## Supplementary material for "Chromosome-scale genome assembly of B10.RIII, an autoimmune susceptible mouse strain": b10_swarm.gff3 (part 476 of 931)

```
CM058249.1	Liftoff	exon	34846549	34846634	.	-	.	ID=exon-NM_001407539.1-6;Parent=rna-NM_001407539.1;Dbxref=GeneID:22688,GenBank:NM_001407539.1,MGI:MGI:99173;gbkey=mRNA;gene=Zfp26;product=zinc finger protein 26%2C transcript variant 4;transcript_id=NM_001407539.1;extra_copy_number=0
CM058249.1	Liftoff	exon	34848628	34848736	.	-	.	ID=exon-NM_001407539.1-5;Parent=rna-NM_001407539.1;Dbxref=GeneID:22688,GenBank:NM_001407539.1,MGI:MGI:99173;gbkey=mRNA;gene=Zfp26;product=zinc finger protein 26%2C transcript variant 4;transcript_id=NM_001407539.1;extra_copy_number=0
CM058249.1	Liftoff	exon	34849263	34849354	.	-	.	ID=exon-NM_001407539.1-4;Parent=rna-NM_001407539.1;Dbxref=GeneID:22688,GenBank:NM_001407539.1,MGI:MGI:99173;gbkey=mRNA;gene=Zfp26;product=zinc finger protein 26%2C transcript variant 4;transcript_id=NM_001407539.1;extra_copy_number=0
CM058249.1	Liftoff	exon	34850115	34850266	.	-	.	ID=exon-NM_001407539.1-3;Parent=rna-NM_001407539.1;Dbxref=GeneID:22688,GenBank:NM_001407539.1,MGI:MGI:99173;gbkey=mRNA;gene=Zfp26;product=zinc finger protein 26%2C transcript variant 4;transcript_id=NM_001407539.1;extra_copy_number=0
CM058249.1	Liftoff	exon	34863917	34864031	.	-	.	ID=exon-NM_001407539.1-2;Parent=rna-NM_001407539.1;Dbxref=GeneID:22688,GenBank:NM_001407539.1,MGI:MGI:99173;gbkey=mRNA;gene=Zfp26;product=zinc finger protein 26%2C transcript variant 4;transcript_id=NM_001407539.1;extra_copy_number=0
CM058249.1	Liftoff	exon	34864286	34864361	.	-	.	ID=exon-NM_001407539.1-1;Parent=rna-NM_001407539.1;Dbxref=GeneID:22688,GenBank:NM_001407539.1,MGI:MGI:99173;gbkey=mRNA;gene=Zfp26;product=zinc finger protein 26%2C transcript variant 4;transcript_id=NM_001407539.1;extra_copy_number=0
CM058249.1	Liftoff	CDS	34840754	34843027	.	-	.	ID=cds-NP_001394468.1;Parent=rna-NM_001407539.1;Dbxref=GeneID:22688,GenBank:NP_001394468.1,MGI:MGI:99173;Name=NP_001394468.1;Note=isoform a is encoded by transcript variant 4;gbkey=CDS;gene=Zfp26;product=zinc finger protein 26 isoform a;protein_id=NP_001394468.1;extra_copy_number=0
CM058249.1	Liftoff	CDS	34843889	34843971	.	-	.	ID=cds-NP_001394468.1;Parent=rna-NM_001407539.1;Dbxref=GeneID:22688,GenBank:NP_001394468.1,MGI:MGI:99173;Name=NP_001394468.1;Note=isoform a is encoded by transcript variant 4;gbkey=CDS;gene=Zfp26;product=zinc finger protein 26 isoform a;protein_id=NP_001394468.1;extra_copy_number=0
CM058249.1	Liftoff	CDS	34844561	34844644	.	-	.	ID=cds-NP_001394468.1;Parent=rna-NM_001407539.1;Dbxref=GeneID:22688,GenBank:NP_001394468.1,MGI:MGI:99173;Name=NP_001394468.1;Note=isoform a is encoded by transcript variant 4;gbkey=CDS;gene=Zfp26;product=zinc finger protein 26 isoform a;protein_id=NP_001394468.1;extra_copy_number=0
CM058249.1	Liftoff	CDS	34845698	34845824	.	-	.	ID=cds-NP_001394468.1;Parent=rna-NM_001407539.1;Dbxref=GeneID:22688,GenBank:NP_001394468.1,MGI:MGI:99173;Name=NP_001394468.1;Note=isoform a is encoded by transcript variant 4;gbkey=CDS;gene=Zfp26;product=zinc finger protein 26 isoform a;protein_id=NP_001394468.1;extra_copy_number=0
CM058249.1	Liftoff	CDS	34846549	34846634	.	-	.	ID=cds-NP_001394468.1;Parent=rna-NM_001407539.1;Dbxref=GeneID:22688,GenBank:NP_001394468.1,MGI:MGI:99173;Name=NP_001394468.1;Note=isoform a is encoded by transcript variant 4;gbkey=CDS;gene=Zfp26;product=zinc finger protein 26 isoform a;protein_id=NP_001394468.1;extra_copy_number=0
CM058249.1	Liftoff	CDS	34848628	34848736	.	-	.	ID=cds-NP_001394468.1;Parent=rna-NM_001407539.1;Dbxref=GeneID:22688,GenBank:NP_001394468.1,MGI:MGI:99173;Name=NP_001394468.1;Note=isoform a is encoded by transcript variant 4;gbkey=CDS;gene=Zfp26;product=zinc finger protein 26 isoform a;protein_id=NP_001394468.1;extra_copy_number=0
CM058249.1	Liftoff	CDS	34849263	34849354	.	-	.	ID=cds-NP_001394468.1;Parent=rna-NM_001407539.1;Dbxref=GeneID:22688,GenBank:NP_001394468.1,MGI:MGI:99173;Name=NP_001394468.1;Note=isoform a is encoded by transcript variant 4;gbkey=CDS;gene=Zfp26;product=zinc finger protein 26 isoform a;protein_id=NP_001394468.1;extra_copy_number=0
CM058249.1	Liftoff	CDS	34850115	34850139	.	-	.	ID=cds-NP_001394468.1;Parent=rna-NM_001407539.1;Dbxref=GeneID:22688,GenBank:NP_001394468.1,MGI:MGI:99173;Name=NP_001394468.1;Note=isoform a is encoded by transcript variant 4;gbkey=CDS;gene=Zfp26;product=zinc finger protein 26 isoform a;protein_id=NP_001394468.1;extra_copy_number=0
CM058249.1	Liftoff	mRNA	34831522	34864361	.	-	.	ID=rna-NM_001407540.1;Parent=gene-Zfp26;Dbxref=GeneID:22688,GenBank:NM_001407540.1,MGI:MGI:99173;Name=NM_001407540.1;gbkey=mRNA;gene=Zfp26;product=zinc finger protein 26%2C transcript variant 5;transcript_id=NM_001407540.1;matches_ref_protein=True;valid_ORF=True;extra_copy_number=0
CM058249.1	Liftoff	exon	34831522	34843027	.	-	.	ID=exon-NM_001407540.1-10;Parent=rna-NM_001407540.1;Dbxref=GeneID:22688,GenBank:NM_001407540.1,MGI:MGI:99173;gbkey=mRNA;gene=Zfp26;product=zinc finger protein 26%2C transcript variant 5;transcript_id=NM_001407540.1;extra_copy_number=0
CM058249.1	Liftoff	exon	34843889	34843971	.	-	.	ID=exon-NM_001407540.1-9;Parent=rna-NM_001407540.1;Dbxref=GeneID:22688,GenBank:NM_001407540.1,MGI:MGI:99173;gbkey=mRNA;gene=Zfp26;product=zinc finger protein 26%2C transcript variant 5;transcript_id=NM_001407540.1;extra_copy_number=0
CM058249.1	Liftoff	exon	34844561	34844644	.	-	.	ID=exon-NM_001407540.1-8;Parent=rna-NM_001407540.1;Dbxref=GeneID:22688,GenBank:NM_001407540.1,MGI:MGI:99173;gbkey=mRNA;gene=Zfp26;product=zinc finger protein 26%2C transcript variant 5;transcript_id=NM_001407540.1;extra_copy_number=0
CM058249.1	Liftoff	exon	34845698	34845824	.	-	.	ID=exon-NM_001407540.1-7;Parent=rna-NM_001407540.1;Dbxref=GeneID:22688,GenBank:NM_001407540.1,MGI:MGI:99173;gbkey=mRNA;gene=Zfp26;product=zinc finger protein 26%2C transcript variant 5;transcript_id=NM_001407540.1;extra_copy_number=0
CM058249.1	Liftoff	exon	34846549	34846634	.	-	.	ID=exon-NM_001407540.1-6;Parent=rna-NM_001407540.1;Dbxref=GeneID:22688,GenBank:NM_001407540.1,MGI:MGI:99173;gbkey=mRNA;gene=Zfp26;product=zinc finger protein 26%2C transcript variant 5;transcript_id=NM_001407540.1;extra_copy_number=0
CM058249.1	Liftoff	exon	34848628	34848754	.	-	.	ID=exon-NM_001407540.1-5;Parent=rna-NM_001407540.1;Dbxref=GeneID:22688,GenBank:NM_001407540.1,MGI:MGI:99173;gbkey=mRNA;gene=Zfp26;product=zinc finger protein 26%2C transcript variant 5;transcript_id=NM_001407540.1;extra_copy_number=0
CM058249.1	Liftoff	exon	34849263	34849354	.	-	.	ID=exon-NM_001407540.1-4;Parent=rna-NM_001407540.1;Dbxref=GeneID:22688,GenBank:NM_001407540.1,MGI:MGI:99173;gbkey=mRNA;gene=Zfp26;product=zinc finger protein 26%2C transcript variant 5;transcript_id=NM_001407540.1;extra_copy_number=0
CM058249.1	Liftoff	exon	34850115	34850266	.	-	.	ID=exon-NM_001407540.1-3;Parent=rna-NM_001407540.1;Dbxref=GeneID:22688,GenBank:NM_001407540.1,MGI:MGI:99173;gbkey=mRNA;gene=Zfp26;product=zinc finger protein 26%2C transcript variant 5;transcript_id=NM_001407540.1;extra_copy_number=0
CM058249.1	Liftoff	exon	34863917	34864031	.	-	.	ID=exon-NM_001407540.1-2;Parent=rna-NM_001407540.1;Dbxref=GeneID:22688,GenBank:NM_001407540.1,MGI:MGI:99173;gbkey=mRNA;gene=Zfp26;product=zinc finger protein 26%2C transcript variant 5;transcript_id=NM_001407540.1;extra_copy_number=0
CM058249.1	Liftoff	exon	34864315	34864361	.	-	.	ID=exon-NM_001407540.1-1;Parent=rna-NM_001407540.1;Dbxref=GeneID:22688,GenBank:NM_001407540.1,MGI:MGI:99173;gbkey=mRNA;gene=Zfp26;product=zinc finger protein 26%2C transcript variant 5;transcript_id=NM_001407540.1;extra_copy_number=0
CM058249.1	Liftoff	CDS	34840754	34843027	.	-	.	ID=cds-NP_001394469.1;Parent=rna-NM_001407540.1;Dbxref=GeneID:22688,GenBank:NP_001394469.1,MGI:MGI:99173;Name=NP_001394469.1;Note=isoform b is encoded by transcript variant 5;gbkey=CDS;gene=Zfp26;product=zinc finger protein 26 isoform b;protein_id=NP_001394469.1;extra_copy_number=0
CM058249.1	Liftoff	CDS	34843889	34843971	.	-	.	ID=cds-NP_001394469.1;Parent=rna-NM_001407540.1;Dbxref=GeneID:22688,GenBank:NP_001394469.1,MGI:MGI:99173;Name=NP_001394469.1;Note=isoform b is encoded by transcript variant 5;gbkey=CDS;gene=Zfp26;product=zinc finger protein 26 isoform b;protein_id=NP_001394469.1;extra_copy_number=0
CM058249.1	Liftoff	CDS	34844561	34844644	.	-	.	ID=cds-NP_001394469.1;Parent=rna-NM_001407540.1;Dbxref=GeneID:22688,GenBank:NP_001394469.1,MGI:MGI:99173;Name=NP_001394469.1;Note=isoform b is encoded by transcript variant 5;gbkey=CDS;gene=Zfp26;product=zinc finger protein 26 isoform b;protein_id=NP_001394469.1;extra_copy_number=0
CM058249.1	Liftoff	CDS	34845698	34845824	.	-	.	ID=cds-NP_001394469.1;Parent=rna-NM_001407540.1;Dbxref=GeneID:22688,GenBank:NP_001394469.1,MGI:MGI:99173;Name=NP_001394469.1;Note=isoform b is encoded by transcript variant 5;gbkey=CDS;gene=Zfp26;product=zinc finger protein 26 isoform b;protein_id=NP_001394469.1;extra_copy_number=0
CM058249.1	Liftoff	CDS	34846549	34846634	.	-	.	ID=cds-NP_001394469.1;Parent=rna-NM_001407540.1;Dbxref=GeneID:22688,GenBank:NP_001394469.1,MGI:MGI:99173;Name=NP_001394469.1;Note=isoform b is encoded by transcript variant 5;gbkey=CDS;gene=Zfp26;product=zinc finger protein 26 isoform b;protein_id=NP_001394469.1;extra_copy_number=0
CM058249.1	Liftoff	CDS	34848628	34848754	.	-	.	ID=cds-NP_001394469.1;Parent=rna-NM_001407540.1;Dbxref=GeneID:22688,GenBank:NP_001394469.1,MGI:MGI:99173;Name=NP_001394469.1;Note=isoform b is encoded by transcript variant 5;gbkey=CDS;gene=Zfp26;product=zinc finger protein 26 isoform b;protein_id=NP_001394469.1;extra_copy_number=0
CM058249.1	Liftoff	CDS	34849263	34849354	.	-	.	ID=cds-NP_001394469.1;Parent=rna-NM_001407540.1;Dbxref=GeneID:22688,GenBank:NP_001394469.1,MGI:MGI:99173;Name=NP_001394469.1;Note=isoform b is encoded by transcript variant 5;gbkey=CDS;gene=Zfp26;product=zinc finger protein 26 isoform b;protein_id=NP_001394469.1;extra_copy_number=0
CM058249.1	Liftoff	CDS	34850115	34850139	.	-	.	ID=cds-NP_001394469.1;Parent=rna-NM_001407540.1;Dbxref=GeneID:22688,GenBank:NP_001394469.1,MGI:MGI:99173;Name=NP_001394469.1;Note=isoform b is encoded by transcript variant 5;gbkey=CDS;gene=Zfp26;product=zinc finger protein 26 isoform b;protein_id=NP_001394469.1;extra_copy_number=0
CM058249.1	Liftoff	mRNA	34831522	34864361	.	-	.	ID=rna-NM_001407541.1;Parent=gene-Zfp26;Dbxref=GeneID:22688,GenBank:NM_001407541.1,MGI:MGI:99173;Name=NM_001407541.1;gbkey=mRNA;gene=Zfp26;product=zinc finger protein 26%2C transcript variant 6;transcript_id=NM_001407541.1;matches_ref_protein=True;valid_ORF=True;extra_copy_number=0
CM058249.1	Liftoff	exon	34831522	34843027	.	-	.	ID=exon-NM_001407541.1-10;Parent=rna-NM_001407541.1;Dbxref=GeneID:22688,GenBank:NM_001407541.1,MGI:MGI:99173;gbkey=mRNA;gene=Zfp26;product=zinc finger protein 26%2C transcript variant 6;transcript_id=NM_001407541.1;extra_copy_number=0
CM058249.1	Liftoff	exon	34843889	34843971	.	-	.	ID=exon-NM_001407541.1-9;Parent=rna-NM_001407541.1;Dbxref=GeneID:22688,GenBank:NM_001407541.1,MGI:MGI:99173;gbkey=mRNA;gene=Zfp26;product=zinc finger protein 26%2C transcript variant 6;transcript_id=NM_001407541.1;extra_copy_number=0
CM058249.1	Liftoff	exon	34844561	34844644	.	-	.	ID=exon-NM_001407541.1-8;Parent=rna-NM_001407541.1;Dbxref=GeneID:22688,GenBank:NM_001407541.1,MGI:MGI:99173;gbkey=mRNA;gene=Zfp26;product=zinc finger protein 26%2C transcript variant 6;transcript_id=NM_001407541.1;extra_copy_number=0
CM058249.1	Liftoff	exon	34845698	34845824	.	-	.	ID=exon-NM_001407541.1-7;Parent=rna-NM_001407541.1;Dbxref=GeneID:22688,GenBank:NM_001407541.1,MGI:MGI:99173;gbkey=mRNA;gene=Zfp26;product=zinc finger protein 26%2C transcript variant 6;transcript_id=NM_001407541.1;extra_copy_number=0
CM058249.1	Liftoff	exon	34846549	34846634	.	-	.	ID=exon-NM_001407541.1-6;Parent=rna-NM_001407541.1;Dbxref=GeneID:22688,GenBank:NM_001407541.1,MGI:MGI:99173;gbkey=mRNA;gene=Zfp26;product=zinc finger protein 26%2C transcript variant 6;transcript_id=NM_001407541.1;extra_copy_number=0
CM058249.1	Liftoff	exon	34848628	34848754	.	-	.	ID=exon-NM_001407541.1-5;Parent=rna-NM_001407541.1;Dbxref=GeneID:22688,GenBank:NM_001407541.1,MGI:MGI:99173;gbkey=mRNA;gene=Zfp26;product=zinc finger protein 26%2C transcript variant 6;transcript_id=NM_001407541.1;extra_copy_number=0
CM058249.1	Liftoff	exon	34849263	34849354	.	-	.	ID=exon-NM_001407541.1-4;Parent=rna-NM_001407541.1;Dbxref=GeneID:22688,GenBank:NM_001407541.1,MGI:MGI:99173;gbkey=mRNA;gene=Zfp26;product=zinc finger protein 26%2C transcript variant 6;transcript_id=NM_001407541.1;extra_copy_number=0
CM058249.1	Liftoff	exon	34850115	34850266	.	-	.	ID=exon-NM_001407541.1-3;Parent=rna-NM_001407541.1;Dbxref=GeneID:22688,GenBank:NM_001407541.1,MGI:MGI:99173;gbkey=mRNA;gene=Zfp26;product=zinc finger protein 26%2C transcript variant 6;transcript_id=NM_001407541.1;extra_copy_number=0
CM058249.1	Liftoff	exon	34863917	34864031	.	-	.	ID=exon-NM_001407541.1-2;Parent=rna-NM_001407541.1;Dbxref=GeneID:22688,GenBank:NM_001407541.1,MGI:MGI:99173;gbkey=mRNA;gene=Zfp26;product=zinc finger protein 26%2C transcript variant 6;transcript_id=NM_001407541.1;extra_copy_number=0
CM058249.1	Liftoff	exon	34864276	34864361	.	-	.	ID=exon-NM_001407541.1-1;Parent=rna-NM_001407541.1;Dbxref=GeneID:22688,GenBank:NM_001407541.1,MGI:MGI:99173;gbkey=mRNA;gene=Zfp26;product=zinc finger protein 26%2C transcript variant 6;transcript_id=NM_001407541.1;extra_copy_number=0
CM058249.1	Liftoff	CDS	34840754	34843027	.	-	.	ID=cds-NP_001394470.1;Parent=rna-NM_001407541.1;Dbxref=GeneID:22688,GenBank:NP_001394470.1,MGI:MGI:99173;Name=NP_001394470.1;Note=isoform b is encoded by transcript variant 6;gbkey=CDS;gene=Zfp26;product=zinc finger protein 26 isoform b;protein_id=NP_001394470.1;extra_copy_number=0
CM058249.1	Liftoff	CDS	34843889	34843971	.	-	.	ID=cds-NP_001394470.1;Parent=rna-NM_001407541.1;Dbxref=GeneID:22688,GenBank:NP_001394470.1,MGI:MGI:99173;Name=NP_001394470.1;Note=isoform b is encoded by transcript variant 6;gbkey=CDS;gene=Zfp26;product=zinc finger protein 26 isoform b;protein_id=NP_001394470.1;extra_copy_number=0
CM058249.1	Liftoff	CDS	34844561	34844644	.	-	.	ID=cds-NP_001394470.1;Parent=rna-NM_001407541.1;Dbxref=GeneID:22688,GenBank:NP_001394470.1,MGI:MGI:99173;Name=NP_001394470.1;Note=isoform b is encoded by transcript variant 6;gbkey=CDS;gene=Zfp26;product=zinc finger protein 26 isoform b;protein_id=NP_001394470.1;extra_copy_number=0
CM058249.1	Liftoff	CDS	34845698	34845824	.	-	.	ID=cds-NP_001394470.1;Parent=rna-NM_001407541.1;Dbxref=GeneID:22688,GenBank:NP_001394470.1,MGI:MGI:99173;Name=NP_001394470.1;Note=isoform b is encoded by transcript variant 6;gbkey=CDS;gene=Zfp26;product=zinc finger protein 26 isoform b;protein_id=NP_001394470.1;extra_copy_number=0
CM058249.1	Liftoff	CDS	34846549	34846634	.	-	.	ID=cds-NP_001394470.1;Parent=rna-NM_001407541.1;Dbxref=GeneID:22688,GenBank:NP_001394470.1,MGI:MGI:99173;Name=NP_001394470.1;Note=isoform b is encoded by transcript variant 6;gbkey=CDS;gene=Zfp26;product=zinc finger protein 26 isoform b;protein_id=NP_001394470.1;extra_copy_number=0
CM058249.1	Liftoff	CDS	34848628	34848754	.	-	.	ID=cds-NP_001394470.1;Parent=rna-NM_001407541.1;Dbxref=GeneID:22688,GenBank:NP_001394470.1,MGI:MGI:99173;Name=NP_001394470.1;Note=isoform b is encoded by transcript variant 6;gbkey=CDS;gene=Zfp26;product=zinc finger protein 26 isoform b;protein_id=NP_001394470.1;extra_copy_number=0
CM058249.1	Liftoff	CDS	34849263	34849354	.	-	.	ID=cds-NP_001394470.1;Parent=rna-NM_001407541.1;Dbxref=GeneID:22688,GenBank:NP_001394470.1,MGI:MGI:99173;Name=NP_001394470.1;Note=isoform b is encoded by transcript variant 6;gbkey=CDS;gene=Zfp26;product=zinc finger protein 26 isoform b;protein_id=NP_001394470.1;extra_copy_number=0
CM058249.1	Liftoff	CDS	34850115	34850139	.	-	.	ID=cds-NP_001394470.1;Parent=rna-NM_001407541.1;Dbxref=GeneID:22688,GenBank:NP_001394470.1,MGI:MGI:99173;Name=NP_001394470.1;Note=isoform b is encoded by transcript variant 6;gbkey=CDS;gene=Zfp26;product=zinc finger protein 26 isoform b;protein_id=NP_001394470.1;extra_copy_number=0
CM058249.1	Liftoff	mRNA	34831522	34864361	.	-	.	ID=rna-NM_001407542.1;Parent=gene-Zfp26;Dbxref=GeneID:22688,GenBank:NM_001407542.1,MGI:MGI:99173;Name=NM_001407542.1;gbkey=mRNA;gene=Zfp26;product=zinc finger protein 26%2C transcript variant 7;transcript_id=NM_001407542.1;matches_ref_protein=True;valid_ORF=True;extra_copy_number=0
CM058249.1	Liftoff	exon	34831522	34843027	.	-	.	ID=exon-NM_001407542.1-10;Parent=rna-NM_001407542.1;Dbxref=GeneID:22688,GenBank:NM_001407542.1,MGI:MGI:99173;gbkey=mRNA;gene=Zfp26;product=zinc finger protein 26%2C transcript variant 7;transcript_id=NM_001407542.1;extra_copy_number=0
CM058249.1	Liftoff	exon	34843889	34843971	.	-	.	ID=exon-NM_001407542.1-9;Parent=rna-NM_001407542.1;Dbxref=GeneID:22688,GenBank:NM_001407542.1,MGI:MGI:99173;gbkey=mRNA;gene=Zfp26;product=zinc finger protein 26%2C transcript variant 7;transcript_id=NM_001407542.1;extra_copy_number=0
CM058249.1	Liftoff	exon	34844561	34844644	.	-	.	ID=exon-NM_001407542.1-8;Parent=rna-NM_001407542.1;Dbxref=GeneID:22688,GenBank:NM_001407542.1,MGI:MGI:99173;gbkey=mRNA;gene=Zfp26;product=zinc finger protein 26%2C transcript variant 7;transcript_id=NM_001407542.1;extra_copy_number=0
CM058249.1	Liftoff	exon	34845698	34845824	.	-	.	ID=exon-NM_001407542.1-7;Parent=rna-NM_001407542.1;Dbxref=GeneID:22688,GenBank:NM_001407542.1,MGI:MGI:99173;gbkey=mRNA;gene=Zfp26;product=zinc finger protein 26%2C transcript variant 7;transcript_id=NM_001407542.1;extra_copy_number=0
CM058249.1	Liftoff	exon	34846549	34846634	.	-	.	ID=exon-NM_001407542.1-6;Parent=rna-NM_001407542.1;Dbxref=GeneID:22688,GenBank:NM_001407542.1,MGI:MGI:99173;gbkey=mRNA;gene=Zfp26;product=zinc finger protein 26%2C transcript variant 7;transcript_id=NM_001407542.1;extra_copy_number=0
CM058249.1	Liftoff	exon	34848628	34848754	.	-	.	ID=exon-NM_001407542.1-5;Parent=rna-NM_001407542.1;Dbxref=GeneID:22688,GenBank:NM_001407542.1,MGI:MGI:99173;gbkey=mRNA;gene=Zfp26;product=zinc finger protein 26%2C transcript variant 7;transcript_id=NM_001407542.1;extra_copy_number=0
CM058249.1	Liftoff	exon	34849263	34849354	.	-	.	ID=exon-NM_001407542.1-4;Parent=rna-NM_001407542.1;Dbxref=GeneID:22688,GenBank:NM_001407542.1,MGI:MGI:99173;gbkey=mRNA;gene=Zfp26;product=zinc finger protein 26%2C transcript variant 7;transcript_id=NM_001407542.1;extra_copy_number=0
CM058249.1	Liftoff	exon	34850115	34850266	.	-	.	ID=exon-NM_001407542.1-3;Parent=rna-NM_001407542.1;Dbxref=GeneID:22688,GenBank:NM_001407542.1,MGI:MGI:99173;gbkey=mRNA;gene=Zfp26;product=zinc finger protein 26%2C transcript variant 7;transcript_id=NM_001407542.1;extra_copy_number=0
CM058249.1	Liftoff	exon	34863917	34864031	.	-	.	ID=exon-NM_001407542.1-2;Parent=rna-NM_001407542.1;Dbxref=GeneID:22688,GenBank:NM_001407542.1,MGI:MGI:99173;gbkey=mRNA;gene=Zfp26;product=zinc finger protein 26%2C transcript variant 7;transcript_id=NM_001407542.1;extra_copy_number=0
CM058249.1	Liftoff	exon	34864286	34864361	.	-	.	ID=exon-NM_001407542.1-1;Parent=rna-NM_001407542.1;Dbxref=GeneID:22688,GenBank:NM_001407542.1,MGI:MGI:99173;gbkey=mRNA;gene=Zfp26;product=zinc finger protein 26%2C transcript variant 7;transcript_id=NM_001407542.1;extra_copy_number=0
CM058249.1	Liftoff	CDS	34840754	34843027	.	-	.	ID=cds-NP_001394471.1;Parent=rna-NM_001407542.1;Dbxref=GeneID:22688,GenBank:NP_001394471.1,MGI:MGI:99173;Name=NP_001394471.1;Note=isoform b is encoded by transcript variant 7;gbkey=CDS;gene=Zfp26;product=zinc finger protein 26 isoform b;protein_id=NP_001394471.1;extra_copy_number=0
CM058249.1	Liftoff	CDS	34843889	34843971	.	-	.	ID=cds-NP_001394471.1;Parent=rna-NM_001407542.1;Dbxref=GeneID:22688,GenBank:NP_001394471.1,MGI:MGI:99173;Name=NP_001394471.1;Note=isoform b is encoded by transcript variant 7;gbkey=CDS;gene=Zfp26;product=zinc finger protein 26 isoform b;protein_id=NP_001394471.1;extra_copy_number=0
CM058249.1	Liftoff	CDS	34844561	34844644	.	-	.	ID=cds-NP_001394471.1;Parent=rna-NM_001407542.1;Dbxref=GeneID:22688,GenBank:NP_001394471.1,MGI:MGI:99173;Name=NP_001394471.1;Note=isoform b is encoded by transcript variant 7;gbkey=CDS;gene=Zfp26;product=zinc finger protein 26 isoform b;protein_id=NP_001394471.1;extra_copy_number=0
CM058249.1	Liftoff	CDS	34845698	34845824	.	-	.	ID=cds-NP_001394471.1;Parent=rna-NM_001407542.1;Dbxref=GeneID:22688,GenBank:NP_001394471.1,MGI:MGI:99173;Name=NP_001394471.1;Note=isoform b is encoded by transcript variant 7;gbkey=CDS;gene=Zfp26;product=zinc finger protein 26 isoform b;protein_id=NP_001394471.1;extra_copy_number=0
CM058249.1	Liftoff	CDS	34846549	34846634	.	-	.	ID=cds-NP_001394471.1;Parent=rna-NM_001407542.1;Dbxref=GeneID:22688,GenBank:NP_001394471.1,MGI:MGI:99173;Name=NP_001394471.1;Note=isoform b is encoded by transcript variant 7;gbkey=CDS;gene=Zfp26;product=zinc finger protein 26 isoform b;protein_id=NP_001394471.1;extra_copy_number=0
CM058249.1	Liftoff	CDS	34848628	34848754	.	-	.	ID=cds-NP_001394471.1;Parent=rna-NM_001407542.1;Dbxref=GeneID:22688,GenBank:NP_001394471.1,MGI:MGI:99173;Name=NP_001394471.1;Note=isoform b is encoded by transcript variant 7;gbkey=CDS;gene=Zfp26;product=zinc finger protein 26 isoform b;protein_id=NP_001394471.1;extra_copy_number=0
CM058249.1	Liftoff	CDS	34849263	34849354	.	-	.	ID=cds-NP_001394471.1;Parent=rna-NM_001407542.1;Dbxref=GeneID:22688,GenBank:NP_001394471.1,MGI:MGI:99173;Name=NP_001394471.1;Note=isoform b is encoded by transcript variant 7;gbkey=CDS;gene=Zfp26;product=zinc finger protein 26 isoform b;protein_id=NP_001394471.1;extra_copy_number=0
CM058249.1	Liftoff	CDS	34850115	34850139	.	-	.	ID=cds-NP_001394471.1;Parent=rna-NM_001407542.1;Dbxref=GeneID:22688,GenBank:NP_001394471.1,MGI:MGI:99173;Name=NP_001394471.1;Note=isoform b is encoded by transcript variant 7;gbkey=CDS;gene=Zfp26;product=zinc finger protein 26 isoform b;protein_id=NP_001394471.1;extra_copy_number=0
CM058249.1	Liftoff	mRNA	34831522	34864361	.	-	.	ID=rna-NM_001407543.1;Parent=gene-Zfp26;Dbxref=GeneID:22688,GenBank:NM_001407543.1,MGI:MGI:99173;Name=NM_001407543.1;gbkey=mRNA;gene=Zfp26;product=zinc finger protein 26%2C transcript variant 8;transcript_id=NM_001407543.1;matches_ref_protein=True;valid_ORF=True;extra_copy_number=0
CM058249.1	Liftoff	exon	34831522	34843027	.	-	.	ID=exon-NM_001407543.1-10;Parent=rna-NM_001407543.1;Dbxref=GeneID:22688,GenBank:NM_001407543.1,MGI:MGI:99173;gbkey=mRNA;gene=Zfp26;product=zinc finger protein 26%2C transcript variant 8;transcript_id=NM_001407543.1;extra_copy_number=0
CM058249.1	Liftoff	exon	34843889	34843971	.	-	.	ID=exon-NM_001407543.1-9;Parent=rna-NM_001407543.1;Dbxref=GeneID:22688,GenBank:NM_001407543.1,MGI:MGI:99173;gbkey=mRNA;gene=Zfp26;product=zinc finger protein 26%2C transcript variant 8;transcript_id=NM_001407543.1;extra_copy_number=0
CM058249.1	Liftoff	exon	34844561	34844644	.	-	.	ID=exon-NM_001407543.1-8;Parent=rna-NM_001407543.1;Dbxref=GeneID:22688,GenBank:NM_001407543.1,MGI:MGI:99173;gbkey=mRNA;gene=Zfp26;product=zinc finger protein 26%2C transcript variant 8;transcript_id=NM_001407543.1;extra_copy_number=0
CM058249.1	Liftoff	exon	34845698	34845824	.	-	.	ID=exon-NM_001407543.1-7;Parent=rna-NM_001407543.1;Dbxref=GeneID:22688,GenBank:NM_001407543.1,MGI:MGI:99173;gbkey=mRNA;gene=Zfp26;product=zinc finger protein 26%2C transcript variant 8;transcript_id=NM_001407543.1;extra_copy_number=0
CM058249.1	Liftoff	exon	34846549	34846634	.	-	.	ID=exon-NM_001407543.1-6;Parent=rna-NM_001407543.1;Dbxref=GeneID:22688,GenBank:NM_001407543.1,MGI:MGI:99173;gbkey=mRNA;gene=Zfp26;product=zinc finger protein 26%2C transcript variant 8;transcript_id=NM_001407543.1;extra_copy_number=0
CM058249.1	Liftoff	exon	34848628	34848736	.	-	.	ID=exon-NM_001407543.1-5;Parent=rna-NM_001407543.1;Dbxref=GeneID:22688,GenBank:NM_001407543.1,MGI:MGI:99173;gbkey=mRNA;gene=Zfp26;product=zinc finger protein 26%2C transcript variant 8;transcript_id=NM_001407543.1;extra_copy_number=0
CM058249.1	Liftoff	exon	34849263	34849350	.	-	.	ID=exon-NM_001407543.1-4;Parent=rna-NM_001407543.1;Dbxref=GeneID:22688,GenBank:NM_001407543.1,MGI:MGI:99173;gbkey=mRNA;gene=Zfp26;product=zinc finger protein 26%2C transcript variant 8;transcript_id=NM_001407543.1;extra_copy_number=0
CM058249.1	Liftoff	exon	34850115	34850266	.	-	.	ID=exon-NM_001407543.1-3;Parent=rna-NM_001407543.1;Dbxref=GeneID:22688,GenBank:NM_001407543.1,MGI:MGI:99173;gbkey=mRNA;gene=Zfp26;product=zinc finger protein 26%2C transcript variant 8;transcript_id=NM_001407543.1;extra_copy_number=0
CM058249.1	Liftoff	exon	34863917	34864031	.	-	.	ID=exon-NM_001407543.1-2;Parent=rna-NM_001407543.1;Dbxref=GeneID:22688,GenBank:NM_001407543.1,MGI:MGI:99173;gbkey=mRNA;gene=Zfp26;product=zinc finger protein 26%2C transcript variant 8;transcript_id=NM_001407543.1;extra_copy_number=0
CM058249.1	Liftoff	exon	34864315	34864361	.	-	.	ID=exon-NM_001407543.1-1;Parent=rna-NM_001407543.1;Dbxref=GeneID:22688,GenBank:NM_001407543.1,MGI:MGI:99173;gbkey=mRNA;gene=Zfp26;product=zinc finger protein 26%2C transcript variant 8;transcript_id=NM_001407543.1;extra_copy_number=0
CM058249.1	Liftoff	CDS	34840754	34843027	.	-	.	ID=cds-NP_001394472.1;Parent=rna-NM_001407543.1;Dbxref=GeneID:22688,GenBank:NP_001394472.1,MGI:MGI:99173;Name=NP_001394472.1;Note=isoform c is encoded by transcript variant 8;gbkey=CDS;gene=Zfp26;product=zinc finger protein 26 isoform c;protein_id=NP_001394472.1;extra_copy_number=0
CM058249.1	Liftoff	CDS	34843889	34843971	.	-	.	ID=cds-NP_001394472.1;Parent=rna-NM_001407543.1;Dbxref=GeneID:22688,GenBank:NP_001394472.1,MGI:MGI:99173;Name=NP_001394472.1;Note=isoform c is encoded by transcript variant 8;gbkey=CDS;gene=Zfp26;product=zinc finger protein 26 isoform c;protein_id=NP_001394472.1;extra_copy_number=0
CM058249.1	Liftoff	CDS	34844561	34844644	.	-	.	ID=cds-NP_001394472.1;Parent=rna-NM_001407543.1;Dbxref=GeneID:22688,GenBank:NP_001394472.1,MGI:MGI:99173;Name=NP_001394472.1;Note=isoform c is encoded by transcript variant 8;gbkey=CDS;gene=Zfp26;product=zinc finger protein 26 isoform c;protein_id=NP_001394472.1;extra_copy_number=0
CM058249.1	Liftoff	CDS	34845698	34845824	.	-	.	ID=cds-NP_001394472.1;Parent=rna-NM_001407543.1;Dbxref=GeneID:22688,GenBank:NP_001394472.1,MGI:MGI:99173;Name=NP_001394472.1;Note=isoform c is encoded by transcript variant 8;gbkey=CDS;gene=Zfp26;product=zinc finger protein 26 isoform c;protein_id=NP_001394472.1;extra_copy_number=0
CM058249.1	Liftoff	CDS	34846549	34846634	.	-	.	ID=cds-NP_001394472.1;Parent=rna-NM_001407543.1;Dbxref=GeneID:22688,GenBank:NP_001394472.1,MGI:MGI:99173;Name=NP_001394472.1;Note=isoform c is encoded by transcript variant 8;gbkey=CDS;gene=Zfp26;product=zinc finger protein 26 isoform c;protein_id=NP_001394472.1;extra_copy_number=0
CM058249.1	Liftoff	CDS	34848628	34848736	.	-	.	ID=cds-NP_001394472.1;Parent=rna-NM_001407543.1;Dbxref=GeneID:22688,GenBank:NP_001394472.1,MGI:MGI:99173;Name=NP_001394472.1;Note=isoform c is encoded by transcript variant 8;gbkey=CDS;gene=Zfp26;product=zinc finger protein 26 isoform c;protein_id=NP_001394472.1;extra_copy_number=0
CM058249.1	Liftoff	CDS	34849263	34849295	.	-	.	ID=cds-NP_001394472.1;Parent=rna-NM_001407543.1;Dbxref=GeneID:22688,GenBank:NP_001394472.1,MGI:MGI:99173;Name=NP_001394472.1;Note=isoform c is encoded by transcript variant 8;gbkey=CDS;gene=Zfp26;product=zinc finger protein 26 isoform c;protein_id=NP_001394472.1;extra_copy_number=0
CM058249.1	Liftoff	mRNA	34831522	34864361	.	-	.	ID=rna-NM_001407544.1;Parent=gene-Zfp26;Dbxref=GeneID:22688,GenBank:NM_001407544.1,MGI:MGI:99173;Name=NM_001407544.1;gbkey=mRNA;gene=Zfp26;product=zinc finger protein 26%2C transcript variant 9;transcript_id=NM_001407544.1;matches_ref_protein=True;valid_ORF=True;extra_copy_number=0
CM058249.1	Liftoff	exon	34831522	34843027	.	-	.	ID=exon-NM_001407544.1-10;Parent=rna-NM_001407544.1;Dbxref=GeneID:22688,GenBank:NM_001407544.1,MGI:MGI:99173;gbkey=mRNA;gene=Zfp26;product=zinc finger protein 26%2C transcript variant 9;transcript_id=NM_001407544.1;extra_copy_number=0
CM058249.1	Liftoff	exon	34843889	34843971	.	-	.	ID=exon-NM_001407544.1-9;Parent=rna-NM_001407544.1;Dbxref=GeneID:22688,GenBank:NM_001407544.1,MGI:MGI:99173;gbkey=mRNA;gene=Zfp26;product=zinc finger protein 26%2C transcript variant 9;transcript_id=NM_001407544.1;extra_copy_number=0
CM058249.1	Liftoff	exon	34844561	34844644	.	-	.	ID=exon-NM_001407544.1-8;Parent=rna-NM_001407544.1;Dbxref=GeneID:22688,GenBank:NM_001407544.1,MGI:MGI:99173;gbkey=mRNA;gene=Zfp26;product=zinc finger protein 26%2C transcript variant 9;transcript_id=NM_001407544.1;extra_copy_number=0
CM058249.1	Liftoff	exon	34845698	34845824	.	-	.	ID=exon-NM_001407544.1-7;Parent=rna-NM_001407544.1;Dbxref=GeneID:22688,GenBank:NM_001407544.1,MGI:MGI:99173;gbkey=mRNA;gene=Zfp26;product=zinc finger protein 26%2C transcript variant 9;transcript_id=NM_001407544.1;extra_copy_number=0
CM058249.1	Liftoff	exon	34846549	34846634	.	-	.	ID=exon-NM_001407544.1-6;Parent=rna-NM_001407544.1;Dbxref=GeneID:22688,GenBank:NM_001407544.1,MGI:MGI:99173;gbkey=mRNA;gene=Zfp26;product=zinc finger protein 26%2C transcript variant 9;transcript_id=NM_001407544.1;extra_copy_number=0
CM058249.1	Liftoff	exon	34848628	34848736	.	-	.	ID=exon-NM_001407544.1-5;Parent=rna-NM_001407544.1;Dbxref=GeneID:22688,GenBank:NM_001407544.1,MGI:MGI:99173;gbkey=mRNA;gene=Zfp26;product=zinc finger protein 26%2C transcript variant 9;transcript_id=NM_001407544.1;extra_copy_number=0
CM058249.1	Liftoff	exon	34849263	34849350	.	-	.	ID=exon-NM_001407544.1-4;Parent=rna-NM_001407544.1;Dbxref=GeneID:22688,GenBank:NM_001407544.1,MGI:MGI:99173;gbkey=mRNA;gene=Zfp26;product=zinc finger protein 26%2C transcript variant 9;transcript_id=NM_001407544.1;extra_copy_number=0
CM058249.1	Liftoff	exon	34850115	34850266	.	-	.	ID=exon-NM_001407544.1-3;Parent=rna-NM_001407544.1;Dbxref=GeneID:22688,GenBank:NM_001407544.1,MGI:MGI:99173;gbkey=mRNA;gene=Zfp26;product=zinc finger protein 26%2C transcript variant 9;transcript_id=NM_001407544.1;extra_copy_number=0
CM058249.1	Liftoff	exon	34863917	34864031	.	-	.	ID=exon-NM_001407544.1-2;Parent=rna-NM_001407544.1;Dbxref=GeneID:22688,GenBank:NM_001407544.1,MGI:MGI:99173;gbkey=mRNA;gene=Zfp26;product=zinc finger protein 26%2C transcript variant 9;transcript_id=NM_001407544.1;extra_copy_number=0
CM058249.1	Liftoff	exon	34864276	34864361	.	-	.	ID=exon-NM_001407544.1-1;Parent=rna-NM_001407544.1;Dbxref=GeneID:22688,GenBank:NM_001407544.1,MGI:MGI:99173;gbkey=mRNA;gene=Zfp26;product=zinc finger protein 26%2C transcript variant 9;transcript_id=NM_001407544.1;extra_copy_number=0
CM058249.1	Liftoff	CDS	34840754	34843027	.	-	.	ID=cds-NP_001394473.1;Parent=rna-NM_001407544.1;Dbxref=GeneID:22688,GenBank:NP_001394473.1,MGI:MGI:99173;Name=NP_001394473.1;Note=isoform c is encoded by transcript variant 9;gbkey=CDS;gene=Zfp26;product=zinc finger protein 26 isoform c;protein_id=NP_001394473.1;extra_copy_number=0
CM058249.1	Liftoff	CDS	34843889	34843971	.	-	.	ID=cds-NP_001394473.1;Parent=rna-NM_001407544.1;Dbxref=GeneID:22688,GenBank:NP_001394473.1,MGI:MGI:99173;Name=NP_001394473.1;Note=isoform c is encoded by transcript variant 9;gbkey=CDS;gene=Zfp26;product=zinc finger protein 26 isoform c;protein_id=NP_001394473.1;extra_copy_number=0
CM058249.1	Liftoff	CDS	34844561	34844644	.	-	.	ID=cds-NP_001394473.1;Parent=rna-NM_001407544.1;Dbxref=GeneID:22688,GenBank:NP_001394473.1,MGI:MGI:99173;Name=NP_001394473.1;Note=isoform c is encoded by transcript variant 9;gbkey=CDS;gene=Zfp26;product=zinc finger protein 26 isoform c;protein_id=NP_001394473.1;extra_copy_number=0
CM058249.1	Liftoff	CDS	34845698	34845824	.	-	.	ID=cds-NP_001394473.1;Parent=rna-NM_001407544.1;Dbxref=GeneID:22688,GenBank:NP_001394473.1,MGI:MGI:99173;Name=NP_001394473.1;Note=isoform c is encoded by transcript variant 9;gbkey=CDS;gene=Zfp26;product=zinc finger protein 26 isoform c;protein_id=NP_001394473.1;extra_copy_number=0
CM058249.1	Liftoff	CDS	34846549	34846634	.	-	.	ID=cds-NP_001394473.1;Parent=rna-NM_001407544.1;Dbxref=GeneID:22688,GenBank:NP_001394473.1,MGI:MGI:99173;Name=NP_001394473.1;Note=isoform c is encoded by transcript variant 9;gbkey=CDS;gene=Zfp26;product=zinc finger protein 26 isoform c;protein_id=NP_001394473.1;extra_copy_number=0
CM058249.1	Liftoff	CDS	34848628	34848736	.	-	.	ID=cds-NP_001394473.1;Parent=rna-NM_001407544.1;Dbxref=GeneID:22688,GenBank:NP_001394473.1,MGI:MGI:99173;Name=NP_001394473.1;Note=isoform c is encoded by transcript variant 9;gbkey=CDS;gene=Zfp26;product=zinc finger protein 26 isoform c;protein_id=NP_001394473.1;extra_copy_number=0
CM058249.1	Liftoff	CDS	34849263	34849295	.	-	.	ID=cds-NP_001394473.1;Parent=rna-NM_001407544.1;Dbxref=GeneID:22688,GenBank:NP_001394473.1,MGI:MGI:99173;Name=NP_001394473.1;Note=isoform c is encoded by transcript variant 9;gbkey=CDS;gene=Zfp26;product=zinc finger protein 26 isoform c;protein_id=NP_001394473.1;extra_copy_number=0
CM058249.1	Liftoff	mRNA	34831522	34864361	.	-	.	ID=rna-NM_001407545.1;Parent=gene-Zfp26;Dbxref=GeneID:22688,GenBank:NM_001407545.1,MGI:MGI:99173;Name=NM_001407545.1;gbkey=mRNA;gene=Zfp26;product=zinc finger protein 26%2C transcript variant 10;transcript_id=NM_001407545.1;matches_ref_protein=True;valid_ORF=True;extra_copy_number=0
CM058249.1	Liftoff	exon	34831522	34842804	.	-	.	ID=exon-NM_001407545.1-10;Parent=rna-NM_001407545.1;Dbxref=GeneID:22688,GenBank:NM_001407545.1,MGI:MGI:99173;gbkey=mRNA;gene=Zfp26;product=zinc finger protein 26%2C transcript variant 10;transcript_id=NM_001407545.1;extra_copy_number=0
CM058249.1	Liftoff	exon	34843889	34843971	.	-	.	ID=exon-NM_001407545.1-9;Parent=rna-NM_001407545.1;Dbxref=GeneID:22688,GenBank:NM_001407545.1,MGI:MGI:99173;gbkey=mRNA;gene=Zfp26;product=zinc finger protein 26%2C transcript variant 10;transcript_id=NM_001407545.1;extra_copy_number=0
CM058249.1	Liftoff	exon	34844561	34844644	.	-	.	ID=exon-NM_001407545.1-8;Parent=rna-NM_001407545.1;Dbxref=GeneID:22688,GenBank:NM_001407545.1,MGI:MGI:99173;gbkey=mRNA;gene=Zfp26;product=zinc finger protein 26%2C transcript variant 10;transcript_id=NM_001407545.1;extra_copy_number=0
CM058249.1	Liftoff	exon	34845698	34845824	.	-	.	ID=exon-NM_001407545.1-7;Parent=rna-NM_001407545.1;Dbxref=GeneID:22688,GenBank:NM_001407545.1,MGI:MGI:99173;gbkey=mRNA;gene=Zfp26;product=zinc finger protein 26%2C transcript variant 10;transcript_id=NM_001407545.1;extra_copy_number=0
CM058249.1	Liftoff	exon	34846549	34846634	.	-	.	ID=exon-NM_001407545.1-6;Parent=rna-NM_001407545.1;Dbxref=GeneID:22688,GenBank:NM_001407545.1,MGI:MGI:99173;gbkey=mRNA;gene=Zfp26;product=zinc finger protein 26%2C transcript variant 10;transcript_id=NM_001407545.1;extra_copy_number=0
CM058249.1	Liftoff	exon	34848628	34848754	.	-	.	ID=exon-NM_001407545.1-5;Parent=rna-NM_001407545.1;Dbxref=GeneID:22688,GenBank:NM_001407545.1,MGI:MGI:99173;gbkey=mRNA;gene=Zfp26;product=zinc finger protein 26%2C transcript variant 10;transcript_id=NM_001407545.1;extra_copy_number=0
CM058249.1	Liftoff	exon	34849263	34849354	.	-	.	ID=exon-NM_001407545.1-4;Parent=rna-NM_001407545.1;Dbxref=GeneID:22688,GenBank:NM_001407545.1,MGI:MGI:99173;gbkey=mRNA;gene=Zfp26;product=zinc finger protein 26%2C transcript variant 10;transcript_id=NM_001407545.1;extra_copy_number=0
CM058249.1	Liftoff	exon	34850115	34850266	.	-	.	ID=exon-NM_001407545.1-3;Parent=rna-NM_001407545.1;Dbxref=GeneID:22688,GenBank:NM_001407545.1,MGI:MGI:99173;gbkey=mRNA;gene=Zfp26;product=zinc finger protein 26%2C transcript variant 10;transcript_id=NM_001407545.1;extra_copy_number=0
CM058249.1	Liftoff	exon	34863917	34864031	.	-	.	ID=exon-NM_001407545.1-2;Parent=rna-NM_001407545.1;Dbxref=GeneID:22688,GenBank:NM_001407545.1,MGI:MGI:99173;gbkey=mRNA;gene=Zfp26;product=zinc finger protein 26%2C transcript variant 10;transcript_id=NM_001407545.1;extra_copy_number=0
CM058249.1	Liftoff	exon	34864350	34864361	.	-	.	ID=exon-NM_001407545.1-1;Parent=rna-NM_001407545.1;Dbxref=GeneID:22688,GenBank:NM_001407545.1,MGI:MGI:99173;gbkey=mRNA;gene=Zfp26;product=zinc finger protein 26%2C transcript variant 10;transcript_id=NM_001407545.1;extra_copy_number=0
CM058249.1	Liftoff	CDS	34842727	34842804	.	-	.	ID=cds-NP_001394474.1;Parent=rna-NM_001407545.1;Dbxref=GeneID:22688,GenBank:NP_001394474.1,MGI:MGI:99173;Name=NP_001394474.1;Note=isoform d is encoded by transcript variant 10;gbkey=CDS;gene=Zfp26;product=zinc finger protein 26 isoform d;protein_id=NP_001394474.1;extra_copy_number=0
CM058249.1	Liftoff	CDS	34843889	34843971	.	-	.	ID=cds-NP_001394474.1;Parent=rna-NM_001407545.1;Dbxref=GeneID:22688,GenBank:NP_001394474.1,MGI:MGI:99173;Name=NP_001394474.1;Note=isoform d is encoded by transcript variant 10;gbkey=CDS;gene=Zfp26;product=zinc finger protein 26 isoform d;protein_id=NP_001394474.1;extra_copy_number=0
CM058249.1	Liftoff	CDS	34844561	34844644	.	-	.	ID=cds-NP_001394474.1;Parent=rna-NM_001407545.1;Dbxref=GeneID:22688,GenBank:NP_001394474.1,MGI:MGI:99173;Name=NP_001394474.1;Note=isoform d is encoded by transcript variant 10;gbkey=CDS;gene=Zfp26;product=zinc finger protein 26 isoform d;protein_id=NP_001394474.1;extra_copy_number=0
CM058249.1	Liftoff	CDS	34845698	34845824	.	-	.	ID=cds-NP_001394474.1;Parent=rna-NM_001407545.1;Dbxref=GeneID:22688,GenBank:NP_001394474.1,MGI:MGI:99173;Name=NP_001394474.1;Note=isoform d is encoded by transcript variant 10;gbkey=CDS;gene=Zfp26;product=zinc finger protein 26 isoform d;protein_id=NP_001394474.1;extra_copy_number=0
CM058249.1	Liftoff	CDS	34846549	34846634	.	-	.	ID=cds-NP_001394474.1;Parent=rna-NM_001407545.1;Dbxref=GeneID:22688,GenBank:NP_001394474.1,MGI:MGI:99173;Name=NP_001394474.1;Note=isoform d is encoded by transcript variant 10;gbkey=CDS;gene=Zfp26;product=zinc finger protein 26 isoform d;protein_id=NP_001394474.1;extra_copy_number=0
CM058249.1	Liftoff	CDS	34848628	34848754	.	-	.	ID=cds-NP_001394474.1;Parent=rna-NM_001407545.1;Dbxref=GeneID:22688,GenBank:NP_001394474.1,MGI:MGI:99173;Name=NP_001394474.1;Note=isoform d is encoded by transcript variant 10;gbkey=CDS;gene=Zfp26;product=zinc finger protein 26 isoform d;protein_id=NP_001394474.1;extra_copy_number=0
CM058249.1	Liftoff	CDS	34849263	34849354	.	-	.	ID=cds-NP_001394474.1;Parent=rna-NM_001407545.1;Dbxref=GeneID:22688,GenBank:NP_001394474.1,MGI:MGI:99173;Name=NP_001394474.1;Note=isoform d is encoded by transcript variant 10;gbkey=CDS;gene=Zfp26;product=zinc finger protein 26 isoform d;protein_id=NP_001394474.1;extra_copy_number=0
CM058249.1	Liftoff	CDS	34850115	34850139	.	-	.	ID=cds-NP_001394474.1;Parent=rna-NM_001407545.1;Dbxref=GeneID:22688,GenBank:NP_001394474.1,MGI:MGI:99173;Name=NP_001394474.1;Note=isoform d is encoded by transcript variant 10;gbkey=CDS;gene=Zfp26;product=zinc finger protein 26 isoform d;protein_id=NP_001394474.1;extra_copy_number=0
CM058249.1	Liftoff	mRNA	34831522	34864361	.	-	.	ID=rna-NM_001407546.1;Parent=gene-Zfp26;Dbxref=GeneID:22688,GenBank:NM_001407546.1,MGI:MGI:99173;Name=NM_001407546.1;gbkey=mRNA;gene=Zfp26;product=zinc finger protein 26%2C transcript variant 11;transcript_id=NM_001407546.1;matches_ref_protein=True;valid_ORF=True;extra_copy_number=0
CM058249.1	Liftoff	exon	34831522	34842804	.	-	.	ID=exon-NM_001407546.1-10;Parent=rna-NM_001407546.1;Dbxref=GeneID:22688,GenBank:NM_001407546.1,MGI:MGI:99173;gbkey=mRNA;gene=Zfp26;product=zinc finger protein 26%2C transcript variant 11;transcript_id=NM_001407546.1;extra_copy_number=0
CM058249.1	Liftoff	exon	34843889	34843971	.	-	.	ID=exon-NM_001407546.1-9;Parent=rna-NM_001407546.1;Dbxref=GeneID:22688,GenBank:NM_001407546.1,MGI:MGI:99173;gbkey=mRNA;gene=Zfp26;product=zinc finger protein 26%2C transcript variant 11;transcript_id=NM_001407546.1;extra_copy_number=0
CM058249.1	Liftoff	exon	34844561	34844644	.	-	.	ID=exon-NM_001407546.1-8;Parent=rna-NM_001407546.1;Dbxref=GeneID:22688,GenBank:NM_001407546.1,MGI:MGI:99173;gbkey=mRNA;gene=Zfp26;product=zinc finger protein 26%2C transcript variant 11;transcript_id=NM_001407546.1;extra_copy_number=0
CM058249.1	Liftoff	exon	34845698	34845824	.	-	.	ID=exon-NM_001407546.1-7;Parent=rna-NM_001407546.1;Dbxref=GeneID:22688,GenBank:NM_001407546.1,MGI:MGI:99173;gbkey=mRNA;gene=Zfp26;product=zinc finger protein 26%2C transcript variant 11;transcript_id=NM_001407546.1;extra_copy_number=0
CM058249.1	Liftoff	exon	34846549	34846634	.	-	.	ID=exon-NM_001407546.1-6;Parent=rna-NM_001407546.1;Dbxref=GeneID:22688,GenBank:NM_001407546.1,MGI:MGI:99173;gbkey=mRNA;gene=Zfp26;product=zinc finger protein 26%2C transcript variant 11;transcript_id=NM_001407546.1;extra_copy_number=0
CM058249.1	Liftoff	exon	34848628	34848754	.	-	.	ID=exon-NM_001407546.1-5;Parent=rna-NM_001407546.1;Dbxref=GeneID:22688,GenBank:NM_001407546.1,MGI:MGI:99173;gbkey=mRNA;gene=Zfp26;product=zinc finger protein 26%2C transcript variant 11;transcript_id=NM_001407546.1;extra_copy_number=0
CM058249.1	Liftoff	exon	34849263	34849354	.	-	.	ID=exon-NM_001407546.1-4;Parent=rna-NM_001407546.1;Dbxref=GeneID:22688,GenBank:NM_001407546.1,MGI:MGI:99173;gbkey=mRNA;gene=Zfp26;product=zinc finger protein 26%2C transcript variant 11;transcript_id=NM_001407546.1;extra_copy_number=0
CM058249.1	Liftoff	exon	34850115	34850266	.	-	.	ID=exon-NM_001407546.1-3;Parent=rna-NM_001407546.1;Dbxref=GeneID:22688,GenBank:NM_001407546.1,MGI:MGI:99173;gbkey=mRNA;gene=Zfp26;product=zinc finger protein 26%2C transcript variant 11;transcript_id=NM_001407546.1;extra_copy_number=0
CM058249.1	Liftoff	exon	34863917	34864031	.	-	.	ID=exon-NM_001407546.1-2;Parent=rna-NM_001407546.1;Dbxref=GeneID:22688,GenBank:NM_001407546.1,MGI:MGI:99173;gbkey=mRNA;gene=Zfp26;product=zinc finger protein 26%2C transcript variant 11;transcript_id=NM_001407546.1;extra_copy_number=0
CM058249.1	Liftoff	exon	34864276	34864361	.	-	.	ID=exon-NM_001407546.1-1;Parent=rna-NM_001407546.1;Dbxref=GeneID:22688,GenBank:NM_001407546.1,MGI:MGI:99173;gbkey=mRNA;gene=Zfp26;product=zinc finger protein 26%2C transcript variant 11;transcript_id=NM_001407546.1;extra_copy_number=0
CM058249.1	Liftoff	CDS	34842727	34842804	.	-	.	ID=cds-NP_001394475.1;Parent=rna-NM_001407546.1;Dbxref=GeneID:22688,GenBank:NP_001394475.1,MGI:MGI:99173;Name=NP_001394475.1;Note=isoform d is encoded by transcript variant 11;gbkey=CDS;gene=Zfp26;product=zinc finger protein 26 isoform d;protein_id=NP_001394475.1;extra_copy_number=0
CM058249.1	Liftoff	CDS	34843889	34843971	.	-	.	ID=cds-NP_001394475.1;Parent=rna-NM_001407546.1;Dbxref=GeneID:22688,GenBank:NP_001394475.1,MGI:MGI:99173;Name=NP_001394475.1;Note=isoform d is encoded by transcript variant 11;gbkey=CDS;gene=Zfp26;product=zinc finger protein 26 isoform d;protein_id=NP_001394475.1;extra_copy_number=0
CM058249.1	Liftoff	CDS	34844561	34844644	.	-	.	ID=cds-NP_001394475.1;Parent=rna-NM_001407546.1;Dbxref=GeneID:22688,GenBank:NP_001394475.1,MGI:MGI:99173;Name=NP_001394475.1;Note=isoform d is encoded by transcript variant 11;gbkey=CDS;gene=Zfp26;product=zinc finger protein 26 isoform d;protein_id=NP_001394475.1;extra_copy_number=0
CM058249.1	Liftoff	CDS	34845698	34845824	.	-	.	ID=cds-NP_001394475.1;Parent=rna-NM_001407546.1;Dbxref=GeneID:22688,GenBank:NP_001394475.1,MGI:MGI:99173;Name=NP_001394475.1;Note=isoform d is encoded by transcript variant 11;gbkey=CDS;gene=Zfp26;product=zinc finger protein 26 isoform d;protein_id=NP_001394475.1;extra_copy_number=0
CM058249.1	Liftoff	CDS	34846549	34846634	.	-	.	ID=cds-NP_001394475.1;Parent=rna-NM_001407546.1;Dbxref=GeneID:22688,GenBank:NP_001394475.1,MGI:MGI:99173;Name=NP_001394475.1;Note=isoform d is encoded by transcript variant 11;gbkey=CDS;gene=Zfp26;product=zinc finger protein 26 isoform d;protein_id=NP_001394475.1;extra_copy_number=0
CM058249.1	Liftoff	CDS	34848628	34848754	.	-	.	ID=cds-NP_001394475.1;Parent=rna-NM_001407546.1;Dbxref=GeneID:22688,GenBank:NP_001394475.1,MGI:MGI:99173;Name=NP_001394475.1;Note=isoform d is encoded by transcript variant 11;gbkey=CDS;gene=Zfp26;product=zinc finger protein 26 isoform d;protein_id=NP_001394475.1;extra_copy_number=0
CM058249.1	Liftoff	CDS	34849263	34849354	.	-	.	ID=cds-NP_001394475.1;Parent=rna-NM_001407546.1;Dbxref=GeneID:22688,GenBank:NP_001394475.1,MGI:MGI:99173;Name=NP_001394475.1;Note=isoform d is encoded by transcript variant 11;gbkey=CDS;gene=Zfp26;product=zinc finger protein 26 isoform d;protein_id=NP_001394475.1;extra_copy_number=0
CM058249.1	Liftoff	CDS	34850115	34850139	.	-	.	ID=cds-NP_001394475.1;Parent=rna-NM_001407546.1;Dbxref=GeneID:22688,GenBank:NP_001394475.1,MGI:MGI:99173;Name=NP_001394475.1;Note=isoform d is encoded by transcript variant 11;gbkey=CDS;gene=Zfp26;product=zinc finger protein 26 isoform d;protein_id=NP_001394475.1;extra_copy_number=0
CM058249.1	Liftoff	mRNA	34831522	34864361	.	-	.	ID=rna-NM_001407547.1;Parent=gene-Zfp26;Dbxref=GeneID:22688,GenBank:NM_001407547.1,MGI:MGI:99173;Name=NM_001407547.1;gbkey=mRNA;gene=Zfp26;product=zinc finger protein 26%2C transcript variant 12;transcript_id=NM_001407547.1;matches_ref_protein=True;valid_ORF=True;extra_copy_number=0
CM058249.1	Liftoff	exon	34831522	34842804	.	-	.	ID=exon-NM_001407547.1-10;Parent=rna-NM_001407547.1;Dbxref=GeneID:22688,GenBank:NM_001407547.1,MGI:MGI:99173;gbkey=mRNA;gene=Zfp26;product=zinc finger protein 26%2C transcript variant 12;transcript_id=NM_001407547.1;extra_copy_number=0
CM058249.1	Liftoff	exon	34843889	34843971	.	-	.	ID=exon-NM_001407547.1-9;Parent=rna-NM_001407547.1;Dbxref=GeneID:22688,GenBank:NM_001407547.1,MGI:MGI:99173;gbkey=mRNA;gene=Zfp26;product=zinc finger protein 26%2C transcript variant 12;transcript_id=NM_001407547.1;extra_copy_number=0
CM058249.1	Liftoff	exon	34844561	34844644	.	-	.	ID=exon-NM_001407547.1-8;Parent=rna-NM_001407547.1;Dbxref=GeneID:22688,GenBank:NM_001407547.1,MGI:MGI:99173;gbkey=mRNA;gene=Zfp26;product=zinc finger protein 26%2C transcript variant 12;transcript_id=NM_001407547.1;extra_copy_number=0
CM058249.1	Liftoff	exon	34845698	34845824	.	-	.	ID=exon-NM_001407547.1-7;Parent=rna-NM_001407547.1;Dbxref=GeneID:22688,GenBank:NM_001407547.1,MGI:MGI:99173;gbkey=mRNA;gene=Zfp26;product=zinc finger protein 26%2C transcript variant 12;transcript_id=NM_001407547.1;extra_copy_number=0
CM058249.1	Liftoff	exon	34846549	34846634	.	-	.	ID=exon-NM_001407547.1-6;Parent=rna-NM_001407547.1;Dbxref=GeneID:22688,GenBank:NM_001407547.1,MGI:MGI:99173;gbkey=mRNA;gene=Zfp26;product=zinc finger protein 26%2C transcript variant 12;transcript_id=NM_001407547.1;extra_copy_number=0
CM058249.1	Liftoff	exon	34848628	34848736	.	-	.	ID=exon-NM_001407547.1-5;Parent=rna-NM_001407547.1;Dbxref=GeneID:22688,GenBank:NM_001407547.1,MGI:MGI:99173;gbkey=mRNA;gene=Zfp26;product=zinc finger protein 26%2C transcript variant 12;transcript_id=NM_001407547.1;extra_copy_number=0
CM058249.1	Liftoff	exon	34849263	34849354	.	-	.	ID=exon-NM_001407547.1-4;Parent=rna-NM_001407547.1;Dbxref=GeneID:22688,GenBank:NM_001407547.1,MGI:MGI:99173;gbkey=mRNA;gene=Zfp26;product=zinc finger protein 26%2C transcript variant 12;transcript_id=NM_001407547.1;extra_copy_number=0
CM058249.1	Liftoff	exon	34850115	34850266	.	-	.	ID=exon-NM_001407547.1-3;Parent=rna-NM_001407547.1;Dbxref=GeneID:22688,GenBank:NM_001407547.1,MGI:MGI:99173;gbkey=mRNA;gene=Zfp26;product=zinc finger protein 26%2C transcript variant 12;transcript_id=NM_001407547.1;extra_copy_number=0
CM058249.1	Liftoff	exon	34863917	34864031	.	-	.	ID=exon-NM_001407547.1-2;Parent=rna-NM_001407547.1;Dbxref=GeneID:22688,GenBank:NM_001407547.1,MGI:MGI:99173;gbkey=mRNA;gene=Zfp26;product=zinc finger protein 26%2C transcript variant 12;transcript_id=NM_001407547.1;extra_copy_number=0
CM058249.1	Liftoff	exon	34864315	34864361	.	-	.	ID=exon-NM_001407547.1-1;Parent=rna-NM_001407547.1;Dbxref=GeneID:22688,GenBank:NM_001407547.1,MGI:MGI:99173;gbkey=mRNA;gene=Zfp26;product=zinc finger protein 26%2C transcript variant 12;transcript_id=NM_001407547.1;extra_copy_number=0
CM058249.1	Liftoff	CDS	34842727	34842804	.	-	.	ID=cds-NP_001394476.1;Parent=rna-NM_001407547.1;Dbxref=GeneID:22688,GenBank:NP_001394476.1,MGI:MGI:99173;Name=NP_001394476.1;Note=isoform e is encoded by transcript variant 12;gbkey=CDS;gene=Zfp26;product=zinc finger protein 26 isoform e;protein_id=NP_001394476.1;extra_copy_number=0
CM058249.1	Liftoff	CDS	34843889	34843971	.	-	.	ID=cds-NP_001394476.1;Parent=rna-NM_001407547.1;Dbxref=GeneID:22688,GenBank:NP_001394476.1,MGI:MGI:99173;Name=NP_001394476.1;Note=isoform e is encoded by transcript variant 12;gbkey=CDS;gene=Zfp26;product=zinc finger protein 26 isoform e;protein_id=NP_001394476.1;extra_copy_number=0
CM058249.1	Liftoff	CDS	34844561	34844644	.	-	.	ID=cds-NP_001394476.1;Parent=rna-NM_001407547.1;Dbxref=GeneID:22688,GenBank:NP_001394476.1,MGI:MGI:99173;Name=NP_001394476.1;Note=isoform e is encoded by transcript variant 12;gbkey=CDS;gene=Zfp26;product=zinc finger protein 26 isoform e;protein_id=NP_001394476.1;extra_copy_number=0
CM058249.1	Liftoff	CDS	34845698	34845824	.	-	.	ID=cds-NP_001394476.1;Parent=rna-NM_001407547.1;Dbxref=GeneID:22688,GenBank:NP_001394476.1,MGI:MGI:99173;Name=NP_001394476.1;Note=isoform e is encoded by transcript variant 12;gbkey=CDS;gene=Zfp26;product=zinc finger protein 26 isoform e;protein_id=NP_001394476.1;extra_copy_number=0
CM058249.1	Liftoff	CDS	34846549	34846634	.	-	.	ID=cds-NP_001394476.1;Parent=rna-NM_001407547.1;Dbxref=GeneID:22688,GenBank:NP_001394476.1,MGI:MGI:99173;Name=NP_001394476.1;Note=isoform e is encoded by transcript variant 12;gbkey=CDS;gene=Zfp26;product=zinc finger protein 26 isoform e;protein_id=NP_001394476.1;extra_copy_number=0
CM058249.1	Liftoff	CDS	34848628	34848736	.	-	.	ID=cds-NP_001394476.1;Parent=rna-NM_001407547.1;Dbxref=GeneID:22688,GenBank:NP_001394476.1,MGI:MGI:99173;Name=NP_001394476.1;Note=isoform e is encoded by transcript variant 12;gbkey=CDS;gene=Zfp26;product=zinc finger protein 26 isoform e;protein_id=NP_001394476.1;extra_copy_number=0
CM058249.1	Liftoff	CDS	34849263	34849354	.	-	.	ID=cds-NP_001394476.1;Parent=rna-NM_001407547.1;Dbxref=GeneID:22688,GenBank:NP_001394476.1,MGI:MGI:99173;Name=NP_001394476.1;Note=isoform e is encoded by transcript variant 12;gbkey=CDS;gene=Zfp26;product=zinc finger protein 26 isoform e;protein_id=NP_001394476.1;extra_copy_number=0
CM058249.1	Liftoff	CDS	34850115	34850139	.	-	.	ID=cds-NP_001394476.1;Parent=rna-NM_001407547.1;Dbxref=GeneID:22688,GenBank:NP_001394476.1,MGI:MGI:99173;Name=NP_001394476.1;Note=isoform e is encoded by transcript variant 12;gbkey=CDS;gene=Zfp26;product=zinc finger protein 26 isoform e;protein_id=NP_001394476.1;extra_copy_number=0
CM058249.1	Liftoff	mRNA	34831522	34864361	.	-	.	ID=rna-NM_001407548.1;Parent=gene-Zfp26;Dbxref=GeneID:22688,GenBank:NM_001407548.1,MGI:MGI:99173;Name=NM_001407548.1;gbkey=mRNA;gene=Zfp26;product=zinc finger protein 26%2C transcript variant 13;transcript_id=NM_001407548.1;matches_ref_protein=True;valid_ORF=True;extra_copy_number=0
CM058249.1	Liftoff	exon	34831522	34842804	.	-	.	ID=exon-NM_001407548.1-10;Parent=rna-NM_001407548.1;Dbxref=GeneID:22688,GenBank:NM_001407548.1,MGI:MGI:99173;gbkey=mRNA;gene=Zfp26;product=zinc finger protein 26%2C transcript variant 13;transcript_id=NM_001407548.1;extra_copy_number=0
CM058249.1	Liftoff	exon	34843889	34843971	.	-	.	ID=exon-NM_001407548.1-9;Parent=rna-NM_001407548.1;Dbxref=GeneID:22688,GenBank:NM_001407548.1,MGI:MGI:99173;gbkey=mRNA;gene=Zfp26;product=zinc finger protein 26%2C transcript variant 13;transcript_id=NM_001407548.1;extra_copy_number=0
CM058249.1	Liftoff	exon	34844561	34844644	.	-	.	ID=exon-NM_001407548.1-8;Parent=rna-NM_001407548.1;Dbxref=GeneID:22688,GenBank:NM_001407548.1,MGI:MGI:99173;gbkey=mRNA;gene=Zfp26;product=zinc finger protein 26%2C transcript variant 13;transcript_id=NM_001407548.1;extra_copy_number=0
CM058249.1	Liftoff	exon	34845698	34845824	.	-	.	ID=exon-NM_001407548.1-7;Parent=rna-NM_001407548.1;Dbxref=GeneID:22688,GenBank:NM_001407548.1,MGI:MGI:99173;gbkey=mRNA;gene=Zfp26;product=zinc finger protein 26%2C transcript variant 13;transcript_id=NM_001407548.1;extra_copy_number=0
CM058249.1	Liftoff	exon	34846549	34846634	.	-	.	ID=exon-NM_001407548.1-6;Parent=rna-NM_001407548.1;Dbxref=GeneID:22688,GenBank:NM_001407548.1,MGI:MGI:99173;gbkey=mRNA;gene=Zfp26;product=zinc finger protein 26%2C transcript variant 13;transcript_id=NM_001407548.1;extra_copy_number=0
CM058249.1	Liftoff	exon	34848628	34848736	.	-	.	ID=exon-NM_001407548.1-5;Parent=rna-NM_001407548.1;Dbxref=GeneID:22688,GenBank:NM_001407548.1,MGI:MGI:99173;gbkey=mRNA;gene=Zfp26;product=zinc finger protein 26%2C transcript variant 13;transcript_id=NM_001407548.1;extra_copy_number=0
CM058249.1	Liftoff	exon	34849263	34849354	.	-	.	ID=exon-NM_001407548.1-4;Parent=rna-NM_001407548.1;Dbxref=GeneID:22688,GenBank:NM_001407548.1,MGI:MGI:99173;gbkey=mRNA;gene=Zfp26;product=zinc finger protein 26%2C transcript variant 13;transcript_id=NM_001407548.1;extra_copy_number=0
CM058249.1	Liftoff	exon	34850115	34850266	.	-	.	ID=exon-NM_001407548.1-3;Parent=rna-NM_001407548.1;Dbxref=GeneID:22688,GenBank:NM_001407548.1,MGI:MGI:99173;gbkey=mRNA;gene=Zfp26;product=zinc finger protein 26%2C transcript variant 13;transcript_id=NM_001407548.1;extra_copy_number=0
CM058249.1	Liftoff	exon	34863917	34864031	.	-	.	ID=exon-NM_001407548.1-2;Parent=rna-NM_001407548.1;Dbxref=GeneID:22688,GenBank:NM_001407548.1,MGI:MGI:99173;gbkey=mRNA;gene=Zfp26;product=zinc finger protein 26%2C transcript variant 13;transcript_id=NM_001407548.1;extra_copy_number=0
CM058249.1	Liftoff	exon	34864350	34864361	.	-	.	ID=exon-NM_001407548.1-1;Parent=rna-NM_001407548.1;Dbxref=GeneID:22688,GenBank:NM_001407548.1,MGI:MGI:99173;gbkey=mRNA;gene=Zfp26;product=zinc finger protein 26%2C transcript variant 13;transcript_id=NM_001407548.1;extra_copy_number=0
CM058249.1	Liftoff	CDS	34842727	34842804	.	-	.	ID=cds-NP_001394477.1;Parent=rna-NM_001407548.1;Dbxref=GeneID:22688,GenBank:NP_001394477.1,MGI:MGI:99173;Name=NP_001394477.1;Note=isoform e is encoded by transcript variant 13;gbkey=CDS;gene=Zfp26;product=zinc finger protein 26 isoform e;protein_id=NP_001394477.1;extra_copy_number=0
CM058249.1	Liftoff	CDS	34843889	34843971	.	-	.	ID=cds-NP_001394477.1;Parent=rna-NM_001407548.1;Dbxref=GeneID:22688,GenBank:NP_001394477.1,MGI:MGI:99173;Name=NP_001394477.1;Note=isoform e is encoded by transcript variant 13;gbkey=CDS;gene=Zfp26;product=zinc finger protein 26 isoform e;protein_id=NP_001394477.1;extra_copy_number=0
CM058249.1	Liftoff	CDS	34844561	34844644	.	-	.	ID=cds-NP_001394477.1;Parent=rna-NM_001407548.1;Dbxref=GeneID:22688,GenBank:NP_001394477.1,MGI:MGI:99173;Name=NP_001394477.1;Note=isoform e is encoded by transcript variant 13;gbkey=CDS;gene=Zfp26;product=zinc finger protein 26 isoform e;protein_id=NP_001394477.1;extra_copy_number=0
CM058249.1	Liftoff	CDS	34845698	34845824	.	-	.	ID=cds-NP_001394477.1;Parent=rna-NM_001407548.1;Dbxref=GeneID:22688,GenBank:NP_001394477.1,MGI:MGI:99173;Name=NP_001394477.1;Note=isoform e is encoded by transcript variant 13;gbkey=CDS;gene=Zfp26;product=zinc finger protein 26 isoform e;protein_id=NP_001394477.1;extra_copy_number=0
CM058249.1	Liftoff	CDS	34846549	34846634	.	-	.	ID=cds-NP_001394477.1;Parent=rna-NM_001407548.1;Dbxref=GeneID:22688,GenBank:NP_001394477.1,MGI:MGI:99173;Name=NP_001394477.1;Note=isoform e is encoded by transcript variant 13;gbkey=CDS;gene=Zfp26;product=zinc finger protein 26 isoform e;protein_id=NP_001394477.1;extra_copy_number=0
CM058249.1	Liftoff	CDS	34848628	34848736	.	-	.	ID=cds-NP_001394477.1;Parent=rna-NM_001407548.1;Dbxref=GeneID:22688,GenBank:NP_001394477.1,MGI:MGI:99173;Name=NP_001394477.1;Note=isoform e is encoded by transcript variant 13;gbkey=CDS;gene=Zfp26;product=zinc finger protein 26 isoform e;protein_id=NP_001394477.1;extra_copy_number=0
CM058249.1	Liftoff	CDS	34849263	34849354	.	-	.	ID=cds-NP_001394477.1;Parent=rna-NM_001407548.1;Dbxref=GeneID:22688,GenBank:NP_001394477.1,MGI:MGI:99173;Name=NP_001394477.1;Note=isoform e is encoded by transcript variant 13;gbkey=CDS;gene=Zfp26;product=zinc finger protein 26 isoform e;protein_id=NP_001394477.1;extra_copy_number=0
CM058249.1	Liftoff	CDS	34850115	34850139	.	-	.	ID=cds-NP_001394477.1;Parent=rna-NM_001407548.1;Dbxref=GeneID:22688,GenBank:NP_001394477.1,MGI:MGI:99173;Name=NP_001394477.1;Note=isoform e is encoded by transcript variant 13;gbkey=CDS;gene=Zfp26;product=zinc finger protein 26 isoform e;protein_id=NP_001394477.1;extra_copy_number=0
CM058249.1	Liftoff	mRNA	34831522	34864361	.	-	.	ID=rna-NM_001407549.1;Parent=gene-Zfp26;Dbxref=GeneID:22688,GenBank:NM_001407549.1,MGI:MGI:99173;Name=NM_001407549.1;gbkey=mRNA;gene=Zfp26;product=zinc finger protein 26%2C transcript variant 14;transcript_id=NM_001407549.1;matches_ref_protein=True;valid_ORF=True;extra_copy_number=0
CM058249.1	Liftoff	exon	34831522	34842804	.	-	.	ID=exon-NM_001407549.1-10;Parent=rna-NM_001407549.1;Dbxref=GeneID:22688,GenBank:NM_001407549.1,MGI:MGI:99173;gbkey=mRNA;gene=Zfp26;product=zinc finger protein 26%2C transcript variant 14;transcript_id=NM_001407549.1;extra_copy_number=0
CM058249.1	Liftoff	exon	34843889	34843971	.	-	.	ID=exon-NM_001407549.1-9;Parent=rna-NM_001407549.1;Dbxref=GeneID:22688,GenBank:NM_001407549.1,MGI:MGI:99173;gbkey=mRNA;gene=Zfp26;product=zinc finger protein 26%2C transcript variant 14;transcript_id=NM_001407549.1;extra_copy_number=0
CM058249.1	Liftoff	exon	34844561	34844644	.	-	.	ID=exon-NM_001407549.1-8;Parent=rna-NM_001407549.1;Dbxref=GeneID:22688,GenBank:NM_001407549.1,MGI:MGI:99173;gbkey=mRNA;gene=Zfp26;product=zinc finger protein 26%2C transcript variant 14;transcript_id=NM_001407549.1;extra_copy_number=0
CM058249.1	Liftoff	exon	34845698	34845824	.	-	.	ID=exon-NM_001407549.1-7;Parent=rna-NM_001407549.1;Dbxref=GeneID:22688,GenBank:NM_001407549.1,MGI:MGI:99173;gbkey=mRNA;gene=Zfp26;product=zinc finger protein 26%2C transcript variant 14;transcript_id=NM_001407549.1;extra_copy_number=0
CM058249.1	Liftoff	exon	34846549	34846634	.	-	.	ID=exon-NM_001407549.1-6;Parent=rna-NM_001407549.1;Dbxref=GeneID:22688,GenBank:NM_001407549.1,MGI:MGI:99173;gbkey=mRNA;gene=Zfp26;product=zinc finger protein 26%2C transcript variant 14;transcript_id=NM_001407549.1;extra_copy_number=0
CM058249.1	Liftoff	exon	34848628	34848736	.	-	.	ID=exon-NM_001407549.1-5;Parent=rna-NM_001407549.1;Dbxref=GeneID:22688,GenBank:NM_001407549.1,MGI:MGI:99173;gbkey=mRNA;gene=Zfp26;product=zinc finger protein 26%2C transcript variant 14;transcript_id=NM_001407549.1;extra_copy_number=0
CM058249.1	Liftoff	exon	34849263	34849354	.	-	.	ID=exon-NM_001407549.1-4;Parent=rna-NM_001407549.1;Dbxref=GeneID:22688,GenBank:NM_001407549.1,MGI:MGI:99173;gbkey=mRNA;gene=Zfp26;product=zinc finger protein 26%2C transcript variant 14;transcript_id=NM_001407549.1;extra_copy_number=0
CM058249.1	Liftoff	exon	34850115	34850266	.	-	.	ID=exon-NM_001407549.1-3;Parent=rna-NM_001407549.1;Dbxref=GeneID:22688,GenBank:NM_001407549.1,MGI:MGI:99173;gbkey=mRNA;gene=Zfp26;product=zinc finger protein 26%2C transcript variant 14;transcript_id=NM_001407549.1;extra_copy_number=0
CM058249.1	Liftoff	exon	34863917	34864031	.	-	.	ID=exon-NM_001407549.1-2;Parent=rna-NM_001407549.1;Dbxref=GeneID:22688,GenBank:NM_001407549.1,MGI:MGI:99173;gbkey=mRNA;gene=Zfp26;product=zinc finger protein 26%2C transcript variant 14;transcript_id=NM_001407549.1;extra_copy_number=0
CM058249.1	Liftoff	exon	34864276	34864361	.	-	.	ID=exon-NM_001407549.1-1;Parent=rna-NM_001407549.1;Dbxref=GeneID:22688,GenBank:NM_001407549.1,MGI:MGI:99173;gbkey=mRNA;gene=Zfp26;product=zinc finger protein 26%2C transcript variant 14;transcript_id=NM_001407549.1;extra_copy_number=0
CM058249.1	Liftoff	CDS	34842727	34842804	.	-	.	ID=cds-NP_001394478.1;Parent=rna-NM_001407549.1;Dbxref=GeneID:22688,GenBank:NP_001394478.1,MGI:MGI:99173;Name=NP_001394478.1;Note=isoform e is encoded by transcript variant 14;gbkey=CDS;gene=Zfp26;product=zinc finger protein 26 isoform e;protein_id=NP_001394478.1;extra_copy_number=0
CM058249.1	Liftoff	CDS	34843889	34843971	.	-	.	ID=cds-NP_001394478.1;Parent=rna-NM_001407549.1;Dbxref=GeneID:22688,GenBank:NP_001394478.1,MGI:MGI:99173;Name=NP_001394478.1;Note=isoform e is encoded by transcript variant 14;gbkey=CDS;gene=Zfp26;product=zinc finger protein 26 isoform e;protein_id=NP_001394478.1;extra_copy_number=0
CM058249.1	Liftoff	CDS	34844561	34844644	.	-	.	ID=cds-NP_001394478.1;Parent=rna-NM_001407549.1;Dbxref=GeneID:22688,GenBank:NP_001394478.1,MGI:MGI:99173;Name=NP_001394478.1;Note=isoform e is encoded by transcript variant 14;gbkey=CDS;gene=Zfp26;product=zinc finger protein 26 isoform e;protein_id=NP_001394478.1;extra_copy_number=0
CM058249.1	Liftoff	CDS	34845698	34845824	.	-	.	ID=cds-NP_001394478.1;Parent=rna-NM_001407549.1;Dbxref=GeneID:22688,GenBank:NP_001394478.1,MGI:MGI:99173;Name=NP_001394478.1;Note=isoform e is encoded by transcript variant 14;gbkey=CDS;gene=Zfp26;product=zinc finger protein 26 isoform e;protein_id=NP_001394478.1;extra_copy_number=0
CM058249.1	Liftoff	CDS	34846549	34846634	.	-	.	ID=cds-NP_001394478.1;Parent=rna-NM_001407549.1;Dbxref=GeneID:22688,GenBank:NP_001394478.1,MGI:MGI:99173;Name=NP_001394478.1;Note=isoform e is encoded by transcript variant 14;gbkey=CDS;gene=Zfp26;product=zinc finger protein 26 isoform e;protein_id=NP_001394478.1;extra_copy_number=0
CM058249.1	Liftoff	CDS	34848628	34848736	.	-	.	ID=cds-NP_001394478.1;Parent=rna-NM_001407549.1;Dbxref=GeneID:22688,GenBank:NP_001394478.1,MGI:MGI:99173;Name=NP_001394478.1;Note=isoform e is encoded by transcript variant 14;gbkey=CDS;gene=Zfp26;product=zinc finger protein 26 isoform e;protein_id=NP_001394478.1;extra_copy_number=0
CM058249.1	Liftoff	CDS	34849263	34849354	.	-	.	ID=cds-NP_001394478.1;Parent=rna-NM_001407549.1;Dbxref=GeneID:22688,GenBank:NP_001394478.1,MGI:MGI:99173;Name=NP_001394478.1;Note=isoform e is encoded by transcript variant 14;gbkey=CDS;gene=Zfp26;product=zinc finger protein 26 isoform e;protein_id=NP_001394478.1;extra_copy_number=0
CM058249.1	Liftoff	CDS	34850115	34850139	.	-	.	ID=cds-NP_001394478.1;Parent=rna-NM_001407549.1;Dbxref=GeneID:22688,GenBank:NP_001394478.1,MGI:MGI:99173;Name=NP_001394478.1;Note=isoform e is encoded by transcript variant 14;gbkey=CDS;gene=Zfp26;product=zinc finger protein 26 isoform e;protein_id=NP_001394478.1;extra_copy_number=0
CM058249.1	Liftoff	mRNA	34831522	34864361	.	-	.	ID=rna-NM_001407550.1;Parent=gene-Zfp26;Dbxref=GeneID:22688,GenBank:NM_001407550.1,MGI:MGI:99173;Name=NM_001407550.1;gbkey=mRNA;gene=Zfp26;product=zinc finger protein 26%2C transcript variant 15;transcript_id=NM_001407550.1;matches_ref_protein=True;valid_ORF=True;extra_copy_number=0
CM058249.1	Liftoff	exon	34831522	34842804	.	-	.	ID=exon-NM_001407550.1-10;Parent=rna-NM_001407550.1;Dbxref=GeneID:22688,GenBank:NM_001407550.1,MGI:MGI:99173;gbkey=mRNA;gene=Zfp26;product=zinc finger protein 26%2C transcript variant 15;transcript_id=NM_001407550.1;extra_copy_number=0
CM058249.1	Liftoff	exon	34843889	34843971	.	-	.	ID=exon-NM_001407550.1-9;Parent=rna-NM_001407550.1;Dbxref=GeneID:22688,GenBank:NM_001407550.1,MGI:MGI:99173;gbkey=mRNA;gene=Zfp26;product=zinc finger protein 26%2C transcript variant 15;transcript_id=NM_001407550.1;extra_copy_number=0
CM058249.1	Liftoff	exon	34844561	34844644	.	-	.	ID=exon-NM_001407550.1-8;Parent=rna-NM_001407550.1;Dbxref=GeneID:22688,GenBank:NM_001407550.1,MGI:MGI:99173;gbkey=mRNA;gene=Zfp26;product=zinc finger protein 26%2C transcript variant 15;transcript_id=NM_001407550.1;extra_copy_number=0
CM058249.1	Liftoff	exon	34845698	34845824	.	-	.	ID=exon-NM_001407550.1-7;Parent=rna-NM_001407550.1;Dbxref=GeneID:22688,GenBank:NM_001407550.1,MGI:MGI:99173;gbkey=mRNA;gene=Zfp26;product=zinc finger protein 26%2C transcript variant 15;transcript_id=NM_001407550.1;extra_copy_number=0
CM058249.1	Liftoff	exon	34846549	34846634	.	-	.	ID=exon-NM_001407550.1-6;Parent=rna-NM_001407550.1;Dbxref=GeneID:22688,GenBank:NM_001407550.1,MGI:MGI:99173;gbkey=mRNA;gene=Zfp26;product=zinc finger protein 26%2C transcript variant 15;transcript_id=NM_001407550.1;extra_copy_number=0
CM058249.1	Liftoff	exon	34848628	34848736	.	-	.	ID=exon-NM_001407550.1-5;Parent=rna-NM_001407550.1;Dbxref=GeneID:22688,GenBank:NM_001407550.1,MGI:MGI:99173;gbkey=mRNA;gene=Zfp26;product=zinc finger protein 26%2C transcript variant 15;transcript_id=NM_001407550.1;extra_copy_number=0
CM058249.1	Liftoff	exon	34849263	34849354	.	-	.	ID=exon-NM_001407550.1-4;Parent=rna-NM_001407550.1;Dbxref=GeneID:22688,GenBank:NM_001407550.1,MGI:MGI:99173;gbkey=mRNA;gene=Zfp26;product=zinc finger protein 26%2C transcript variant 15;transcript_id=NM_001407550.1;extra_copy_number=0
CM058249.1	Liftoff	exon	34850115	34850266	.	-	.	ID=exon-NM_001407550.1-3;Parent=rna-NM_001407550.1;Dbxref=GeneID:22688,GenBank:NM_001407550.1,MGI:MGI:99173;gbkey=mRNA;gene=Zfp26;product=zinc finger protein 26%2C transcript variant 15;transcript_id=NM_001407550.1;extra_copy_number=0
CM058249.1	Liftoff	exon	34863917	34864031	.	-	.	ID=exon-NM_001407550.1-2;Parent=rna-NM_001407550.1;Dbxref=GeneID:22688,GenBank:NM_001407550.1,MGI:MGI:99173;gbkey=mRNA;gene=Zfp26;product=zinc finger protein 26%2C transcript variant 15;transcript_id=NM_001407550.1;extra_copy_number=0
CM058249.1	Liftoff	exon	34864286	34864361	.	-	.	ID=exon-NM_001407550.1-1;Parent=rna-NM_001407550.1;Dbxref=GeneID:22688,GenBank:NM_001407550.1,MGI:MGI:99173;gbkey=mRNA;gene=Zfp26;product=zinc finger protein 26%2C transcript variant 15;transcript_id=NM_001407550.1;extra_copy_number=0
CM058249.1	Liftoff	CDS	34842727	34842804	.	-	.	ID=cds-NP_001394479.1;Parent=rna-NM_001407550.1;Dbxref=GeneID:22688,GenBank:NP_001394479.1,MGI:MGI:99173;Name=NP_001394479.1;Note=isoform e is encoded by transcript variant 15;gbkey=CDS;gene=Zfp26;product=zinc finger protein 26 isoform e;protein_id=NP_001394479.1;extra_copy_number=0
CM058249.1	Liftoff	CDS	34843889	34843971	.	-	.	ID=cds-NP_001394479.1;Parent=rna-NM_001407550.1;Dbxref=GeneID:22688,GenBank:NP_001394479.1,MGI:MGI:99173;Name=NP_001394479.1;Note=isoform e is encoded by transcript variant 15;gbkey=CDS;gene=Zfp26;product=zinc finger protein 26 isoform e;protein_id=NP_001394479.1;extra_copy_number=0
CM058249.1	Liftoff	CDS	34844561	34844644	.	-	.	ID=cds-NP_001394479.1;Parent=rna-NM_001407550.1;Dbxref=GeneID:22688,GenBank:NP_001394479.1,MGI:MGI:99173;Name=NP_001394479.1;Note=isoform e is encoded by transcript variant 15;gbkey=CDS;gene=Zfp26;product=zinc finger protein 26 isoform e;protein_id=NP_001394479.1;extra_copy_number=0
CM058249.1	Liftoff	CDS	34845698	34845824	.	-	.	ID=cds-NP_001394479.1;Parent=rna-NM_001407550.1;Dbxref=GeneID:22688,GenBank:NP_001394479.1,MGI:MGI:99173;Name=NP_001394479.1;Note=isoform e is encoded by transcript variant 15;gbkey=CDS;gene=Zfp26;product=zinc finger protein 26 isoform e;protein_id=NP_001394479.1;extra_copy_number=0
CM058249.1	Liftoff	CDS	34846549	34846634	.	-	.	ID=cds-NP_001394479.1;Parent=rna-NM_001407550.1;Dbxref=GeneID:22688,GenBank:NP_001394479.1,MGI:MGI:99173;Name=NP_001394479.1;Note=isoform e is encoded by transcript variant 15;gbkey=CDS;gene=Zfp26;product=zinc finger protein 26 isoform e;protein_id=NP_001394479.1;extra_copy_number=0
CM058249.1	Liftoff	CDS	34848628	34848736	.	-	.	ID=cds-NP_001394479.1;Parent=rna-NM_001407550.1;Dbxref=GeneID:22688,GenBank:NP_001394479.1,MGI:MGI:99173;Name=NP_001394479.1;Note=isoform e is encoded by transcript variant 15;gbkey=CDS;gene=Zfp26;product=zinc finger protein 26 isoform e;protein_id=NP_001394479.1;extra_copy_number=0
CM058249.1	Liftoff	CDS	34849263	34849354	.	-	.	ID=cds-NP_001394479.1;Parent=rna-NM_001407550.1;Dbxref=GeneID:22688,GenBank:NP_001394479.1,MGI:MGI:99173;Name=NP_001394479.1;Note=isoform e is encoded by transcript variant 15;gbkey=CDS;gene=Zfp26;product=zinc finger protein 26 isoform e;protein_id=NP_001394479.1;extra_copy_number=0
CM058249.1	Liftoff	CDS	34850115	34850139	.	-	.	ID=cds-NP_001394479.1;Parent=rna-NM_001407550.1;Dbxref=GeneID:22688,GenBank:NP_001394479.1,MGI:MGI:99173;Name=NP_001394479.1;Note=isoform e is encoded by transcript variant 15;gbkey=CDS;gene=Zfp26;product=zinc finger protein 26 isoform e;protein_id=NP_001394479.1;extra_copy_number=0
CM058249.1	Liftoff	mRNA	34831522	34864361	.	-	.	ID=rna-NM_011753.4;Parent=gene-Zfp26;Dbxref=GeneID:22688,GenBank:NM_011753.4,MGI:MGI:99173;Name=NM_011753.4;gbkey=mRNA;gene=Zfp26;product=zinc finger protein 26%2C transcript variant 2;tag=RefSeq Select;transcript_id=NM_011753.4;matches_ref_protein=True;valid_ORF=True;extra_copy_number=0
CM058249.1	Liftoff	exon	34831522	34843027	.	-	.	ID=exon-NM_011753.4-10;Parent=rna-NM_011753.4;Dbxref=GeneID:22688,GenBank:NM_011753.4,MGI:MGI:99173;gbkey=mRNA;gene=Zfp26;product=zinc finger protein 26%2C transcript variant 2;tag=RefSeq Select;transcript_id=NM_011753.4;extra_copy_number=0
CM058249.1	Liftoff	exon	34843889	34843971	.	-	.	ID=exon-NM_011753.4-9;Parent=rna-NM_011753.4;Dbxref=GeneID:22688,GenBank:NM_011753.4,MGI:MGI:99173;gbkey=mRNA;gene=Zfp26;product=zinc finger protein 26%2C transcript variant 2;tag=RefSeq Select;transcript_id=NM_011753.4;extra_copy_number=0
CM058249.1	Liftoff	exon	34844561	34844644	.	-	.	ID=exon-NM_011753.4-8;Parent=rna-NM_011753.4;Dbxref=GeneID:22688,GenBank:NM_011753.4,MGI:MGI:99173;gbkey=mRNA;gene=Zfp26;product=zinc finger protein 26%2C transcript variant 2;tag=RefSeq Select;transcript_id=NM_011753.4;extra_copy_number=0
CM058249.1	Liftoff	exon	34845698	34845824	.	-	.	ID=exon-NM_011753.4-7;Parent=rna-NM_011753.4;Dbxref=GeneID:22688,GenBank:NM_011753.4,MGI:MGI:99173;gbkey=mRNA;gene=Zfp26;product=zinc finger protein 26%2C transcript variant 2;tag=RefSeq Select;transcript_id=NM_011753.4;extra_copy_number=0
CM058249.1	Liftoff	exon	34846549	34846634	.	-	.	ID=exon-NM_011753.4-6;Parent=rna-NM_011753.4;Dbxref=GeneID:22688,GenBank:NM_011753.4,MGI:MGI:99173;gbkey=mRNA;gene=Zfp26;product=zinc finger protein 26%2C transcript variant 2;tag=RefSeq Select;transcript_id=NM_011753.4;extra_copy_number=0
CM058249.1	Liftoff	exon	34848628	34848736	.	-	.	ID=exon-NM_011753.4-5;Parent=rna-NM_011753.4;Dbxref=GeneID:22688,GenBank:NM_011753.4,MGI:MGI:99173;gbkey=mRNA;gene=Zfp26;product=zinc finger protein 26%2C transcript variant 2;tag=RefSeq Select;transcript_id=NM_011753.4;extra_copy_number=0
CM058249.1	Liftoff	exon	34849263	34849354	.	-	.	ID=exon-NM_011753.4-4;Parent=rna-NM_011753.4;Dbxref=GeneID:22688,GenBank:NM_011753.4,MGI:MGI:99173;gbkey=mRNA;gene=Zfp26;product=zinc finger protein 26%2C transcript variant 2;tag=RefSeq Select;transcript_id=NM_011753.4;extra_copy_number=0
CM058249.1	Liftoff	exon	34850115	34850266	.	-	.	ID=exon-NM_011753.4-3;Parent=rna-NM_011753.4;Dbxref=GeneID:22688,GenBank:NM_011753.4,MGI:MGI:99173;gbkey=mRNA;gene=Zfp26;product=zinc finger protein 26%2C transcript variant 2;tag=RefSeq Select;transcript_id=NM_011753.4;extra_copy_number=0
CM058249.1	Liftoff	exon	34863917	34864031	.	-	.	ID=exon-NM_011753.4-2;Parent=rna-NM_011753.4;Dbxref=GeneID:22688,GenBank:NM_011753.4,MGI:MGI:99173;gbkey=mRNA;gene=Zfp26;product=zinc finger protein 26%2C transcript variant 2;tag=RefSeq Select;transcript_id=NM_011753.4;extra_copy_number=0
CM058249.1	Liftoff	exon	34864315	34864361	.	-	.	ID=exon-NM_011753.4-1;Parent=rna-NM_011753.4;Dbxref=GeneID:22688,GenBank:NM_011753.4,MGI:MGI:99173;gbkey=mRNA;gene=Zfp26;product=zinc finger protein 26%2C transcript variant 2;tag=RefSeq Select;transcript_id=NM_011753.4;extra_copy_number=0
CM058249.1	Liftoff	CDS	34840754	34843027	.	-	.	ID=cds-NP_035883.2;Parent=rna-NM_011753.4;Dbxref=CCDS:CCDS40543.2,GeneID:22688,GenBank:NP_035883.2,MGI:MGI:99173;Name=NP_035883.2;Note=isoform a is encoded by transcript variant 2;gbkey=CDS;gene=Zfp26;product=zinc finger protein 26 isoform a;protein_id=NP_035883.2;tag=RefSeq Select;extra_copy_number=0
CM058249.1	Liftoff	CDS	34843889	34843971	.	-	.	ID=cds-NP_035883.2;Parent=rna-NM_011753.4;Dbxref=CCDS:CCDS40543.2,GeneID:22688,GenBank:NP_035883.2,MGI:MGI:99173;Name=NP_035883.2;Note=isoform a is encoded by transcript variant 2;gbkey=CDS;gene=Zfp26;product=zinc finger protein 26 isoform a;protein_id=NP_035883.2;tag=RefSeq Select;extra_copy_number=0
CM058249.1	Liftoff	CDS	34844561	34844644	.	-	.	ID=cds-NP_035883.2;Parent=rna-NM_011753.4;Dbxref=CCDS:CCDS40543.2,GeneID:22688,GenBank:NP_035883.2,MGI:MGI:99173;Name=NP_035883.2;Note=isoform a is encoded by transcript variant 2;gbkey=CDS;gene=Zfp26;product=zinc finger protein 26 isoform a;protein_id=NP_035883.2;tag=RefSeq Select;extra_copy_number=0
CM058249.1	Liftoff	CDS	34845698	34845824	.	-	.	ID=cds-NP_035883.2;Parent=rna-NM_011753.4;Dbxref=CCDS:CCDS40543.2,GeneID:22688,GenBank:NP_035883.2,MGI:MGI:99173;Name=NP_035883.2;Note=isoform a is encoded by transcript variant 2;gbkey=CDS;gene=Zfp26;product=zinc finger protein 26 isoform a;protein_id=NP_035883.2;tag=RefSeq Select;extra_copy_number=0
CM058249.1	Liftoff	CDS	34846549	34846634	.	-	.	ID=cds-NP_035883.2;Parent=rna-NM_011753.4;Dbxref=CCDS:CCDS40543.2,GeneID:22688,GenBank:NP_035883.2,MGI:MGI:99173;Name=NP_035883.2;Note=isoform a is encoded by transcript variant 2;gbkey=CDS;gene=Zfp26;product=zinc finger protein 26 isoform a;protein_id=NP_035883.2;tag=RefSeq Select;extra_copy_number=0
CM058249.1	Liftoff	CDS	34848628	34848736	.	-	.	ID=cds-NP_035883.2;Parent=rna-NM_011753.4;Dbxref=CCDS:CCDS40543.2,GeneID:22688,GenBank:NP_035883.2,MGI:MGI:99173;Name=NP_035883.2;Note=isoform a is encoded by transcript variant 2;gbkey=CDS;gene=Zfp26;product=zinc finger protein 26 isoform a;protein_id=NP_035883.2;tag=RefSeq Select;extra_copy_number=0
CM058249.1	Liftoff	CDS	34849263	34849354	.	-	.	ID=cds-NP_035883.2;Parent=rna-NM_011753.4;Dbxref=CCDS:CCDS40543.2,GeneID:22688,GenBank:NP_035883.2,MGI:MGI:99173;Name=NP_035883.2;Note=isoform a is encoded by transcript variant 2;gbkey=CDS;gene=Zfp26;product=zinc finger protein 26 isoform a;protein_id=NP_035883.2;tag=RefSeq Select;extra_copy_number=0
CM058249.1	Liftoff	CDS	34850115	34850139	.	-	.	ID=cds-NP_035883.2;Parent=rna-NM_011753.4;Dbxref=CCDS:CCDS40543.2,GeneID:22688,GenBank:NP_035883.2,MGI:MGI:99173;Name=NP_035883.2;Note=isoform a is encoded by transcript variant 2;gbkey=CDS;gene=Zfp26;product=zinc finger protein 26 isoform a;protein_id=NP_035883.2;tag=RefSeq Select;extra_copy_number=0
CM058249.1	Liftoff	mRNA	34835011	34864537	.	-	.	ID=rna-XM_030244255.2;Parent=gene-Zfp26;Dbxref=GeneID:22688,GenBank:XM_030244255.2,MGI:MGI:99173;Name=XM_030244255.2;gbkey=mRNA;gene=Zfp26;model_evidence=Supporting evidence includes similarity to: 8 mRNAs%2C 20 ESTs%2C 4 Proteins%2C 804 long SRA reads%2C and 99%25 coverage of the annotated genomic feature by RNAseq alignments%2C including 26 samples with support for all annotated introns;product=zinc finger protein 26%2C transcript variant X13;transcript_id=XM_030244255.2;matches_ref_protein=True;valid_ORF=True;extra_copy_number=0
CM058249.1	Liftoff	exon	34835011	34842804	.	-	.	ID=exon-XM_030244255.2-10;Parent=rna-XM_030244255.2;Dbxref=GeneID:22688,GenBank:XM_030244255.2,MGI:MGI:99173;gbkey=mRNA;gene=Zfp26;product=zinc finger protein 26%2C transcript variant X13;transcript_id=XM_030244255.2;extra_copy_number=0
CM058249.1	Liftoff	exon	34843889	34843971	.	-	.	ID=exon-XM_030244255.2-9;Parent=rna-XM_030244255.2;Dbxref=GeneID:22688,GenBank:XM_030244255.2,MGI:MGI:99173;gbkey=mRNA;gene=Zfp26;product=zinc finger protein 26%2C transcript variant X13;transcript_id=XM_030244255.2;extra_copy_number=0
CM058249.1	Liftoff	exon	34844561	34844644	.	-	.	ID=exon-XM_030244255.2-8;Parent=rna-XM_030244255.2;Dbxref=GeneID:22688,GenBank:XM_030244255.2,MGI:MGI:99173;gbkey=mRNA;gene=Zfp26;product=zinc finger protein 26%2C transcript variant X13;transcript_id=XM_030244255.2;extra_copy_number=0
CM058249.1	Liftoff	exon	34845698	34845824	.	-	.	ID=exon-XM_030244255.2-7;Parent=rna-XM_030244255.2;Dbxref=GeneID:22688,GenBank:XM_030244255.2,MGI:MGI:99173;gbkey=mRNA;gene=Zfp26;product=zinc finger protein 26%2C transcript variant X13;transcript_id=XM_030244255.2;extra_copy_number=0
CM058249.1	Liftoff	exon	34846549	34846634	.	-	.	ID=exon-XM_030244255.2-6;Parent=rna-XM_030244255.2;Dbxref=GeneID:22688,GenBank:XM_030244255.2,MGI:MGI:99173;gbkey=mRNA;gene=Zfp26;product=zinc finger protein 26%2C transcript variant X13;transcript_id=XM_030244255.2;extra_copy_number=0
CM058249.1	Liftoff	exon	34848628	34848736	.	-	.	ID=exon-XM_030244255.2-5;Parent=rna-XM_030244255.2;Dbxref=GeneID:22688,GenBank:XM_030244255.2,MGI:MGI:99173;gbkey=mRNA;gene=Zfp26;product=zinc finger protein 26%2C transcript variant X13;transcript_id=XM_030244255.2;extra_copy_number=0
CM058249.1	Liftoff	exon	34849263	34849354	.	-	.	ID=exon-XM_030244255.2-4;Parent=rna-XM_030244255.2;Dbxref=GeneID:22688,GenBank:XM_030244255.2,MGI:MGI:99173;gbkey=mRNA;gene=Zfp26;product=zinc finger protein 26%2C transcript variant X13;transcript_id=XM_030244255.2;extra_copy_number=0
CM058249.1	Liftoff	exon	34850115	34850266	.	-	.	ID=exon-XM_030244255.2-3;Parent=rna-XM_030244255.2;Dbxref=GeneID:22688,GenBank:XM_030244255.2,MGI:MGI:99173;gbkey=mRNA;gene=Zfp26;product=zinc finger protein 26%2C transcript variant X13;transcript_id=XM_030244255.2;extra_copy_number=0
CM058249.1	Liftoff	exon	34863917	34864031	.	-	.	ID=exon-XM_030244255.2-2;Parent=rna-XM_030244255.2;Dbxref=GeneID:22688,GenBank:XM_030244255.2,MGI:MGI:99173;gbkey=mRNA;gene=Zfp26;product=zinc finger protein 26%2C transcript variant X13;transcript_id=XM_030244255.2;extra_copy_number=0
CM058249.1	Liftoff	exon	34864315	34864537	.	-	.	ID=exon-XM_030244255.2-1;Parent=rna-XM_030244255.2;Dbxref=GeneID:22688,GenBank:XM_030244255.2,MGI:MGI:99173;gbkey=mRNA;gene=Zfp26;product=zinc finger protein 26%2C transcript variant X13;transcript_id=XM_030244255.2;extra_copy_number=0
CM058249.1	Liftoff	CDS	34840754	34842547	.	-	.	ID=cds-XP_030100115.1;Parent=rna-XM_030244255.2;Dbxref=GeneID:22688,GenBank:XP_030100115.1,MGI:MGI:99173;Name=XP_030100115.1;gbkey=CDS;gene=Zfp26;product=zinc finger protein 26 isoform X6;protein_id=XP_030100115.1;extra_copy_number=0
CM058249.1	Liftoff	mRNA	34837332	34864539	.	-	.	ID=rna-XM_011242456.3;Parent=gene-Zfp26;Dbxref=GeneID:22688,GenBank:XM_011242456.3,MGI:MGI:99173;Name=XM_011242456.3;gbkey=mRNA;gene=Zfp26;model_evidence=Supporting evidence includes similarity to: 7 mRNAs%2C 5 ESTs%2C 6 Proteins%2C 216 long SRA reads%2C and 100%25 coverage of the annotated genomic feature by RNAseq alignments%2C including 13 samples with support for all annotated introns;product=zinc finger protein 26%2C transcript variant X8;transcript_id=XM_011242456.3;matches_ref_protein=True;valid_ORF=True;extra_copy_number=0
CM058249.1	Liftoff	exon	34837332	34843027	.	-	.	ID=exon-XM_011242456.3-10;Parent=rna-XM_011242456.3;Dbxref=GeneID:22688,GenBank:XM_011242456.3,MGI:MGI:99173;gbkey=mRNA;gene=Zfp26;product=zinc finger protein 26%2C transcript variant X8;transcript_id=XM_011242456.3;extra_copy_number=0
CM058249.1	Liftoff	exon	34843889	34843971	.	-	.	ID=exon-XM_011242456.3-9;Parent=rna-XM_011242456.3;Dbxref=GeneID:22688,GenBank:XM_011242456.3,MGI:MGI:99173;gbkey=mRNA;gene=Zfp26;product=zinc finger protein 26%2C transcript variant X8;transcript_id=XM_011242456.3;extra_copy_number=0
CM058249.1	Liftoff	exon	34844561	34844644	.	-	.	ID=exon-XM_011242456.3-8;Parent=rna-XM_011242456.3;Dbxref=GeneID:22688,GenBank:XM_011242456.3,MGI:MGI:99173;gbkey=mRNA;gene=Zfp26;product=zinc finger protein 26%2C transcript variant X8;transcript_id=XM_011242456.3;extra_copy_number=0
CM058249.1	Liftoff	exon	34845698	34845824	.	-	.	ID=exon-XM_011242456.3-7;Parent=rna-XM_011242456.3;Dbxref=GeneID:22688,GenBank:XM_011242456.3,MGI:MGI:99173;gbkey=mRNA;gene=Zfp26;product=zinc finger protein 26%2C transcript variant X8;transcript_id=XM_011242456.3;extra_copy_number=0
CM058249.1	Liftoff	exon	34846549	34846634	.	-	.	ID=exon-XM_011242456.3-6;Parent=rna-XM_011242456.3;Dbxref=GeneID:22688,GenBank:XM_011242456.3,MGI:MGI:99173;gbkey=mRNA;gene=Zfp26;product=zinc finger protein 26%2C transcript variant X8;transcript_id=XM_011242456.3;extra_copy_number=0
CM058249.1	Liftoff	exon	34848628	34848736	.	-	.	ID=exon-XM_011242456.3-5;Parent=rna-XM_011242456.3;Dbxref=GeneID:22688,GenBank:XM_011242456.3,MGI:MGI:99173;gbkey=mRNA;gene=Zfp26;product=zinc finger protein 26%2C transcript variant X8;transcript_id=XM_011242456.3;extra_copy_number=0
CM058249.1	Liftoff	exon	34849263	34849354	.	-	.	ID=exon-XM_011242456.3-4;Parent=rna-XM_011242456.3;Dbxref=GeneID:22688,GenBank:XM_011242456.3,MGI:MGI:99173;gbkey=mRNA;gene=Zfp26;product=zinc finger protein 26%2C transcript variant X8;transcript_id=XM_011242456.3;extra_copy_number=0
CM058249.1	Liftoff	exon	34850115	34850266	.	-	.	ID=exon-XM_011242456.3-3;Parent=rna-XM_011242456.3;Dbxref=GeneID:22688,GenBank:XM_011242456.3,MGI:MGI:99173;gbkey=mRNA;gene=Zfp26;product=zinc finger protein 26%2C transcript variant X8;transcript_id=XM_011242456.3;extra_copy_number=0
CM058249.1	Liftoff	exon	34863917	34864031	.	-	.	ID=exon-XM_011242456.3-2;Parent=rna-XM_011242456.3;Dbxref=GeneID:22688,GenBank:XM_011242456.3,MGI:MGI:99173;gbkey=mRNA;gene=Zfp26;product=zinc finger protein 26%2C transcript variant X8;transcript_id=XM_011242456.3;extra_copy_number=0
CM058249.1	Liftoff	exon	34864390	34864539	.	-	.	ID=exon-XM_011242456.3-1;Parent=rna-XM_011242456.3;Dbxref=GeneID:22688,GenBank:XM_011242456.3,MGI:MGI:99173;gbkey=mRNA;gene=Zfp26;product=zinc finger protein 26%2C transcript variant X8;transcript_id=XM_011242456.3;extra_copy_number=0
CM058249.1	Liftoff	CDS	34840754	34843027	.	-	.	ID=cds-XP_011240758.1;Parent=rna-XM_011242456.3;Dbxref=GeneID:22688,GenBank:XP_011240758.1,MGI:MGI:99173;Name=XP_011240758.1;gbkey=CDS;gene=Zfp26;product=zinc finger protein 26 isoform X2;protein_id=XP_011240758.1;extra_copy_number=0
CM058249.1	Liftoff	CDS	34843889	34843971	.	-	.	ID=cds-XP_011240758.1;Parent=rna-XM_011242456.3;Dbxref=GeneID:22688,GenBank:XP_011240758.1,MGI:MGI:99173;Name=XP_011240758.1;gbkey=CDS;gene=Zfp26;product=zinc finger protein 26 isoform X2;protein_id=XP_011240758.1;extra_copy_number=0
CM058249.1	Liftoff	CDS	34844561	34844644	.	-	.	ID=cds-XP_011240758.1;Parent=rna-XM_011242456.3;Dbxref=GeneID:22688,GenBank:XP_011240758.1,MGI:MGI:99173;Name=XP_011240758.1;gbkey=CDS;gene=Zfp26;product=zinc finger protein 26 isoform X2;protein_id=XP_011240758.1;extra_copy_number=0
CM058249.1	Liftoff	CDS	34845698	34845824	.	-	.	ID=cds-XP_011240758.1;Parent=rna-XM_011242456.3;Dbxref=GeneID:22688,GenBank:XP_011240758.1,MGI:MGI:99173;Name=XP_011240758.1;gbkey=CDS;gene=Zfp26;product=zinc finger protein 26 isoform X2;protein_id=XP_011240758.1;extra_copy_number=0
CM058249.1	Liftoff	CDS	34846549	34846634	.	-	.	ID=cds-XP_011240758.1;Parent=rna-XM_011242456.3;Dbxref=GeneID:22688,GenBank:XP_011240758.1,MGI:MGI:99173;Name=XP_011240758.1;gbkey=CDS;gene=Zfp26;product=zinc finger protein 26 isoform X2;protein_id=XP_011240758.1;extra_copy_number=0
CM058249.1	Liftoff	CDS	34848628	34848736	.	-	.	ID=cds-XP_011240758.1;Parent=rna-XM_011242456.3;Dbxref=GeneID:22688,GenBank:XP_011240758.1,MGI:MGI:99173;Name=XP_011240758.1;gbkey=CDS;gene=Zfp26;product=zinc finger protein 26 isoform X2;protein_id=XP_011240758.1;extra_copy_number=0
CM058249.1	Liftoff	CDS	34849263	34849354	.	-	.	ID=cds-XP_011240758.1;Parent=rna-XM_011242456.3;Dbxref=GeneID:22688,GenBank:XP_011240758.1,MGI:MGI:99173;Name=XP_011240758.1;gbkey=CDS;gene=Zfp26;product=zinc finger protein 26 isoform X2;protein_id=XP_011240758.1;extra_copy_number=0
CM058249.1	Liftoff	CDS	34850115	34850139	.	-	.	ID=cds-XP_011240758.1;Parent=rna-XM_011242456.3;Dbxref=GeneID:22688,GenBank:XP_011240758.1,MGI:MGI:99173;Name=XP_011240758.1;gbkey=CDS;gene=Zfp26;product=zinc finger protein 26 isoform X2;protein_id=XP_011240758.1;extra_copy_number=0
CM058249.1	Liftoff	mRNA	34837548	34864537	.	-	.	ID=rna-XM_011242453.3;Parent=gene-Zfp26;Dbxref=GeneID:22688,GenBank:XM_011242453.3,MGI:MGI:99173;Name=XM_011242453.3;gbkey=mRNA;gene=Zfp26;model_evidence=Supporting evidence includes similarity to: 3 mRNAs%2C 2 ESTs%2C 6 Proteins%2C 89 long SRA reads%2C and 100%25 coverage of the annotated genomic feature by RNAseq alignments%2C including 13 samples with support for all annotated introns;product=zinc finger protein 26%2C transcript variant X4;transcript_id=XM_011242453.3;matches_ref_protein=True;valid_ORF=True;extra_copy_number=0
CM058249.1	Liftoff	exon	34837548	34843027	.	-	.	ID=exon-XM_011242453.3-10;Parent=rna-XM_011242453.3;Dbxref=GeneID:22688,GenBank:XM_011242453.3,MGI:MGI:99173;gbkey=mRNA;gene=Zfp26;product=zinc finger protein 26%2C transcript variant X4;transcript_id=XM_011242453.3;extra_copy_number=0
CM058249.1	Liftoff	exon	34843889	34843971	.	-	.	ID=exon-XM_011242453.3-9;Parent=rna-XM_011242453.3;Dbxref=GeneID:22688,GenBank:XM_011242453.3,MGI:MGI:99173;gbkey=mRNA;gene=Zfp26;product=zinc finger protein 26%2C transcript variant X4;transcript_id=XM_011242453.3;extra_copy_number=0
CM058249.1	Liftoff	exon	34844561	34844644	.	-	.	ID=exon-XM_011242453.3-8;Parent=rna-XM_011242453.3;Dbxref=GeneID:22688,GenBank:XM_011242453.3,MGI:MGI:99173;gbkey=mRNA;gene=Zfp26;product=zinc finger protein 26%2C transcript variant X4;transcript_id=XM_011242453.3;extra_copy_number=0
CM058249.1	Liftoff	exon	34845698	34845824	.	-	.	ID=exon-XM_011242453.3-7;Parent=rna-XM_011242453.3;Dbxref=GeneID:22688,GenBank:XM_011242453.3,MGI:MGI:99173;gbkey=mRNA;gene=Zfp26;product=zinc finger protein 26%2C transcript variant X4;transcript_id=XM_011242453.3;extra_copy_number=0
CM058249.1	Liftoff	exon	34846549	34846634	.	-	.	ID=exon-XM_011242453.3-6;Parent=rna-XM_011242453.3;Dbxref=GeneID:22688,GenBank:XM_011242453.3,MGI:MGI:99173;gbkey=mRNA;gene=Zfp26;product=zinc finger protein 26%2C transcript variant X4;transcript_id=XM_011242453.3;extra_copy_number=0
CM058249.1	Liftoff	exon	34848628	34848754	.	-	.	ID=exon-XM_011242453.3-5;Parent=rna-XM_011242453.3;Dbxref=GeneID:22688,GenBank:XM_011242453.3,MGI:MGI:99173;gbkey=mRNA;gene=Zfp26;product=zinc finger protein 26%2C transcript variant X4;transcript_id=XM_011242453.3;extra_copy_number=0
CM058249.1	Liftoff	exon	34849263	34849354	.	-	.	ID=exon-XM_011242453.3-4;Parent=rna-XM_011242453.3;Dbxref=GeneID:22688,GenBank:XM_011242453.3,MGI:MGI:99173;gbkey=mRNA;gene=Zfp26;product=zinc finger protein 26%2C transcript variant X4;transcript_id=XM_011242453.3;extra_copy_number=0
CM058249.1	Liftoff	exon	34850115	34850266	.	-	.	ID=exon-XM_011242453.3-3;Parent=rna-XM_011242453.3;Dbxref=GeneID:22688,GenBank:XM_011242453.3,MGI:MGI:99173;gbkey=mRNA;gene=Zfp26;product=zinc finger protein 26%2C transcript variant X4;transcript_id=XM_011242453.3;extra_copy_number=0
CM058249.1	Liftoff	exon	34863917	34864031	.	-	.	ID=exon-XM_011242453.3-2;Parent=rna-XM_011242453.3;Dbxref=GeneID:22688,GenBank:XM_011242453.3,MGI:MGI:99173;gbkey=mRNA;gene=Zfp26;product=zinc finger protein 26%2C transcript variant X4;transcript_id=XM_011242453.3;extra_copy_number=0
CM058249.1	Liftoff	exon	34864350	34864537	.	-	.	ID=exon-XM_011242453.3-1;Parent=rna-XM_011242453.3;Dbxref=GeneID:22688,GenBank:XM_011242453.3,MGI:MGI:99173;gbkey=mRNA;gene=Zfp26;product=zinc finger protein 26%2C transcript variant X4;transcript_id=XM_011242453.3;extra_copy_number=0
CM058249.1	Liftoff	CDS	34840754	34843027	.	-	.	ID=cds-XP_011240755.1;Parent=rna-XM_011242453.3;Dbxref=GeneID:22688,GenBank:XP_011240755.1,MGI:MGI:99173;Name=XP_011240755.1;gbkey=CDS;gene=Zfp26;product=zinc finger protein 26 isoform X1;protein_id=XP_011240755.1;extra_copy_number=0
CM058249.1	Liftoff	CDS	34843889	34843971	.	-	.	ID=cds-XP_011240755.1;Parent=rna-XM_011242453.3;Dbxref=GeneID:22688,GenBank:XP_011240755.1,MGI:MGI:99173;Name=XP_011240755.1;gbkey=CDS;gene=Zfp26;product=zinc finger protein 26 isoform X1;protein_id=XP_011240755.1;extra_copy_number=0
CM058249.1	Liftoff	CDS	34844561	34844644	.	-	.	ID=cds-XP_011240755.1;Parent=rna-XM_011242453.3;Dbxref=GeneID:22688,GenBank:XP_011240755.1,MGI:MGI:99173;Name=XP_011240755.1;gbkey=CDS;gene=Zfp26;product=zinc finger protein 26 isoform X1;protein_id=XP_011240755.1;extra_copy_number=0
CM058249.1	Liftoff	CDS	34845698	34845824	.	-	.	ID=cds-XP_011240755.1;Parent=rna-XM_011242453.3;Dbxref=GeneID:22688,GenBank:XP_011240755.1,MGI:MGI:99173;Name=XP_011240755.1;gbkey=CDS;gene=Zfp26;product=zinc finger protein 26 isoform X1;protein_id=XP_011240755.1;extra_copy_number=0
CM058249.1	Liftoff	CDS	34846549	34846634	.	-	.	ID=cds-XP_011240755.1;Parent=rna-XM_011242453.3;Dbxref=GeneID:22688,GenBank:XP_011240755.1,MGI:MGI:99173;Name=XP_011240755.1;gbkey=CDS;gene=Zfp26;product=zinc finger protein 26 isoform X1;protein_id=XP_011240755.1;extra_copy_number=0
CM058249.1	Liftoff	CDS	34848628	34848754	.	-	.	ID=cds-XP_011240755.1;Parent=rna-XM_011242453.3;Dbxref=GeneID:22688,GenBank:XP_011240755.1,MGI:MGI:99173;Name=XP_011240755.1;gbkey=CDS;gene=Zfp26;product=zinc finger protein 26 isoform X1;protein_id=XP_011240755.1;extra_copy_number=0
CM058249.1	Liftoff	CDS	34849263	34849354	.	-	.	ID=cds-XP_011240755.1;Parent=rna-XM_011242453.3;Dbxref=GeneID:22688,GenBank:XP_011240755.1,MGI:MGI:99173;Name=XP_011240755.1;gbkey=CDS;gene=Zfp26;product=zinc finger protein 26 isoform X1;protein_id=XP_011240755.1;extra_copy_number=0
CM058249.1	Liftoff	CDS	34850115	34850139	.	-	.	ID=cds-XP_011240755.1;Parent=rna-XM_011242453.3;Dbxref=GeneID:22688,GenBank:XP_011240755.1,MGI:MGI:99173;Name=XP_011240755.1;gbkey=CDS;gene=Zfp26;product=zinc finger protein 26 isoform X1;protein_id=XP_011240755.1;extra_copy_number=0
CM058249.1	Liftoff	mRNA	34837548	34864537	.	-	.	ID=rna-XM_011242454.4;Parent=gene-Zfp26;Dbxref=GeneID:22688,GenBank:XM_011242454.4,MGI:MGI:99173;Name=XM_011242454.4;gbkey=mRNA;gene=Zfp26;model_evidence=Supporting evidence includes similarity to: 3 mRNAs%2C 3 ESTs%2C 6 Proteins%2C 88 long SRA reads%2C and 100%25 coverage of the annotated genomic feature by RNAseq alignments%2C including 13 samples with support for all annotated introns;product=zinc finger protein 26%2C transcript variant X5;transcript_id=XM_011242454.4;matches_ref_protein=True;valid_ORF=True;extra_copy_number=0
CM058249.1	Liftoff	exon	34837548	34843027	.	-	.	ID=exon-XM_011242454.4-10;Parent=rna-XM_011242454.4;Dbxref=GeneID:22688,GenBank:XM_011242454.4,MGI:MGI:99173;gbkey=mRNA;gene=Zfp26;product=zinc finger protein 26%2C transcript variant X5;transcript_id=XM_011242454.4;extra_copy_number=0
CM058249.1	Liftoff	exon	34843889	34843971	.	-	.	ID=exon-XM_011242454.4-9;Parent=rna-XM_011242454.4;Dbxref=GeneID:22688,GenBank:XM_011242454.4,MGI:MGI:99173;gbkey=mRNA;gene=Zfp26;product=zinc finger protein 26%2C transcript variant X5;transcript_id=XM_011242454.4;extra_copy_number=0
CM058249.1	Liftoff	exon	34844561	34844644	.	-	.	ID=exon-XM_011242454.4-8;Parent=rna-XM_011242454.4;Dbxref=GeneID:22688,GenBank:XM_011242454.4,MGI:MGI:99173;gbkey=mRNA;gene=Zfp26;product=zinc finger protein 26%2C transcript variant X5;transcript_id=XM_011242454.4;extra_copy_number=0
CM058249.1	Liftoff	exon	34845698	34845824	.	-	.	ID=exon-XM_011242454.4-7;Parent=rna-XM_011242454.4;Dbxref=GeneID:22688,GenBank:XM_011242454.4,MGI:MGI:99173;gbkey=mRNA;gene=Zfp26;product=zinc finger protein 26%2C transcript variant X5;transcript_id=XM_011242454.4;extra_copy_number=0
CM058249.1	Liftoff	exon	34846549	34846634	.	-	.	ID=exon-XM_011242454.4-6;Parent=rna-XM_011242454.4;Dbxref=GeneID:22688,GenBank:XM_011242454.4,MGI:MGI:99173;gbkey=mRNA;gene=Zfp26;product=zinc finger protein 26%2C transcript variant X5;transcript_id=XM_011242454.4;extra_copy_number=0
CM058249.1	Liftoff	exon	34848628	34848754	.	-	.	ID=exon-XM_011242454.4-5;Parent=rna-XM_011242454.4;Dbxref=GeneID:22688,GenBank:XM_011242454.4,MGI:MGI:99173;gbkey=mRNA;gene=Zfp26;product=zinc finger protein 26%2C transcript variant X5;transcript_id=XM_011242454.4;extra_copy_number=0
CM058249.1	Liftoff	exon	34849263	34849354	.	-	.	ID=exon-XM_011242454.4-4;Parent=rna-XM_011242454.4;Dbxref=GeneID:22688,GenBank:XM_011242454.4,MGI:MGI:99173;gbkey=mRNA;gene=Zfp26;product=zinc finger protein 26%2C transcript variant X5;transcript_id=XM_011242454.4;extra_copy_number=0
CM058249.1	Liftoff	exon	34850115	34850266	.	-	.	ID=exon-XM_011242454.4-3;Parent=rna-XM_011242454.4;Dbxref=GeneID:22688,GenBank:XM_011242454.4,MGI:MGI:99173;gbkey=mRNA;gene=Zfp26;product=zinc finger protein 26%2C transcript variant X5;transcript_id=XM_011242454.4;extra_copy_number=0
CM058249.1	Liftoff	exon	34863917	34864031	.	-	.	ID=exon-XM_011242454.4-2;Parent=rna-XM_011242454.4;Dbxref=GeneID:22688,GenBank:XM_011242454.4,MGI:MGI:99173;gbkey=mRNA;gene=Zfp26;product=zinc finger protein 26%2C transcript variant X5;transcript_id=XM_011242454.4;extra_copy_number=0
CM058249.1	Liftoff	exon	34864390	34864537	.	-	.	ID=exon-XM_011242454.4-1;Parent=rna-XM_011242454.4;Dbxref=GeneID:22688,GenBank:XM_011242454.4,MGI:MGI:99173;gbkey=mRNA;gene=Zfp26;product=zinc finger protein 26%2C transcript variant X5;transcript_id=XM_011242454.4;extra_copy_number=0
CM058249.1	Liftoff	CDS	34840754	34843027	.	-	.	ID=cds-XP_011240756.1;Parent=rna-XM_011242454.4;Dbxref=GeneID:22688,GenBank:XP_011240756.1,MGI:MGI:99173;Name=XP_011240756.1;gbkey=CDS;gene=Zfp26;product=zinc finger protein 26 isoform X1;protein_id=XP_011240756.1;extra_copy_number=0
CM058249.1	Liftoff	CDS	34843889	34843971	.	-	.	ID=cds-XP_011240756.1;Parent=rna-XM_011242454.4;Dbxref=GeneID:22688,GenBank:XP_011240756.1,MGI:MGI:99173;Name=XP_011240756.1;gbkey=CDS;gene=Zfp26;product=zinc finger protein 26 isoform X1;protein_id=XP_011240756.1;extra_copy_number=0
CM058249.1	Liftoff	CDS	34844561	34844644	.	-	.	ID=cds-XP_011240756.1;Parent=rna-XM_011242454.4;Dbxref=GeneID:22688,GenBank:XP_011240756.1,MGI:MGI:99173;Name=XP_011240756.1;gbkey=CDS;gene=Zfp26;product=zinc finger protein 26 isoform X1;protein_id=XP_011240756.1;extra_copy_number=0
CM058249.1	Liftoff	CDS	34845698	34845824	.	-	.	ID=cds-XP_011240756.1;Parent=rna-XM_011242454.4;Dbxref=GeneID:22688,GenBank:XP_011240756.1,MGI:MGI:99173;Name=XP_011240756.1;gbkey=CDS;gene=Zfp26;product=zinc finger protein 26 isoform X1;protein_id=XP_011240756.1;extra_copy_number=0
CM058249.1	Liftoff	CDS	34846549	34846634	.	-	.	ID=cds-XP_011240756.1;Parent=rna-XM_011242454.4;Dbxref=GeneID:22688,GenBank:XP_011240756.1,MGI:MGI:99173;Name=XP_011240756.1;gbkey=CDS;gene=Zfp26;product=zinc finger protein 26 isoform X1;protein_id=XP_011240756.1;extra_copy_number=0
CM058249.1	Liftoff	CDS	34848628	34848754	.	-	.	ID=cds-XP_011240756.1;Parent=rna-XM_011242454.4;Dbxref=GeneID:22688,GenBank:XP_011240756.1,MGI:MGI:99173;Name=XP_011240756.1;gbkey=CDS;gene=Zfp26;product=zinc finger protein 26 isoform X1;protein_id=XP_011240756.1;extra_copy_number=0
CM058249.1	Liftoff	CDS	34849263	34849354	.	-	.	ID=cds-XP_011240756.1;Parent=rna-XM_011242454.4;Dbxref=GeneID:22688,GenBank:XP_011240756.1,MGI:MGI:99173;Name=XP_011240756.1;gbkey=CDS;gene=Zfp26;product=zinc finger protein 26 isoform X1;protein_id=XP_011240756.1;extra_copy_number=0
CM058249.1	Liftoff	CDS	34850115	34850139	.	-	.	ID=cds-XP_011240756.1;Parent=rna-XM_011242454.4;Dbxref=GeneID:22688,GenBank:XP_011240756.1,MGI:MGI:99173;Name=XP_011240756.1;gbkey=CDS;gene=Zfp26;product=zinc finger protein 26 isoform X1;protein_id=XP_011240756.1;extra_copy_number=0
CM058249.1	Liftoff	mRNA	34837548	34864536	.	-	.	ID=rna-XM_017313287.3;Parent=gene-Zfp26;Dbxref=GeneID:22688,GenBank:XM_017313287.3,MGI:MGI:99173;Name=XM_017313287.3;gbkey=mRNA;gene=Zfp26;model_evidence=Supporting evidence includes similarity to: 3 mRNAs%2C 2 ESTs%2C 6 Proteins%2C 88 long SRA reads%2C and 100%25 coverage of the annotated genomic feature by RNAseq alignments%2C including 18 samples with support for all annotated introns;product=zinc finger protein 26%2C transcript variant X9;transcript_id=XM_017313287.3;matches_ref_protein=True;valid_ORF=True;extra_copy_number=0
CM058249.1	Liftoff	exon	34837548	34843027	.	-	.	ID=exon-XM_017313287.3-10;Parent=rna-XM_017313287.3;Dbxref=GeneID:22688,GenBank:XM_017313287.3,MGI:MGI:99173;gbkey=mRNA;gene=Zfp26;product=zinc finger protein 26%2C transcript variant X9;transcript_id=XM_017313287.3;extra_copy_number=0
CM058249.1	Liftoff	exon	34843889	34843971	.	-	.	ID=exon-XM_017313287.3-9;Parent=rna-XM_017313287.3;Dbxref=GeneID:22688,GenBank:XM_017313287.3,MGI:MGI:99173;gbkey=mRNA;gene=Zfp26;product=zinc finger protein 26%2C transcript variant X9;transcript_id=XM_017313287.3;extra_copy_number=0
CM058249.1	Liftoff	exon	34844561	34844644	.	-	.	ID=exon-XM_017313287.3-8;Parent=rna-XM_017313287.3;Dbxref=GeneID:22688,GenBank:XM_017313287.3,MGI:MGI:99173;gbkey=mRNA;gene=Zfp26;product=zinc finger protein 26%2C transcript variant X9;transcript_id=XM_017313287.3;extra_copy_number=0
CM058249.1	Liftoff	exon	34845698	34845824	.	-	.	ID=exon-XM_017313287.3-7;Parent=rna-XM_017313287.3;Dbxref=GeneID:22688,GenBank:XM_017313287.3,MGI:MGI:99173;gbkey=mRNA;gene=Zfp26;product=zinc finger protein 26%2C transcript variant X9;transcript_id=XM_017313287.3;extra_copy_number=0
CM058249.1	Liftoff	exon	34846549	34846634	.	-	.	ID=exon-XM_017313287.3-6;Parent=rna-XM_017313287.3;Dbxref=GeneID:22688,GenBank:XM_017313287.3,MGI:MGI:99173;gbkey=mRNA;gene=Zfp26;product=zinc finger protein 26%2C transcript variant X9;transcript_id=XM_017313287.3;extra_copy_number=0
CM058249.1	Liftoff	exon	34848628	34848754	.	-	.	ID=exon-XM_017313287.3-5;Parent=rna-XM_017313287.3;Dbxref=GeneID:22688,GenBank:XM_017313287.3,MGI:MGI:99173;gbkey=mRNA;gene=Zfp26;product=zinc finger protein 26%2C transcript variant X9;transcript_id=XM_017313287.3;extra_copy_number=0
CM058249.1	Liftoff	exon	34849263	34849350	.	-	.	ID=exon-XM_017313287.3-4;Parent=rna-XM_017313287.3;Dbxref=GeneID:22688,GenBank:XM_017313287.3,MGI:MGI:99173;gbkey=mRNA;gene=Zfp26;product=zinc finger protein 26%2C transcript variant X9;transcript_id=XM_017313287.3;extra_copy_number=0
CM058249.1	Liftoff	exon	34850115	34850266	.	-	.	ID=exon-XM_017313287.3-3;Parent=rna-XM_017313287.3;Dbxref=GeneID:22688,GenBank:XM_017313287.3,MGI:MGI:99173;gbkey=mRNA;gene=Zfp26;product=zinc finger protein 26%2C transcript variant X9;transcript_id=XM_017313287.3;extra_copy_number=0
CM058249.1	Liftoff	exon	34863917	34864031	.	-	.	ID=exon-XM_017313287.3-2;Parent=rna-XM_017313287.3;Dbxref=GeneID:22688,GenBank:XM_017313287.3,MGI:MGI:99173;gbkey=mRNA;gene=Zfp26;product=zinc finger protein 26%2C transcript variant X9;transcript_id=XM_017313287.3;extra_copy_number=0
CM058249.1	Liftoff	exon	34864315	34864536	.	-	.	ID=exon-XM_017313287.3-1;Parent=rna-XM_017313287.3;Dbxref=GeneID:22688,GenBank:XM_017313287.3,MGI:MGI:99173;gbkey=mRNA;gene=Zfp26;product=zinc finger protein 26%2C transcript variant X9;transcript_id=XM_017313287.3;extra_copy_number=0
CM058249.1	Liftoff	CDS	34840754	34843027	.	-	.	ID=cds-XP_017168776.1;Parent=rna-XM_017313287.3;Dbxref=GeneID:22688,GenBank:XP_017168776.1,MGI:MGI:99173;Name=XP_017168776.1;gbkey=CDS;gene=Zfp26;product=zinc finger protein 26 isoform X3;protein_id=XP_017168776.1;extra_copy_number=0
CM058249.1	Liftoff	CDS	34843889	34843971	.	-	.	ID=cds-XP_017168776.1;Parent=rna-XM_017313287.3;Dbxref=GeneID:22688,GenBank:XP_017168776.1,MGI:MGI:99173;Name=XP_017168776.1;gbkey=CDS;gene=Zfp26;product=zinc finger protein 26 isoform X3;protein_id=XP_017168776.1;extra_copy_number=0
CM058249.1	Liftoff	CDS	34844561	34844644	.	-	.	ID=cds-XP_017168776.1;Parent=rna-XM_017313287.3;Dbxref=GeneID:22688,GenBank:XP_017168776.1,MGI:MGI:99173;Name=XP_017168776.1;gbkey=CDS;gene=Zfp26;product=zinc finger protein 26 isoform X3;protein_id=XP_017168776.1;extra_copy_number=0
CM058249.1	Liftoff	CDS	34845698	34845824	.	-	.	ID=cds-XP_017168776.1;Parent=rna-XM_017313287.3;Dbxref=GeneID:22688,GenBank:XP_017168776.1,MGI:MGI:99173;Name=XP_017168776.1;gbkey=CDS;gene=Zfp26;product=zinc finger protein 26 isoform X3;protein_id=XP_017168776.1;extra_copy_number=0
CM058249.1	Liftoff	CDS	34846549	34846634	.	-	.	ID=cds-XP_017168776.1;Parent=rna-XM_017313287.3;Dbxref=GeneID:22688,GenBank:XP_017168776.1,MGI:MGI:99173;Name=XP_017168776.1;gbkey=CDS;gene=Zfp26;product=zinc finger protein 26 isoform X3;protein_id=XP_017168776.1;extra_copy_number=0
CM058249.1	Liftoff	CDS	34848628	34848754	.	-	.	ID=cds-XP_017168776.1;Parent=rna-XM_017313287.3;Dbxref=GeneID:22688,GenBank:XP_017168776.1,MGI:MGI:99173;Name=XP_017168776.1;gbkey=CDS;gene=Zfp26;product=zinc finger protein 26 isoform X3;protein_id=XP_017168776.1;extra_copy_number=0
CM058249.1	Liftoff	CDS	34849263	34849295	.	-	.	ID=cds-XP_017168776.1;Parent=rna-XM_017313287.3;Dbxref=GeneID:22688,GenBank:XP_017168776.1,MGI:MGI:99173;Name=XP_017168776.1;gbkey=CDS;gene=Zfp26;product=zinc finger protein 26 isoform X3;protein_id=XP_017168776.1;extra_copy_number=0
CM058249.1	Liftoff	transcript	34831522	34864361	.	-	.	ID=rna-NR_176386.1;Parent=gene-Zfp26;Dbxref=GeneID:22688,GenBank:NR_176386.1,MGI:MGI:99173;Name=NR_176386.1;gbkey=misc_RNA;gene=Zfp26;product=zinc finger protein 26%2C transcript variant 16;transcript_id=NR_176386.1;extra_copy_number=0
CM058249.1	Liftoff	exon	34831522	34843027	.	-	.	ID=exon-NR_176386.1-9;Parent=rna-NR_176386.1;Dbxref=GeneID:22688,GenBank:NR_176386.1,MGI:MGI:99173;gbkey=misc_RNA;gene=Zfp26;product=zinc finger protein 26%2C transcript variant 16;transcript_id=NR_176386.1;extra_copy_number=0
CM058249.1	Liftoff	exon	34843889	34843971	.	-	.	ID=exon-NR_176386.1-8;Parent=rna-NR_176386.1;Dbxref=GeneID:22688,GenBank:NR_176386.1,MGI:MGI:99173;gbkey=misc_RNA;gene=Zfp26;product=zinc finger protein 26%2C transcript variant 16;transcript_id=NR_176386.1;extra_copy_number=0
CM058249.1	Liftoff	exon	34844561	34844644	.	-	.	ID=exon-NR_176386.1-7;Parent=rna-NR_176386.1;Dbxref=GeneID:22688,GenBank:NR_176386.1,MGI:MGI:99173;gbkey=misc_RNA;gene=Zfp26;product=zinc finger protein 26%2C transcript variant 16;transcript_id=NR_176386.1;extra_copy_number=0
CM058249.1	Liftoff	exon	34845698	34845824	.	-	.	ID=exon-NR_176386.1-6;Parent=rna-NR_176386.1;Dbxref=GeneID:22688,GenBank:NR_176386.1,MGI:MGI:99173;gbkey=misc_RNA;gene=Zfp26;product=zinc finger protein 26%2C transcript variant 16;transcript_id=NR_176386.1;extra_copy_number=0
CM058249.1	Liftoff	exon	34848628	34848736	.	-	.	ID=exon-NR_176386.1-5;Parent=rna-NR_176386.1;Dbxref=GeneID:22688,GenBank:NR_176386.1,MGI:MGI:99173;gbkey=misc_RNA;gene=Zfp26;product=zinc finger protein 26%2C transcript variant 16;transcript_id=NR_176386.1;extra_copy_number=0
CM058249.1	Liftoff	exon	34849263	34849354	.	-	.	ID=exon-NR_176386.1-4;Parent=rna-NR_176386.1;Dbxref=GeneID:22688,GenBank:NR_176386.1,MGI:MGI:99173;gbkey=misc_RNA;gene=Zfp26;product=zinc finger protein 26%2C transcript variant 16;transcript_id=NR_176386.1;extra_copy_number=0
CM058249.1	Liftoff	exon	34850115	34850266	.	-	.	ID=exon-NR_176386.1-3;Parent=rna-NR_176386.1;Dbxref=GeneID:22688,GenBank:NR_176386.1,MGI:MGI:99173;gbkey=misc_RNA;gene=Zfp26;product=zinc finger protein 26%2C transcript variant 16;transcript_id=NR_176386.1;extra_copy_number=0
CM058249.1	Liftoff	exon	34863917	34864031	.	-	.	ID=exon-NR_176386.1-2;Parent=rna-NR_176386.1;Dbxref=GeneID:22688,GenBank:NR_176386.1,MGI:MGI:99173;gbkey=misc_RNA;gene=Zfp26;product=zinc finger protein 26%2C transcript variant 16;transcript_id=NR_176386.1;extra_copy_number=0
CM058249.1	Liftoff	exon	34864315	34864361	.	-	.	ID=exon-NR_176386.1-1;Parent=rna-NR_176386.1;Dbxref=GeneID:22688,GenBank:NR_176386.1,MGI:MGI:99173;gbkey=misc_RNA;gene=Zfp26;product=zinc finger protein 26%2C transcript variant 16;transcript_id=NR_176386.1;extra_copy_number=0
CM058249.1	Liftoff	transcript	34831522	34864361	.	-	.	ID=rna-NR_176387.1;Parent=gene-Zfp26;Dbxref=GeneID:22688,GenBank:NR_176387.1,MGI:MGI:99173;Name=NR_176387.1;gbkey=misc_RNA;gene=Zfp26;product=zinc finger protein 26%2C transcript variant 17;transcript_id=NR_176387.1;extra_copy_number=0
CM058249.1	Liftoff	exon	34831522	34843027	.	-	.	ID=exon-NR_176387.1-9;Parent=rna-NR_176387.1;Dbxref=GeneID:22688,GenBank:NR_176387.1,MGI:MGI:99173;gbkey=misc_RNA;gene=Zfp26;product=zinc finger protein 26%2C transcript variant 17;transcript_id=NR_176387.1;extra_copy_number=0
CM058249.1	Liftoff	exon	34843889	34843971	.	-	.	ID=exon-NR_176387.1-8;Parent=rna-NR_176387.1;Dbxref=GeneID:22688,GenBank:NR_176387.1,MGI:MGI:99173;gbkey=misc_RNA;gene=Zfp26;product=zinc finger protein 26%2C transcript variant 17;transcript_id=NR_176387.1;extra_copy_number=0
CM058249.1	Liftoff	exon	34844561	34844644	.	-	.	ID=exon-NR_176387.1-7;Parent=rna-NR_176387.1;Dbxref=GeneID:22688,GenBank:NR_176387.1,MGI:MGI:99173;gbkey=misc_RNA;gene=Zfp26;product=zinc finger protein 26%2C transcript variant 17;transcript_id=NR_176387.1;extra_copy_number=0
CM058249.1	Liftoff	exon	34845698	34845824	.	-	.	ID=exon-NR_176387.1-6;Parent=rna-NR_176387.1;Dbxref=GeneID:22688,GenBank:NR_176387.1,MGI:MGI:99173;gbkey=misc_RNA;gene=Zfp26;product=zinc finger protein 26%2C transcript variant 17;transcript_id=NR_176387.1;extra_copy_number=0
CM058249.1	Liftoff	exon	34848628	34848736	.	-	.	ID=exon-NR_176387.1-5;Parent=rna-NR_176387.1;Dbxref=GeneID:22688,GenBank:NR_176387.1,MGI:MGI:99173;gbkey=misc_RNA;gene=Zfp26;product=zinc finger protein 26%2C transcript variant 17;transcript_id=NR_176387.1;extra_copy_number=0
CM058249.1	Liftoff	exon	34849263	34849354	.	-	.	ID=exon-NR_176387.1-4;Parent=rna-NR_176387.1;Dbxref=GeneID:22688,GenBank:NR_176387.1,MGI:MGI:99173;gbkey=misc_RNA;gene=Zfp26;product=zinc finger protein 26%2C transcript variant 17;transcript_id=NR_176387.1;extra_copy_number=0
CM058249.1	Liftoff	exon	34850115	34850266	.	-	.	ID=exon-NR_176387.1-3;Parent=rna-NR_176387.1;Dbxref=GeneID:22688,GenBank:NR_176387.1,MGI:MGI:99173;gbkey=misc_RNA;gene=Zfp26;product=zinc finger protein 26%2C transcript variant 17;transcript_id=NR_176387.1;extra_copy_number=0
CM058249.1	Liftoff	exon	34863917	34864031	.	-	.	ID=exon-NR_176387.1-2;Parent=rna-NR_176387.1;Dbxref=GeneID:22688,GenBank:NR_176387.1,MGI:MGI:99173;gbkey=misc_RNA;gene=Zfp26;product=zinc finger protein 26%2C transcript variant 17;transcript_id=NR_176387.1;extra_copy_number=0
CM058249.1	Liftoff	exon	34864276	34864361	.	-	.	ID=exon-NR_176387.1-1;Parent=rna-NR_176387.1;Dbxref=GeneID:22688,GenBank:NR_176387.1,MGI:MGI:99173;gbkey=misc_RNA;gene=Zfp26;product=zinc finger protein 26%2C transcript variant 17;transcript_id=NR_176387.1;extra_copy_number=0
CM058249.1	Liftoff	transcript	34831522	34864361	.	-	.	ID=rna-NR_176388.1;Parent=gene-Zfp26;Dbxref=GeneID:22688,GenBank:NR_176388.1,MGI:MGI:99173;Name=NR_176388.1;gbkey=misc_RNA;gene=Zfp26;product=zinc finger protein 26%2C transcript variant 18;transcript_id=NR_176388.1;extra_copy_number=0
CM058249.1	Liftoff	exon	34831522	34843027	.	-	.	ID=exon-NR_176388.1-10;Parent=rna-NR_176388.1;Dbxref=GeneID:22688,GenBank:NR_176388.1,MGI:MGI:99173;gbkey=misc_RNA;gene=Zfp26;product=zinc finger protein 26%2C transcript variant 18;transcript_id=NR_176388.1;extra_copy_number=0
CM058249.1	Liftoff	exon	34843889	34843971	.	-	.	ID=exon-NR_176388.1-9;Parent=rna-NR_176388.1;Dbxref=GeneID:22688,GenBank:NR_176388.1,MGI:MGI:99173;gbkey=misc_RNA;gene=Zfp26;product=zinc finger protein 26%2C transcript variant 18;transcript_id=NR_176388.1;extra_copy_number=0
CM058249.1	Liftoff	exon	34844561	34844644	.	-	.	ID=exon-NR_176388.1-8;Parent=rna-NR_176388.1;Dbxref=GeneID:22688,GenBank:NR_176388.1,MGI:MGI:99173;gbkey=misc_RNA;gene=Zfp26;product=zinc finger protein 26%2C transcript variant 18;transcript_id=NR_176388.1;extra_copy_number=0
CM058249.1	Liftoff	exon	34845698	34845824	.	-	.	ID=exon-NR_176388.1-7;Parent=rna-NR_176388.1;Dbxref=GeneID:22688,GenBank:NR_176388.1,MGI:MGI:99173;gbkey=misc_RNA;gene=Zfp26;product=zinc finger protein 26%2C transcript variant 18;transcript_id=NR_176388.1;extra_copy_number=0
CM058249.1	Liftoff	exon	34846549	34846634	.	-	.	ID=exon-NR_176388.1-6;Parent=rna-NR_176388.1;Dbxref=GeneID:22688,GenBank:NR_176388.1,MGI:MGI:99173;gbkey=misc_RNA;gene=Zfp26;product=zinc finger protein 26%2C transcript variant 18;transcript_id=NR_176388.1;extra_copy_number=0
CM058249.1	Liftoff	exon	34848620	34848736	.	-	.	ID=exon-NR_176388.1-5;Parent=rna-NR_176388.1;Dbxref=GeneID:22688,GenBank:NR_176388.1,MGI:MGI:99173;gbkey=misc_RNA;gene=Zfp26;product=zinc finger protein 26%2C transcript variant 18;transcript_id=NR_176388.1;extra_copy_number=0
CM058249.1	Liftoff	exon	34849263	34849354	.	-	.	ID=exon-NR_176388.1-4;Parent=rna-NR_176388.1;Dbxref=GeneID:22688,GenBank:NR_176388.1,MGI:MGI:99173;gbkey=misc_RNA;gene=Zfp26;product=zinc finger protein 26%2C transcript variant 18;transcript_id=NR_176388.1;extra_copy_number=0
CM058249.1	Liftoff	exon	34850115	34850266	.	-	.	ID=exon-NR_176388.1-3;Parent=rna-NR_176388.1;Dbxref=GeneID:22688,GenBank:NR_176388.1,MGI:MGI:99173;gbkey=misc_RNA;gene=Zfp26;product=zinc finger protein 26%2C transcript variant 18;transcript_id=NR_176388.1;extra_copy_number=0
CM058249.1	Liftoff	exon	34863917	34864031	.	-	.	ID=exon-NR_176388.1-2;Parent=rna-NR_176388.1;Dbxref=GeneID:22688,GenBank:NR_176388.1,MGI:MGI:99173;gbkey=misc_RNA;gene=Zfp26;product=zinc finger protein 26%2C transcript variant 18;transcript_id=NR_176388.1;extra_copy_number=0
CM058249.1	Liftoff	exon	34864315	34864361	.	-	.	ID=exon-NR_176388.1-1;Parent=rna-NR_176388.1;Dbxref=GeneID:22688,GenBank:NR_176388.1,MGI:MGI:99173;gbkey=misc_RNA;gene=Zfp26;product=zinc finger protein 26%2C transcript variant 18;transcript_id=NR_176388.1;extra_copy_number=0
CM058249.1	Liftoff	transcript	34831522	34864361	.	-	.	ID=rna-NR_176389.1;Parent=gene-Zfp26;Dbxref=GeneID:22688,GenBank:NR_176389.1,MGI:MGI:99173;Name=NR_176389.1;gbkey=misc_RNA;gene=Zfp26;product=zinc finger protein 26%2C transcript variant 19;transcript_id=NR_176389.1;extra_copy_number=0
CM058249.1	Liftoff	exon	34831522	34842804	.	-	.	ID=exon-NR_176389.1-9;Parent=rna-NR_176389.1;Dbxref=GeneID:22688,GenBank:NR_176389.1,MGI:MGI:99173;gbkey=misc_RNA;gene=Zfp26;product=zinc finger protein 26%2C transcript variant 19;transcript_id=NR_176389.1;extra_copy_number=0
CM058249.1	Liftoff	exon	34843889	34843971	.	-	.	ID=exon-NR_176389.1-8;Parent=rna-NR_176389.1;Dbxref=GeneID:22688,GenBank:NR_176389.1,MGI:MGI:99173;gbkey=misc_RNA;gene=Zfp26;product=zinc finger protein 26%2C transcript variant 19;transcript_id=NR_176389.1;extra_copy_number=0
CM058249.1	Liftoff	exon	34844561	34844644	.	-	.	ID=exon-NR_176389.1-7;Parent=rna-NR_176389.1;Dbxref=GeneID:22688,GenBank:NR_176389.1,MGI:MGI:99173;gbkey=misc_RNA;gene=Zfp26;product=zinc finger protein 26%2C transcript variant 19;transcript_id=NR_176389.1;extra_copy_number=0
CM058249.1	Liftoff	exon	34845698	34845824	.	-	.	ID=exon-NR_176389.1-6;Parent=rna-NR_176389.1;Dbxref=GeneID:22688,GenBank:NR_176389.1,MGI:MGI:99173;gbkey=misc_RNA;gene=Zfp26;product=zinc finger protein 26%2C transcript variant 19;transcript_id=NR_176389.1;extra_copy_number=0
CM058249.1	Liftoff	exon	34848628	34848736	.	-	.	ID=exon-NR_176389.1-5;Parent=rna-NR_176389.1;Dbxref=GeneID:22688,GenBank:NR_176389.1,MGI:MGI:99173;gbkey=misc_RNA;gene=Zfp26;product=zinc finger protein 26%2C transcript variant 19;transcript_id=NR_176389.1;extra_copy_number=0
CM058249.1	Liftoff	exon	34849263	34849354	.	-	.	ID=exon-NR_176389.1-4;Parent=rna-NR_176389.1;Dbxref=GeneID:22688,GenBank:NR_176389.1,MGI:MGI:99173;gbkey=misc_RNA;gene=Zfp26;product=zinc finger protein 26%2C transcript variant 19;transcript_id=NR_176389.1;extra_copy_number=0
CM058249.1	Liftoff	exon	34850115	34850266	.	-	.	ID=exon-NR_176389.1-3;Parent=rna-NR_176389.1;Dbxref=GeneID:22688,GenBank:NR_176389.1,MGI:MGI:99173;gbkey=misc_RNA;gene=Zfp26;product=zinc finger protein 26%2C transcript variant 19;transcript_id=NR_176389.1;extra_copy_number=0
CM058249.1	Liftoff	exon	34863917	34864031	.	-	.	ID=exon-NR_176389.1-2;Parent=rna-NR_176389.1;Dbxref=GeneID:22688,GenBank:NR_176389.1,MGI:MGI:99173;gbkey=misc_RNA;gene=Zfp26;product=zinc finger protein 26%2C transcript variant 19;transcript_id=NR_176389.1;extra_copy_number=0
CM058249.1	Liftoff	exon	34864276	34864361	.	-	.	ID=exon-NR_176389.1-1;Parent=rna-NR_176389.1;Dbxref=GeneID:22688,GenBank:NR_176389.1,MGI:MGI:99173;gbkey=misc_RNA;gene=Zfp26;product=zinc finger protein 26%2C transcript variant 19;transcript_id=NR_176389.1;extra_copy_number=0
CM058249.1	Liftoff	transcript	34831522	34864361	.	-	.	ID=rna-NR_176390.1;Parent=gene-Zfp26;Dbxref=GeneID:22688,GenBank:NR_176390.1,MGI:MGI:99173;Name=NR_176390.1;gbkey=misc_RNA;gene=Zfp26;product=zinc finger protein 26%2C transcript variant 20;transcript_id=NR_176390.1;extra_copy_number=0
CM058249.1	Liftoff	exon	34831522	34843027	.	-	.	ID=exon-NR_176390.1-9;Parent=rna-NR_176390.1;Dbxref=GeneID:22688,GenBank:NR_176390.1,MGI:MGI:99173;gbkey=misc_RNA;gene=Zfp26;product=zinc finger protein 26%2C transcript variant 20;transcript_id=NR_176390.1;extra_copy_number=0
CM058249.1	Liftoff	exon	34843889	34843971	.	-	.	ID=exon-NR_176390.1-8;Parent=rna-NR_176390.1;Dbxref=GeneID:22688,GenBank:NR_176390.1,MGI:MGI:99173;gbkey=misc_RNA;gene=Zfp26;product=zinc finger protein 26%2C transcript variant 20;transcript_id=NR_176390.1;extra_copy_number=0
CM058249.1	Liftoff	exon	34844561	34844644	.	-	.	ID=exon-NR_176390.1-7;Parent=rna-NR_176390.1;Dbxref=GeneID:22688,GenBank:NR_176390.1,MGI:MGI:99173;gbkey=misc_RNA;gene=Zfp26;product=zinc finger protein 26%2C transcript variant 20;transcript_id=NR_176390.1;extra_copy_number=0
CM058249.1	Liftoff	exon	34845698	34845824	.	-	.	ID=exon-NR_176390.1-6;Parent=rna-NR_176390.1;Dbxref=GeneID:22688,GenBank:NR_176390.1,MGI:MGI:99173;gbkey=misc_RNA;gene=Zfp26;product=zinc finger protein 26%2C transcript variant 20;transcript_id=NR_176390.1;extra_copy_number=0
CM058249.1	Liftoff	exon	34848628	34848736	.	-	.	ID=exon-NR_176390.1-5;Parent=rna-NR_176390.1;Dbxref=GeneID:22688,GenBank:NR_176390.1,MGI:MGI:99173;gbkey=misc_RNA;gene=Zfp26;product=zinc finger protein 26%2C transcript variant 20;transcript_id=NR_176390.1;extra_copy_number=0
CM058249.1	Liftoff	exon	34849263	34849354	.	-	.	ID=exon-NR_176390.1-4;Parent=rna-NR_176390.1;Dbxref=GeneID:22688,GenBank:NR_176390.1,MGI:MGI:99173;gbkey=misc_RNA;gene=Zfp26;product=zinc finger protein 26%2C transcript variant 20;transcript_id=NR_176390.1;extra_copy_number=0
CM058249.1	Liftoff	exon	34850115	34850266	.	-	.	ID=exon-NR_176390.1-3;Parent=rna-NR_176390.1;Dbxref=GeneID:22688,GenBank:NR_176390.1,MGI:MGI:99173;gbkey=misc_RNA;gene=Zfp26;product=zinc finger protein 26%2C transcript variant 20;transcript_id=NR_176390.1;extra_copy_number=0
CM058249.1	Liftoff	exon	34863917	34864031	.	-	.	ID=exon-NR_176390.1-2;Parent=rna-NR_176390.1;Dbxref=GeneID:22688,GenBank:NR_176390.1,MGI:MGI:99173;gbkey=misc_RNA;gene=Zfp26;product=zinc finger protein 26%2C transcript variant 20;transcript_id=NR_176390.1;extra_copy_number=0
CM058249.1	Liftoff	exon	34864286	34864361	.	-	.	ID=exon-NR_176390.1-1;Parent=rna-NR_176390.1;Dbxref=GeneID:22688,GenBank:NR_176390.1,MGI:MGI:99173;gbkey=misc_RNA;gene=Zfp26;product=zinc finger protein 26%2C transcript variant 20;transcript_id=NR_176390.1;extra_copy_number=0
CM058249.1	Liftoff	gene	34872927	34897127	.	-	.	ID=gene-Zfp426;Dbxref=GeneID:235028,MGI:MGI:1920248;Name=Zfp426;description=zinc finger protein 426;gbkey=Gene;gene=Zfp426;gene_biotype=protein_coding;gene_synonym=2900057C04Rik,KRAB1,mKIAA4237,Zfo61,Zfp68-rs1,Znf426;coverage=1.0;sequence_ID=1.0;valid_ORFs=3;extra_copy_number=0;copy_num_ID=gene-Zfp426_0
CM058249.1	Liftoff	mRNA	34872927	34897127	.	-	.	ID=rna-NM_001110309.1;Parent=gene-Zfp426;Dbxref=GeneID:235028,GenBank:NM_001110309.1,MGI:MGI:1920248;Name=NM_001110309.1;gbkey=mRNA;gene=Zfp426;product=zinc finger protein 426%2C transcript variant 2;tag=RefSeq Select;transcript_id=NM_001110309.1;matches_ref_protein=True;valid_ORF=True;extra_copy_number=0
CM058249.1	Liftoff	exon	34872927	34875626	.	-	.	ID=exon-NM_001110309.1-9;Parent=rna-NM_001110309.1;Dbxref=GeneID:235028,GenBank:NM_001110309.1,MGI:MGI:1920248;gbkey=mRNA;gene=Zfp426;product=zinc finger protein 426%2C transcript variant 2;tag=RefSeq Select;transcript_id=NM_001110309.1;extra_copy_number=0
CM058249.1	Liftoff	exon	34876077	34876159	.	-	.	ID=exon-NM_001110309.1-8;Parent=rna-NM_001110309.1;Dbxref=GeneID:235028,GenBank:NM_001110309.1,MGI:MGI:1920248;gbkey=mRNA;gene=Zfp426;product=zinc finger protein 426%2C transcript variant 2;tag=RefSeq Select;transcript_id=NM_001110309.1;extra_copy_number=0
CM058249.1	Liftoff	exon	34877406	34877486	.	-	.	ID=exon-NM_001110309.1-7;Parent=rna-NM_001110309.1;Dbxref=GeneID:235028,GenBank:NM_001110309.1,MGI:MGI:1920248;gbkey=mRNA;gene=Zfp426;product=zinc finger protein 426%2C transcript variant 2;tag=RefSeq Select;transcript_id=NM_001110309.1;extra_copy_number=0
CM058249.1	Liftoff	exon	34879285	34879411	.	-	.	ID=exon-NM_001110309.1-6;Parent=rna-NM_001110309.1;Dbxref=GeneID:235028,GenBank:NM_001110309.1,MGI:MGI:1920248;gbkey=mRNA;gene=Zfp426;product=zinc finger protein 426%2C transcript variant 2;tag=RefSeq Select;transcript_id=NM_001110309.1;extra_copy_number=0
CM058249.1	Liftoff	exon	34880776	34880858	.	-	.	ID=exon-NM_001110309.1-5;Parent=rna-NM_001110309.1;Dbxref=GeneID:235028,GenBank:NM_001110309.1,MGI:MGI:1920248;gbkey=mRNA;gene=Zfp426;product=zinc finger protein 426%2C transcript variant 2;tag=RefSeq Select;transcript_id=NM_001110309.1;extra_copy_number=0
CM058249.1	Liftoff	exon	34882513	34882634	.	-	.	ID=exon-NM_001110309.1-4;Parent=rna-NM_001110309.1;Dbxref=GeneID:235028,GenBank:NM_001110309.1,MGI:MGI:1920248;gbkey=mRNA;gene=Zfp426;product=zinc finger protein 426%2C transcript variant 2;tag=RefSeq Select;transcript_id=NM_001110309.1;extra_copy_number=0
CM058249.1	Liftoff	exon	34890710	34890817	.	-	.	ID=exon-NM_001110309.1-3;Parent=rna-NM_001110309.1;Dbxref=GeneID:235028,GenBank:NM_001110309.1,MGI:MGI:1920248;gbkey=mRNA;gene=Zfp426;product=zinc finger protein 426%2C transcript variant 2;tag=RefSeq Select;transcript_id=NM_001110309.1;extra_copy_number=0
CM058249.1	Liftoff	exon	34896767	34896832	.	-	.	ID=exon-NM_001110309.1-2;Parent=rna-NM_001110309.1;Dbxref=GeneID:235028,GenBank:NM_001110309.1,MGI:MGI:1920248;gbkey=mRNA;gene=Zfp426;product=zinc finger protein 426%2C transcript variant 2;tag=RefSeq Select;transcript_id=NM_001110309.1;extra_copy_number=0
CM058249.1	Liftoff	exon	34897079	34897127	.	-	.	ID=exon-NM_001110309.1-1;Parent=rna-NM_001110309.1;Dbxref=GeneID:235028,GenBank:NM_001110309.1,MGI:MGI:1920248;gbkey=mRNA;gene=Zfp426;product=zinc finger protein 426%2C transcript variant 2;tag=RefSeq Select;transcript_id=NM_001110309.1;extra_copy_number=0
CM058249.1	Liftoff	CDS	34874373	34875626	.	-	.	ID=cds-NP_001103779.1;Parent=rna-NM_001110309.1;Dbxref=CCDS:CCDS40544.1,GeneID:235028,GenBank:NP_001103779.1,MGI:MGI:1920248;Name=NP_001103779.1;Note=isoform 1 is encoded by transcript variant 2;gbkey=CDS;gene=Zfp426;product=zinc finger protein 426 isoform 1;protein_id=NP_001103779.1;tag=RefSeq Select;extra_copy_number=0
CM058249.1	Liftoff	CDS	34876077	34876159	.	-	.	ID=cds-NP_001103779.1;Parent=rna-NM_001110309.1;Dbxref=CCDS:CCDS40544.1,GeneID:235028,GenBank:NP_001103779.1,MGI:MGI:1920248;Name=NP_001103779.1;Note=isoform 1 is encoded by transcript variant 2;gbkey=CDS;gene=Zfp426;product=zinc finger protein 426 isoform 1;protein_id=NP_001103779.1;tag=RefSeq Select;extra_copy_number=0
CM058249.1	Liftoff	CDS	34877406	34877486	.	-	.	ID=cds-NP_001103779.1;Parent=rna-NM_001110309.1;Dbxref=CCDS:CCDS40544.1,GeneID:235028,GenBank:NP_001103779.1,MGI:MGI:1920248;Name=NP_001103779.1;Note=isoform 1 is encoded by transcript variant 2;gbkey=CDS;gene=Zfp426;product=zinc finger protein 426 isoform 1;protein_id=NP_001103779.1;tag=RefSeq Select;extra_copy_number=0
CM058249.1	Liftoff	CDS	34879285	34879411	.	-	.	ID=cds-NP_001103779.1;Parent=rna-NM_001110309.1;Dbxref=CCDS:CCDS40544.1,GeneID:235028,GenBank:NP_001103779.1,MGI:MGI:1920248;Name=NP_001103779.1;Note=isoform 1 is encoded by transcript variant 2;gbkey=CDS;gene=Zfp426;product=zinc finger protein 426 isoform 1;protein_id=NP_001103779.1;tag=RefSeq Select;extra_copy_number=0
CM058249.1	Liftoff	CDS	34880776	34880858	.	-	.	ID=cds-NP_001103779.1;Parent=rna-NM_001110309.1;Dbxref=CCDS:CCDS40544.1,GeneID:235028,GenBank:NP_001103779.1,MGI:MGI:1920248;Name=NP_001103779.1;Note=isoform 1 is encoded by transcript variant 2;gbkey=CDS;gene=Zfp426;product=zinc finger protein 426 isoform 1;protein_id=NP_001103779.1;tag=RefSeq Select;extra_copy_number=0
CM058249.1	Liftoff	CDS	34882513	34882537	.	-	.	ID=cds-NP_001103779.1;Parent=rna-NM_001110309.1;Dbxref=CCDS:CCDS40544.1,GeneID:235028,GenBank:NP_001103779.1,MGI:MGI:1920248;Name=NP_001103779.1;Note=isoform 1 is encoded by transcript variant 2;gbkey=CDS;gene=Zfp426;product=zinc finger protein 426 isoform 1;protein_id=NP_001103779.1;tag=RefSeq Select;extra_copy_number=0
CM058249.1	Liftoff	mRNA	34872927	34897127	.	-	.	ID=rna-NM_001310742.1;Parent=gene-Zfp426;Dbxref=GeneID:235028,GenBank:NM_001310742.1,MGI:MGI:1920248;Name=NM_001310742.1;gbkey=mRNA;gene=Zfp426;product=zinc finger protein 426%2C transcript variant 3;transcript_id=NM_001310742.1;matches_ref_protein=True;valid_ORF=True;extra_copy_number=0
CM058249.1	Liftoff	exon	34872927	34875623	.	-	.	ID=exon-NM_001310742.1-9;Parent=rna-NM_001310742.1;Dbxref=GeneID:235028,GenBank:NM_001310742.1,MGI:MGI:1920248;gbkey=mRNA;gene=Zfp426;product=zinc finger protein 426%2C transcript variant 3;transcript_id=NM_001310742.1;extra_copy_number=0
CM058249.1	Liftoff	exon	34876077	34876159	.	-	.	ID=exon-NM_001310742.1-8;Parent=rna-NM_001310742.1;Dbxref=GeneID:235028,GenBank:NM_001310742.1,MGI:MGI:1920248;gbkey=mRNA;gene=Zfp426;product=zinc finger protein 426%2C transcript variant 3;transcript_id=NM_001310742.1;extra_copy_number=0
CM058249.1	Liftoff	exon	34877406	34877486	.	-	.	ID=exon-NM_001310742.1-7;Parent=rna-NM_001310742.1;Dbxref=GeneID:235028,GenBank:NM_001310742.1,MGI:MGI:1920248;gbkey=mRNA;gene=Zfp426;product=zinc finger protein 426%2C transcript variant 3;transcript_id=NM_001310742.1;extra_copy_number=0
CM058249.1	Liftoff	exon	34879285	34879411	.	-	.	ID=exon-NM_001310742.1-6;Parent=rna-NM_001310742.1;Dbxref=GeneID:235028,GenBank:NM_001310742.1,MGI:MGI:1920248;gbkey=mRNA;gene=Zfp426;product=zinc finger protein 426%2C transcript variant 3;transcript_id=NM_001310742.1;extra_copy_number=0
CM058249.1	Liftoff	exon	34880776	34880858	.	-	.	ID=exon-NM_001310742.1-5;Parent=rna-NM_001310742.1;Dbxref=GeneID:235028,GenBank:NM_001310742.1,MGI:MGI:1920248;gbkey=mRNA;gene=Zfp426;product=zinc finger protein 426%2C transcript variant 3;transcript_id=NM_001310742.1;extra_copy_number=0
CM058249.1	Liftoff	exon	34882513	34882634	.	-	.	ID=exon-NM_001310742.1-4;Parent=rna-NM_001310742.1;Dbxref=GeneID:235028,GenBank:NM_001310742.1,MGI:MGI:1920248;gbkey=mRNA;gene=Zfp426;product=zinc finger protein 426%2C transcript variant 3;transcript_id=NM_001310742.1;extra_copy_number=0
CM058249.1	Liftoff	exon	34890710	34890817	.	-	.	ID=exon-NM_001310742.1-3;Parent=rna-NM_001310742.1;Dbxref=GeneID:235028,GenBank:NM_001310742.1,MGI:MGI:1920248;gbkey=mRNA;gene=Zfp426;product=zinc finger protein 426%2C transcript variant 3;transcript_id=NM_001310742.1;extra_copy_number=0
CM058249.1	Liftoff	exon	34896767	34896832	.	-	.	ID=exon-NM_001310742.1-2;Parent=rna-NM_001310742.1;Dbxref=GeneID:235028,GenBank:NM_001310742.1,MGI:MGI:1920248;gbkey=mRNA;gene=Zfp426;product=zinc finger protein 426%2C transcript variant 3;transcript_id=NM_001310742.1;extra_copy_number=0
CM058249.1	Liftoff	exon	34897079	34897127	.	-	.	ID=exon-NM_001310742.1-1;Parent=rna-NM_001310742.1;Dbxref=GeneID:235028,GenBank:NM_001310742.1,MGI:MGI:1920248;gbkey=mRNA;gene=Zfp426;product=zinc finger protein 426%2C transcript variant 3;transcript_id=NM_001310742.1;extra_copy_number=0
CM058249.1	Liftoff	CDS	34874373	34875623	.	-	.	ID=cds-NP_001297671.1;Parent=rna-NM_001310742.1;Dbxref=CCDS:CCDS80962.1,GeneID:235028,GenBank:NP_001297671.1,MGI:MGI:1920248;Name=NP_001297671.1;Note=isoform 2 is encoded by transcript variant 3;gbkey=CDS;gene=Zfp426;product=zinc finger protein 426 isoform 2;protein_id=NP_001297671.1;extra_copy_number=0
CM058249.1	Liftoff	CDS	34876077	34876159	.	-	.	ID=cds-NP_001297671.1;Parent=rna-NM_001310742.1;Dbxref=CCDS:CCDS80962.1,GeneID:235028,GenBank:NP_001297671.1,MGI:MGI:1920248;Name=NP_001297671.1;Note=isoform 2 is encoded by transcript variant 3;gbkey=CDS;gene=Zfp426;product=zinc finger protein 426 isoform 2;protein_id=NP_001297671.1;extra_copy_number=0
CM058249.1	Liftoff	CDS	34877406	34877486	.	-	.	ID=cds-NP_001297671.1;Parent=rna-NM_001310742.1;Dbxref=CCDS:CCDS80962.1,GeneID:235028,GenBank:NP_001297671.1,MGI:MGI:1920248;Name=NP_001297671.1;Note=isoform 2 is encoded by transcript variant 3;gbkey=CDS;gene=Zfp426;product=zinc finger protein 426 isoform 2;protein_id=NP_001297671.1;extra_copy_number=0
CM058249.1	Liftoff	CDS	34879285	34879411	.	-	.	ID=cds-NP_001297671.1;Parent=rna-NM_001310742.1;Dbxref=CCDS:CCDS80962.1,GeneID:235028,GenBank:NP_001297671.1,MGI:MGI:1920248;Name=NP_001297671.1;Note=isoform 2 is encoded by transcript variant 3;gbkey=CDS;gene=Zfp426;product=zinc finger protein 426 isoform 2;protein_id=NP_001297671.1;extra_copy_number=0
CM058249.1	Liftoff	CDS	34880776	34880858	.	-	.	ID=cds-NP_001297671.1;Parent=rna-NM_001310742.1;Dbxref=CCDS:CCDS80962.1,GeneID:235028,GenBank:NP_001297671.1,MGI:MGI:1920248;Name=NP_001297671.1;Note=isoform 2 is encoded by transcript variant 3;gbkey=CDS;gene=Zfp426;product=zinc finger protein 426 isoform 2;protein_id=NP_001297671.1;extra_copy_number=0
CM058249.1	Liftoff	CDS	34882513	34882537	.	-	.	ID=cds-NP_001297671.1;Parent=rna-NM_001310742.1;Dbxref=CCDS:CCDS80962.1,GeneID:235028,GenBank:NP_001297671.1,MGI:MGI:1920248;Name=NP_001297671.1;Note=isoform 2 is encoded by transcript variant 3;gbkey=CDS;gene=Zfp426;product=zinc finger protein 426 isoform 2;protein_id=NP_001297671.1;extra_copy_number=0
CM058249.1	Liftoff	mRNA	34872927	34897127	.	-	.	ID=rna-NM_146221.4;Parent=gene-Zfp426;Dbxref=GeneID:235028,GenBank:NM_146221.4,MGI:MGI:1920248;Name=NM_146221.4;gbkey=mRNA;gene=Zfp426;product=zinc finger protein 426%2C transcript variant 1;transcript_id=NM_146221.4;matches_ref_protein=True;valid_ORF=True;extra_copy_number=0
CM058249.1	Liftoff	exon	34872927	34875626	.	-	.	ID=exon-NM_146221.4-7;Parent=rna-NM_146221.4;Dbxref=GeneID:235028,GenBank:NM_146221.4,MGI:MGI:1920248;gbkey=mRNA;gene=Zfp426;product=zinc finger protein 426%2C transcript variant 1;transcript_id=NM_146221.4;extra_copy_number=0
CM058249.1	Liftoff	exon	34876077	34876159	.	-	.	ID=exon-NM_146221.4-6;Parent=rna-NM_146221.4;Dbxref=GeneID:235028,GenBank:NM_146221.4,MGI:MGI:1920248;gbkey=mRNA;gene=Zfp426;product=zinc finger protein 426%2C transcript variant 1;transcript_id=NM_146221.4;extra_copy_number=0
CM058249.1	Liftoff	exon	34877406	34877486	.	-	.	ID=exon-NM_146221.4-5;Parent=rna-NM_146221.4;Dbxref=GeneID:235028,GenBank:NM_146221.4,MGI:MGI:1920248;gbkey=mRNA;gene=Zfp426;product=zinc finger protein 426%2C transcript variant 1;transcript_id=NM_146221.4;extra_copy_number=0
CM058249.1	Liftoff	exon	34879285	34879411	.	-	.	ID=exon-NM_146221.4-4;Parent=rna-NM_146221.4;Dbxref=GeneID:235028,GenBank:NM_146221.4,MGI:MGI:1920248;gbkey=mRNA;gene=Zfp426;product=zinc finger protein 426%2C transcript variant 1;transcript_id=NM_146221.4;extra_copy_number=0
CM058249.1	Liftoff	exon	34880776	34880858	.	-	.	ID=exon-NM_146221.4-3;Parent=rna-NM_146221.4;Dbxref=GeneID:235028,GenBank:NM_146221.4,MGI:MGI:1920248;gbkey=mRNA;gene=Zfp426;product=zinc finger protein 426%2C transcript variant 1;transcript_id=NM_146221.4;extra_copy_number=0
CM058249.1	Liftoff	exon	34882513	34882634	.	-	.	ID=exon-NM_146221.4-2;Parent=rna-NM_146221.4;Dbxref=GeneID:235028,GenBank:NM_146221.4,MGI:MGI:1920248;gbkey=mRNA;gene=Zfp426;product=zinc finger protein 426%2C transcript variant 1;transcript_id=NM_146221.4;extra_copy_number=0
CM058249.1	Liftoff	exon	34896767	34897127	.	-	.	ID=exon-NM_146221.4-1;Parent=rna-NM_146221.4;Dbxref=GeneID:235028,GenBank:NM_146221.4,MGI:MGI:1920248;gbkey=mRNA;gene=Zfp426;product=zinc finger protein 426%2C transcript variant 1;transcript_id=NM_146221.4;extra_copy_number=0
CM058249.1	Liftoff	CDS	34874373	34875626	.	-	.	ID=cds-NP_666333.1;Parent=rna-NM_146221.4;Dbxref=CCDS:CCDS40544.1,GeneID:235028,GenBank:NP_666333.1,MGI:MGI:1920248;Name=NP_666333.1;Note=isoform 1 is encoded by transcript variant 1;gbkey=CDS;gene=Zfp426;product=zinc finger protein 426 isoform 1;protein_id=NP_666333.1;extra_copy_number=0
CM058249.1	Liftoff	CDS	34876077	34876159	.	-	.	ID=cds-NP_666333.1;Parent=rna-NM_146221.4;Dbxref=CCDS:CCDS40544.1,GeneID:235028,GenBank:NP_666333.1,MGI:MGI:1920248;Name=NP_666333.1;Note=isoform 1 is encoded by transcript variant 1;gbkey=CDS;gene=Zfp426;product=zinc finger protein 426 isoform 1;protein_id=NP_666333.1;extra_copy_number=0
CM058249.1	Liftoff	CDS	34877406	34877486	.	-	.	ID=cds-NP_666333.1;Parent=rna-NM_146221.4;Dbxref=CCDS:CCDS40544.1,GeneID:235028,GenBank:NP_666333.1,MGI:MGI:1920248;Name=NP_666333.1;Note=isoform 1 is encoded by transcript variant 1;gbkey=CDS;gene=Zfp426;product=zinc finger protein 426 isoform 1;protein_id=NP_666333.1;extra_copy_number=0
CM058249.1	Liftoff	CDS	34879285	34879411	.	-	.	ID=cds-NP_666333.1;Parent=rna-NM_146221.4;Dbxref=CCDS:CCDS40544.1,GeneID:235028,GenBank:NP_666333.1,MGI:MGI:1920248;Name=NP_666333.1;Note=isoform 1 is encoded by transcript variant 1;gbkey=CDS;gene=Zfp426;product=zinc finger protein 426 isoform 1;protein_id=NP_666333.1;extra_copy_number=0
CM058249.1	Liftoff	CDS	34880776	34880858	.	-	.	ID=cds-NP_666333.1;Parent=rna-NM_146221.4;Dbxref=CCDS:CCDS40544.1,GeneID:235028,GenBank:NP_666333.1,MGI:MGI:1920248;Name=NP_666333.1;Note=isoform 1 is encoded by transcript variant 1;gbkey=CDS;gene=Zfp426;product=zinc finger protein 426 isoform 1;protein_id=NP_666333.1;extra_copy_number=0
CM058249.1	Liftoff	CDS	34882513	34882537	.	-	.	ID=cds-NP_666333.1;Parent=rna-NM_146221.4;Dbxref=CCDS:CCDS40544.1,GeneID:235028,GenBank:NP_666333.1,MGI:MGI:1920248;Name=NP_666333.1;Note=isoform 1 is encoded by transcript variant 1;gbkey=CDS;gene=Zfp426;product=zinc finger protein 426 isoform 1;protein_id=NP_666333.1;extra_copy_number=0
CM058249.1	Liftoff	gene	34882247	34882358	.	+	.	ID=gene-Gm23316;Dbxref=GeneID:115487245,MGI:MGI:5453093;Name=Gm23316;description=predicted gene%2C 23316;gbkey=Gene;gene=Gm23316;gene_biotype=snRNA;coverage=1.0;sequence_ID=1.0;extra_copy_number=0;copy_num_ID=gene-Gm23316_0
CM058249.1	Liftoff	snRNA	34882247	34882358	.	+	.	ID=rna-XR_004935882.1;Parent=gene-Gm23316;Dbxref=GeneID:115487245,RFAM:RF00026,GenBank:XR_004935882.1,MGI:MGI:5453093;Name=XR_004935882.1;gbkey=ncRNA;gene=Gm23316;inference=COORDINATES: profile:INFERNAL:1.1.1;product=U6 spliceosomal RNA;transcript_id=XR_004935882.1;extra_copy_number=0
CM058249.1	Liftoff	exon	34882247	34882358	.	+	.	ID=exon-XR_004935882.1-1;Parent=rna-XR_004935882.1;Dbxref=GeneID:115487245,RFAM:RF00026,GenBank:XR_004935882.1,MGI:MGI:5453093;gbkey=ncRNA;gene=Gm23316;inference=COORDINATES: profile:INFERNAL:1.1.1;product=U6 spliceosomal RNA;transcript_id=XR_004935882.1;extra_copy_number=0
CM058249.1	Liftoff	gene	34899449	34925801	.	-	.	ID=gene-Zfp266;Dbxref=GeneID:77519,MGI:MGI:1924769;Name=Zfp266;description=zinc finger protein 266;gbkey=Gene;gene=Zfp266;gene_biotype=protein_coding;gene_synonym=5330440G10Rik,5730601F06Rik;coverage=1.0;sequence_ID=1.0;valid_ORFs=2;extra_copy_number=0;copy_num_ID=gene-Zfp266_0
CM058249.1	Liftoff	mRNA	34899449	34925801	.	-	.	ID=rna-NM_001082485.1;Parent=gene-Zfp266;Dbxref=GeneID:77519,GenBank:NM_001082485.1,MGI:MGI:1924769;Name=NM_001082485.1;gbkey=mRNA;gene=Zfp266;product=zinc finger protein 266%2C transcript variant 1;tag=RefSeq Select;transcript_id=NM_001082485.1;matches_ref_protein=True;valid_ORF=True;extra_copy_number=0
CM058249.1	Liftoff	exon	34899449	34904858	.	-	.	ID=exon-NM_001082485.1-9;Parent=rna-NM_001082485.1;Dbxref=GeneID:77519,GenBank:NM_001082485.1,MGI:MGI:1924769;gbkey=mRNA;gene=Zfp266;product=zinc finger protein 266%2C transcript variant 1;tag=RefSeq Select;transcript_id=NM_001082485.1;extra_copy_number=0
CM058249.1	Liftoff	exon	34905255	34905334	.	-	.	ID=exon-NM_001082485.1-8;Parent=rna-NM_001082485.1;Dbxref=GeneID:77519,GenBank:NM_001082485.1,MGI:MGI:1924769;gbkey=mRNA;gene=Zfp266;product=zinc finger protein 266%2C transcript variant 1;tag=RefSeq Select;transcript_id=NM_001082485.1;extra_copy_number=0
CM058249.1	Liftoff	exon	34906422	34906502	.	-	.	ID=exon-NM_001082485.1-7;Parent=rna-NM_001082485.1;Dbxref=GeneID:77519,GenBank:NM_001082485.1,MGI:MGI:1924769;gbkey=mRNA;gene=Zfp266;product=zinc finger protein 266%2C transcript variant 1;tag=RefSeq Select;transcript_id=NM_001082485.1;extra_copy_number=0
CM058249.1	Liftoff	exon	34909432	34909558	.	-	.	ID=exon-NM_001082485.1-6;Parent=rna-NM_001082485.1;Dbxref=GeneID:77519,GenBank:NM_001082485.1,MGI:MGI:1924769;gbkey=mRNA;gene=Zfp266;product=zinc finger protein 266%2C transcript variant 1;tag=RefSeq Select;transcript_id=NM_001082485.1;extra_copy_number=0
CM058249.1	Liftoff	exon	34910357	34910445	.	-	.	ID=exon-NM_001082485.1-5;Parent=rna-NM_001082485.1;Dbxref=GeneID:77519,GenBank:NM_001082485.1,MGI:MGI:1924769;gbkey=mRNA;gene=Zfp266;product=zinc finger protein 266%2C transcript variant 1;tag=RefSeq Select;transcript_id=NM_001082485.1;extra_copy_number=0
CM058249.1	Liftoff	exon	34911108	34911262	.	-	.	ID=exon-NM_001082485.1-4;Parent=rna-NM_001082485.1;Dbxref=GeneID:77519,GenBank:NM_001082485.1,MGI:MGI:1924769;gbkey=mRNA;gene=Zfp266;product=zinc finger protein 266%2C transcript variant 1;tag=RefSeq Select;transcript_id=NM_001082485.1;extra_copy_number=0
CM058249.1	Liftoff	exon	34912399	34912565	.	-	.	ID=exon-NM_001082485.1-3;Parent=rna-NM_001082485.1;Dbxref=GeneID:77519,GenBank:NM_001082485.1,MGI:MGI:1924769;gbkey=mRNA;gene=Zfp266;product=zinc finger protein 266%2C transcript variant 1;tag=RefSeq Select;transcript_id=NM_001082485.1;extra_copy_number=0
CM058249.1	Liftoff	exon	34925402	34925501	.	-	.	ID=exon-NM_001082485.1-2;Parent=rna-NM_001082485.1;Dbxref=GeneID:77519,GenBank:NM_001082485.1,MGI:MGI:1924769;gbkey=mRNA;gene=Zfp266;product=zinc finger protein 266%2C transcript variant 1;tag=RefSeq Select;transcript_id=NM_001082485.1;extra_copy_number=0
CM058249.1	Liftoff	exon	34925726	34925801	.	-	.	ID=exon-NM_001082485.1-1;Parent=rna-NM_001082485.1;Dbxref=GeneID:77519,GenBank:NM_001082485.1,MGI:MGI:1924769;gbkey=mRNA;gene=Zfp266;product=zinc finger protein 266%2C transcript variant 1;tag=RefSeq Select;transcript_id=NM_001082485.1;extra_copy_number=0
CM058249.1	Liftoff	CDS	34903446	34904858	.	-	.	ID=cds-NP_001075954.1;Parent=rna-NM_001082485.1;Dbxref=CCDS:CCDS52732.1,GeneID:77519,GenBank:NP_001075954.1,MGI:MGI:1924769;Name=NP_001075954.1;gbkey=CDS;gene=Zfp266;product=zinc finger protein 561;protein_id=NP_001075954.1;tag=RefSeq Select;extra_copy_number=0
CM058249.1	Liftoff	CDS	34905255	34905334	.	-	.	ID=cds-NP_001075954.1;Parent=rna-NM_001082485.1;Dbxref=CCDS:CCDS52732.1,GeneID:77519,GenBank:NP_001075954.1,MGI:MGI:1924769;Name=NP_001075954.1;gbkey=CDS;gene=Zfp266;product=zinc finger protein 561;protein_id=NP_001075954.1;tag=RefSeq Select;extra_copy_number=0
CM058249.1	Liftoff	CDS	34906422	34906502	.	-	.	ID=cds-NP_001075954.1;Parent=rna-NM_001082485.1;Dbxref=CCDS:CCDS52732.1,GeneID:77519,GenBank:NP_001075954.1,MGI:MGI:1924769;Name=NP_001075954.1;gbkey=CDS;gene=Zfp266;product=zinc finger protein 561;protein_id=NP_001075954.1;tag=RefSeq Select;extra_copy_number=0
CM058249.1	Liftoff	CDS	34909432	34909558	.	-	.	ID=cds-NP_001075954.1;Parent=rna-NM_001082485.1;Dbxref=CCDS:CCDS52732.1,GeneID:77519,GenBank:NP_001075954.1,MGI:MGI:1924769;Name=NP_001075954.1;gbkey=CDS;gene=Zfp266;product=zinc finger protein 561;protein_id=NP_001075954.1;tag=RefSeq Select;extra_copy_number=0
CM058249.1	Liftoff	CDS	34910357	34910445	.	-	.	ID=cds-NP_001075954.1;Parent=rna-NM_001082485.1;Dbxref=CCDS:CCDS52732.1,GeneID:77519,GenBank:NP_001075954.1,MGI:MGI:1924769;Name=NP_001075954.1;gbkey=CDS;gene=Zfp266;product=zinc finger protein 561;protein_id=NP_001075954.1;tag=RefSeq Select;extra_copy_number=0
CM058249.1	Liftoff	CDS	34911108	34911132	.	-	.	ID=cds-NP_001075954.1;Parent=rna-NM_001082485.1;Dbxref=CCDS:CCDS52732.1,GeneID:77519,GenBank:NP_001075954.1,MGI:MGI:1924769;Name=NP_001075954.1;gbkey=CDS;gene=Zfp266;product=zinc finger protein 561;protein_id=NP_001075954.1;tag=RefSeq Select;extra_copy_number=0
CM058249.1	Liftoff	mRNA	34899449	34925801	.	-	.	ID=rna-NM_001135019.1;Parent=gene-Zfp266;Dbxref=GeneID:77519,GenBank:NM_001135019.1,MGI:MGI:1924769;Name=NM_001135019.1;gbkey=mRNA;gene=Zfp266;product=zinc finger protein 266%2C transcript variant 2;transcript_id=NM_001135019.1;matches_ref_protein=True;valid_ORF=True;extra_copy_number=0
CM058249.1	Liftoff	exon	34899449	34904858	.	-	.	ID=exon-NM_001135019.1-9;Parent=rna-NM_001135019.1;Dbxref=GeneID:77519,GenBank:NM_001135019.1,MGI:MGI:1924769;gbkey=mRNA;gene=Zfp266;product=zinc finger protein 266%2C transcript variant 2;transcript_id=NM_001135019.1;extra_copy_number=0
CM058249.1	Liftoff	exon	34905255	34905334	.	-	.	ID=exon-NM_001135019.1-8;Parent=rna-NM_001135019.1;Dbxref=GeneID:77519,GenBank:NM_001135019.1,MGI:MGI:1924769;gbkey=mRNA;gene=Zfp266;product=zinc finger protein 266%2C transcript variant 2;transcript_id=NM_001135019.1;extra_copy_number=0
CM058249.1	Liftoff	exon	34906422	34906502	.	-	.	ID=exon-NM_001135019.1-7;Parent=rna-NM_001135019.1;Dbxref=GeneID:77519,GenBank:NM_001135019.1,MGI:MGI:1924769;gbkey=mRNA;gene=Zfp266;product=zinc finger protein 266%2C transcript variant 2;transcript_id=NM_001135019.1;extra_copy_number=0
CM058249.1	Liftoff	exon	34909432	34909558	.	-	.	ID=exon-NM_001135019.1-6;Parent=rna-NM_001135019.1;Dbxref=GeneID:77519,GenBank:NM_001135019.1,MGI:MGI:1924769;gbkey=mRNA;gene=Zfp266;product=zinc finger protein 266%2C transcript variant 2;transcript_id=NM_001135019.1;extra_copy_number=0
CM058249.1	Liftoff	exon	34910357	34910445	.	-	.	ID=exon-NM_001135019.1-5;Parent=rna-NM_001135019.1;Dbxref=GeneID:77519,GenBank:NM_001135019.1,MGI:MGI:1924769;gbkey=mRNA;gene=Zfp266;product=zinc finger protein 266%2C transcript variant 2;transcript_id=NM_001135019.1;extra_copy_number=0
CM058249.1	Liftoff	exon	34911108	34911262	.	-	.	ID=exon-NM_001135019.1-4;Parent=rna-NM_001135019.1;Dbxref=GeneID:77519,GenBank:NM_001135019.1,MGI:MGI:1924769;gbkey=mRNA;gene=Zfp266;product=zinc finger protein 266%2C transcript variant 2;transcript_id=NM_001135019.1;extra_copy_number=0
CM058249.1	Liftoff	exon	34912399	34912565	.	-	.	ID=exon-NM_001135019.1-3;Parent=rna-NM_001135019.1;Dbxref=GeneID:77519,GenBank:NM_001135019.1,MGI:MGI:1924769;gbkey=mRNA;gene=Zfp266;product=zinc finger protein 266%2C transcript variant 2;transcript_id=NM_001135019.1;extra_copy_number=0
CM058249.1	Liftoff	exon	34925402	34925501	.	-	.	ID=exon-NM_001135019.1-2;Parent=rna-NM_001135019.1;Dbxref=GeneID:77519,GenBank:NM_001135019.1,MGI:MGI:1924769;gbkey=mRNA;gene=Zfp266;product=zinc finger protein 266%2C transcript variant 2;transcript_id=NM_001135019.1;extra_copy_number=0
CM058249.1	Liftoff	exon	34925737	34925801	.	-	.	ID=exon-NM_001135019.1-1;Parent=rna-NM_001135019.1;Dbxref=GeneID:77519,GenBank:NM_001135019.1,MGI:MGI:1924769;gbkey=mRNA;gene=Zfp266;product=zinc finger protein 266%2C transcript variant 2;transcript_id=NM_001135019.1;extra_copy_number=0
CM058249.1	Liftoff	CDS	34903446	34904858	.	-	.	ID=cds-NP_001128491.1;Parent=rna-NM_001135019.1;Dbxref=CCDS:CCDS52732.1,GeneID:77519,GenBank:NP_001128491.1,MGI:MGI:1924769;Name=NP_001128491.1;gbkey=CDS;gene=Zfp266;product=zinc finger protein 561;protein_id=NP_001128491.1;extra_copy_number=0
CM058249.1	Liftoff	CDS	34905255	34905334	.	-	.	ID=cds-NP_001128491.1;Parent=rna-NM_001135019.1;Dbxref=CCDS:CCDS52732.1,GeneID:77519,GenBank:NP_001128491.1,MGI:MGI:1924769;Name=NP_001128491.1;gbkey=CDS;gene=Zfp266;product=zinc finger protein 561;protein_id=NP_001128491.1;extra_copy_number=0
CM058249.1	Liftoff	CDS	34906422	34906502	.	-	.	ID=cds-NP_001128491.1;Parent=rna-NM_001135019.1;Dbxref=CCDS:CCDS52732.1,GeneID:77519,GenBank:NP_001128491.1,MGI:MGI:1924769;Name=NP_001128491.1;gbkey=CDS;gene=Zfp266;product=zinc finger protein 561;protein_id=NP_001128491.1;extra_copy_number=0
CM058249.1	Liftoff	CDS	34909432	34909558	.	-	.	ID=cds-NP_001128491.1;Parent=rna-NM_001135019.1;Dbxref=CCDS:CCDS52732.1,GeneID:77519,GenBank:NP_001128491.1,MGI:MGI:1924769;Name=NP_001128491.1;gbkey=CDS;gene=Zfp266;product=zinc finger protein 561;protein_id=NP_001128491.1;extra_copy_number=0
CM058249.1	Liftoff	CDS	34910357	34910445	.	-	.	ID=cds-NP_001128491.1;Parent=rna-NM_001135019.1;Dbxref=CCDS:CCDS52732.1,GeneID:77519,GenBank:NP_001128491.1,MGI:MGI:1924769;Name=NP_001128491.1;gbkey=CDS;gene=Zfp266;product=zinc finger protein 561;protein_id=NP_001128491.1;extra_copy_number=0
CM058249.1	Liftoff	CDS	34911108	34911132	.	-	.	ID=cds-NP_001128491.1;Parent=rna-NM_001135019.1;Dbxref=CCDS:CCDS52732.1,GeneID:77519,GenBank:NP_001128491.1,MGI:MGI:1924769;Name=NP_001128491.1;gbkey=CDS;gene=Zfp266;product=zinc finger protein 561;protein_id=NP_001128491.1;extra_copy_number=0
CM058249.1	Liftoff	gene	34959721	34960179	.	+	.	ID=gene-Gm46142;Dbxref=GeneID:108167705,MGI:MGI:5825779;Name=Gm46142;description=predicted gene%2C 46142;gbkey=Gene;gene=Gm46142;gene_biotype=protein_coding;coverage=1.0;sequence_ID=1.0;valid_ORFs=1;extra_copy_number=0;copy_num_ID=gene-Gm46142_0
CM058249.1	Liftoff	mRNA	34959721	34960179	.	+	.	ID=rna-XM_036155428.1;Parent=gene-Gm46142;Dbxref=GeneID:108167705,GenBank:XM_036155428.1,MGI:MGI:5825779;Name=XM_036155428.1;gbkey=mRNA;gene=Gm46142;model_evidence=Supporting evidence includes similarity to: 22 Proteins%2C and 36%25 coverage of the annotated genomic feature by RNAseq alignments;product=predicted gene%2C 46142;transcript_id=XM_036155428.1;matches_ref_protein=True;valid_ORF=True;extra_copy_number=0
CM058249.1	Liftoff	exon	34959721	34960179	.	+	.	ID=exon-XM_036155428.1-1;Parent=rna-XM_036155428.1;Dbxref=GeneID:108167705,GenBank:XM_036155428.1,MGI:MGI:5825779;gbkey=mRNA;gene=Gm46142;product=predicted gene%2C 46142;transcript_id=XM_036155428.1;extra_copy_number=0
CM058249.1	Liftoff	CDS	34959721	34960152	.	+	.	ID=cds-XP_036011321.1;Parent=rna-XM_036155428.1;Dbxref=GeneID:108167705,GenBank:XP_036011321.1,MGI:MGI:5825779;Name=XP_036011321.1;gbkey=CDS;gene=Gm46142;product=60S ribosomal protein L21-like;protein_id=XP_036011321.1;extra_copy_number=0
CM058249.1	Liftoff	gene	34984750	34993859	.	-	.	ID=gene-Gm51704;Dbxref=GeneID:115487210,MGI:MGI:6365495;Name=Gm51704;description=predicted gene%2C 51704;gbkey=Gene;gene=Gm51704;gene_biotype=lncRNA;coverage=1.0;sequence_ID=0.999;extra_copy_number=0;copy_num_ID=gene-Gm51704_0
CM058249.1	Liftoff	lnc_RNA	34984750	34993859	.	-	.	ID=rna-XR_003948290.1;Parent=gene-Gm51704;Dbxref=GeneID:115487210,GenBank:XR_003948290.1,MGI:MGI:6365495;Name=XR_003948290.1;gbkey=ncRNA;gene=Gm51704;model_evidence=Supporting evidence includes similarity to: 2 ESTs%2C 295 long SRA reads%2C and 94%25 coverage of the annotated genomic feature by RNAseq alignments%2C including 8 samples with support for all annotated introns;product=predicted gene%2C 51704;transcript_id=XR_003948290.1;extra_copy_number=0
CM058249.1	Liftoff	exon	34984750	34989968	.	-	.	ID=exon-XR_003948290.1-2;Parent=rna-XR_003948290.1;Dbxref=GeneID:115487210,GenBank:XR_003948290.1,MGI:MGI:6365495;gbkey=ncRNA;gene=Gm51704;product=predicted gene%2C 51704;transcript_id=XR_003948290.1;extra_copy_number=0
CM058249.1	Liftoff	exon	34993415	34993859	.	-	.	ID=exon-XR_003948290.1-1;Parent=rna-XR_003948290.1;Dbxref=GeneID:115487210,GenBank:XR_003948290.1,MGI:MGI:6365495;gbkey=ncRNA;gene=Gm51704;product=predicted gene%2C 51704;transcript_id=XR_003948290.1;extra_copy_number=0
CM058249.1	Liftoff	gene	34985701	35009814	.	+	.	ID=gene-Zfp846;Dbxref=GeneID:244721,MGI:MGI:1924012;Name=Zfp846;description=zinc finger protein 846;gbkey=Gene;gene=Zfp846;gene_biotype=protein_coding;gene_synonym=2210010B09Rik,9130221F13,Znf846;coverage=1.0;sequence_ID=0.999;valid_ORFs=2;extra_copy_number=0;copy_num_ID=gene-Zfp846_0
CM058249.1	Liftoff	mRNA	34985730	34999595	.	+	.	ID=rna-NM_172919.2;Parent=gene-Zfp846;Dbxref=GeneID:244721,GenBank:NM_172919.2,MGI:MGI:1924012;Name=NM_172919.2;gbkey=mRNA;gene=Zfp846;product=zinc finger protein 846;tag=RefSeq Select;transcript_id=NM_172919.2;matches_ref_protein=True;valid_ORF=True;extra_copy_number=0
CM058249.1	Liftoff	exon	34985730	34986080	.	+	.	ID=exon-NM_172919.2-1;Parent=rna-NM_172919.2;Dbxref=GeneID:244721,GenBank:NM_172919.2,MGI:MGI:1924012;gbkey=mRNA;gene=Zfp846;product=zinc finger protein 846;tag=RefSeq Select;transcript_id=NM_172919.2;extra_copy_number=0
CM058249.1	Liftoff	exon	34992237	34992325	.	+	.	ID=exon-NM_172919.2-2;Parent=rna-NM_172919.2;Dbxref=GeneID:244721,GenBank:NM_172919.2,MGI:MGI:1924012;gbkey=mRNA;gene=Zfp846;product=zinc finger protein 846;tag=RefSeq Select;transcript_id=NM_172919.2;extra_copy_number=0
CM058249.1	Liftoff	exon	34992911	34993037	.	+	.	ID=exon-NM_172919.2-3;Parent=rna-NM_172919.2;Dbxref=GeneID:244721,GenBank:NM_172919.2,MGI:MGI:1924012;gbkey=mRNA;gene=Zfp846;product=zinc finger protein 846;tag=RefSeq Select;transcript_id=NM_172919.2;extra_copy_number=0
CM058249.1	Liftoff	exon	34995215	34995286	.	+	.	ID=exon-NM_172919.2-4;Parent=rna-NM_172919.2;Dbxref=GeneID:244721,GenBank:NM_172919.2,MGI:MGI:1924012;gbkey=mRNA;gene=Zfp846;product=zinc finger protein 846;tag=RefSeq Select;transcript_id=NM_172919.2;extra_copy_number=0
CM058249.1	Liftoff	exon	34995741	34995823	.	+	.	ID=exon-NM_172919.2-5;Parent=rna-NM_172919.2;Dbxref=GeneID:244721,GenBank:NM_172919.2,MGI:MGI:1924012;gbkey=mRNA;gene=Zfp846;product=zinc finger protein 846;tag=RefSeq Select;transcript_id=NM_172919.2;extra_copy_number=0
CM058249.1	Liftoff	exon	34997563	34999595	.	+	.	ID=exon-NM_172919.2-6;Parent=rna-NM_172919.2;Dbxref=GeneID:244721,GenBank:NM_172919.2,MGI:MGI:1924012;gbkey=mRNA;gene=Zfp846;product=zinc finger protein 846;tag=RefSeq Select;transcript_id=NM_172919.2;extra_copy_number=0
CM058249.1	Liftoff	CDS	34992293	34992325	.	+	.	ID=cds-NP_766507.2;Parent=rna-NM_172919.2;Dbxref=CCDS:CCDS22878.2,GeneID:244721,GenBank:NP_766507.2,MGI:MGI:1924012;Name=NP_766507.2;gbkey=CDS;gene=Zfp846;product=zinc finger protein 846;protein_id=NP_766507.2;tag=RefSeq Select;extra_copy_number=0
CM058249.1	Liftoff	CDS	34992911	34993037	.	+	.	ID=cds-NP_766507.2;Parent=rna-NM_172919.2;Dbxref=CCDS:CCDS22878.2,GeneID:244721,GenBank:NP_766507.2,MGI:MGI:1924012;Name=NP_766507.2;gbkey=CDS;gene=Zfp846;product=zinc finger protein 846;protein_id=NP_766507.2;tag=RefSeq Select;extra_copy_number=0
CM058249.1	Liftoff	CDS	34995215	34995286	.	+	.	ID=cds-NP_766507.2;Parent=rna-NM_172919.2;Dbxref=CCDS:CCDS22878.2,GeneID:244721,GenBank:NP_766507.2,MGI:MGI:1924012;Name=NP_766507.2;gbkey=CDS;gene=Zfp846;product=zinc finger protein 846;protein_id=NP_766507.2;tag=RefSeq Select;extra_copy_number=0
CM058249.1	Liftoff	CDS	34995741	34995823	.	+	.	ID=cds-NP_766507.2;Parent=rna-NM_172919.2;Dbxref=CCDS:CCDS22878.2,GeneID:244721,GenBank:NP_766507.2,MGI:MGI:1924012;Name=NP_766507.2;gbkey=CDS;gene=Zfp846;product=zinc finger protein 846;protein_id=NP_766507.2;tag=RefSeq Select;extra_copy_number=0
CM058249.1	Liftoff	CDS	34997563	34998873	.	+	.	ID=cds-NP_766507.2;Parent=rna-NM_172919.2;Dbxref=CCDS:CCDS22878.2,GeneID:244721,GenBank:NP_766507.2,MGI:MGI:1924012;Name=NP_766507.2;gbkey=CDS;gene=Zfp846;product=zinc finger protein 846;protein_id=NP_766507.2;tag=RefSeq Select;extra_copy_number=0
CM058249.1	Liftoff	mRNA	34985839	35009808	.	+	.	ID=rna-XM_030244362.2;Parent=gene-Zfp846;Dbxref=GeneID:244721,GenBank:XM_030244362.2,MGI:MGI:1924012;Name=XM_030244362.2;gbkey=mRNA;gene=Zfp846;model_evidence=Supporting evidence includes similarity to: 3 mRNAs%2C 5 ESTs%2C 1 Protein%2C 414 long SRA reads%2C and 96%25 coverage of the annotated genomic feature by RNAseq alignments%2C including 25 samples with support for all annotated introns;product=zinc finger protein 846%2C transcript variant X2;transcript_id=XM_030244362.2;matches_ref_protein=True;valid_ORF=True;extra_copy_number=0
CM058249.1	Liftoff	exon	34985839	34986080	.	+	.	ID=exon-XM_030244362.2-1;Parent=rna-XM_030244362.2;Dbxref=GeneID:244721,GenBank:XM_030244362.2,MGI:MGI:1924012;gbkey=mRNA;gene=Zfp846;product=zinc finger protein 846%2C transcript variant X2;transcript_id=XM_030244362.2;extra_copy_number=0
CM058249.1	Liftoff	exon	34992237	34992325	.	+	.	ID=exon-XM_030244362.2-2;Parent=rna-XM_030244362.2;Dbxref=GeneID:244721,GenBank:XM_030244362.2,MGI:MGI:1924012;gbkey=mRNA;gene=Zfp846;product=zinc finger protein 846%2C transcript variant X2;transcript_id=XM_030244362.2;extra_copy_number=0
CM058249.1	Liftoff	exon	34992911	34993037	.	+	.	ID=exon-XM_030244362.2-3;Parent=rna-XM_030244362.2;Dbxref=GeneID:244721,GenBank:XM_030244362.2,MGI:MGI:1924012;gbkey=mRNA;gene=Zfp846;product=zinc finger protein 846%2C transcript variant X2;transcript_id=XM_030244362.2;extra_copy_number=0
CM058249.1	Liftoff	exon	34993859	34993960	.	+	.	ID=exon-XM_030244362.2-4;Parent=rna-XM_030244362.2;Dbxref=GeneID:244721,GenBank:XM_030244362.2,MGI:MGI:1924012;gbkey=mRNA;gene=Zfp846;product=zinc finger protein 846%2C transcript variant X2;transcript_id=XM_030244362.2;extra_copy_number=0
CM058249.1	Liftoff	exon	34995215	34995286	.	+	.	ID=exon-XM_030244362.2-5;Parent=rna-XM_030244362.2;Dbxref=GeneID:244721,GenBank:XM_030244362.2,MGI:MGI:1924012;gbkey=mRNA;gene=Zfp846;product=zinc finger protein 846%2C transcript variant X2;transcript_id=XM_030244362.2;extra_copy_number=0
CM058249.1	Liftoff	exon	34995741	34995823	.	+	.	ID=exon-XM_030244362.2-6;Parent=rna-XM_030244362.2;Dbxref=GeneID:244721,GenBank:XM_030244362.2,MGI:MGI:1924012;gbkey=mRNA;gene=Zfp846;product=zinc finger protein 846%2C transcript variant X2;transcript_id=XM_030244362.2;extra_copy_number=0
CM058249.1	Liftoff	exon	34997563	35009808	.	+	.	ID=exon-XM_030244362.2-7;Parent=rna-XM_030244362.2;Dbxref=GeneID:244721,GenBank:XM_030244362.2,MGI:MGI:1924012;gbkey=mRNA;gene=Zfp846;product=zinc finger protein 846%2C transcript variant X2;transcript_id=XM_030244362.2;extra_copy_number=0
CM058249.1	Liftoff	CDS	34995749	34995823	.	+	.	ID=cds-XP_030100222.1;Parent=rna-XM_030244362.2;Dbxref=GeneID:244721,GenBank:XP_030100222.1,MGI:MGI:1924012;Name=XP_030100222.1;gbkey=CDS;gene=Zfp846;product=zinc finger protein 846 isoform X1;protein_id=XP_030100222.1;extra_copy_number=0
CM058249.1	Liftoff	CDS	34997563	34998873	.	+	.	ID=cds-XP_030100222.1;Parent=rna-XM_030244362.2;Dbxref=GeneID:244721,GenBank:XP_030100222.1,MGI:MGI:1924012;Name=XP_030100222.1;gbkey=CDS;gene=Zfp846;product=zinc finger protein 846 isoform X1;protein_id=XP_030100222.1;extra_copy_number=0
CM058249.1	Liftoff	transcript	34985701	35009814	.	+	.	ID=rna-XR_003947898.2;Parent=gene-Zfp846;Dbxref=GeneID:244721,GenBank:XR_003947898.2,MGI:MGI:1924012;Name=XR_003947898.2;gbkey=misc_RNA;gene=Zfp846;model_evidence=Supporting evidence includes similarity to: 2 mRNAs%2C 4 ESTs%2C 1 Protein%2C 362 long SRA reads%2C and 96%25 coverage of the annotated genomic feature by RNAseq alignments%2C including 16 samples with support for all annotated introns;product=zinc finger protein 846%2C transcript variant X1;transcript_id=XR_003947898.2;extra_copy_number=0
CM058249.1	Liftoff	exon	34985701	34986080	.	+	.	ID=exon-XR_003947898.2-1;Parent=rna-XR_003947898.2;Dbxref=GeneID:244721,GenBank:XR_003947898.2,MGI:MGI:1924012;gbkey=misc_RNA;gene=Zfp846;product=zinc finger protein 846%2C transcript variant X1;transcript_id=XR_003947898.2;extra_copy_number=0
CM058249.1	Liftoff	exon	34992237	34992325	.	+	.	ID=exon-XR_003947898.2-2;Parent=rna-XR_003947898.2;Dbxref=GeneID:244721,GenBank:XR_003947898.2,MGI:MGI:1924012;gbkey=misc_RNA;gene=Zfp846;product=zinc finger protein 846%2C transcript variant X1;transcript_id=XR_003947898.2;extra_copy_number=0
CM058249.1	Liftoff	exon	34992911	34993037	.	+	.	ID=exon-XR_003947898.2-3;Parent=rna-XR_003947898.2;Dbxref=GeneID:244721,GenBank:XR_003947898.2,MGI:MGI:1924012;gbkey=misc_RNA;gene=Zfp846;product=zinc finger protein 846%2C transcript variant X1;transcript_id=XR_003947898.2;extra_copy_number=0
CM058249.1	Liftoff	exon	34995215	34995286	.	+	.	ID=exon-XR_003947898.2-4;Parent=rna-XR_003947898.2;Dbxref=GeneID:244721,GenBank:XR_003947898.2,MGI:MGI:1924012;gbkey=misc_RNA;gene=Zfp846;product=zinc finger protein 846%2C transcript variant X1;transcript_id=XR_003947898.2;extra_copy_number=0
CM058249.1	Liftoff	exon	34995741	34995823	.	+	.	ID=exon-XR_003947898.2-5;Parent=rna-XR_003947898.2;Dbxref=GeneID:244721,GenBank:XR_003947898.2,MGI:MGI:1924012;gbkey=misc_RNA;gene=Zfp846;product=zinc finger protein 846%2C transcript variant X1;transcript_id=XR_003947898.2;extra_copy_number=0
CM058249.1	Liftoff	exon	34997563	34999239	.	+	.	ID=exon-XR_003947898.2-6;Parent=rna-XR_003947898.2;Dbxref=GeneID:244721,GenBank:XR_003947898.2,MGI:MGI:1924012;gbkey=misc_RNA;gene=Zfp846;product=zinc finger protein 846%2C transcript variant X1;transcript_id=XR_003947898.2;extra_copy_number=0
CM058249.1	Liftoff	exon	35000789	35009814	.	+	.	ID=exon-XR_003947898.2-7;Parent=rna-XR_003947898.2;Dbxref=GeneID:244721,GenBank:XR_003947898.2,MGI:MGI:1924012;gbkey=misc_RNA;gene=Zfp846;product=zinc finger protein 846%2C transcript variant X1;transcript_id=XR_003947898.2;extra_copy_number=0
CM058249.1	Liftoff	pseudogene	35011879	35021674	.	+	.	ID=gene-Fbxl12os;Dbxref=GeneID:66662,MGI:MGI:1913912;Name=Fbxl12os;description=F-box and leucine-rich repeat protein 12%2C opposite strand;gbkey=Gene;gene=Fbxl12os;gene_biotype=transcribed_pseudogene;gene_synonym=5730577I03Rik;pseudo=true;coverage=1.0;sequence_ID=1.0;extra_copy_number=0;copy_num_ID=gene-Fbxl12os_0
CM058249.1	Liftoff	transcript	35011879	35021674	.	+	.	ID=rna-NR_033729.1;Parent=gene-Fbxl12os;Dbxref=GeneID:66662,GenBank:NR_033729.1,MGI:MGI:1913912;Name=NR_033729.1;gbkey=misc_RNA;gene=Fbxl12os;product=F-box and leucine-rich repeat protein 12%2C opposite strand;pseudo=true;transcript_id=NR_033729.1;extra_copy_number=0
CM058249.1	Liftoff	exon	35011879	35012034	.	+	.	ID=exon-NR_033729.1-1;Parent=rna-NR_033729.1;Dbxref=GeneID:66662,GenBank:NR_033729.1,MGI:MGI:1913912;gbkey=misc_RNA;gene=Fbxl12os;product=F-box and leucine-rich repeat protein 12%2C opposite strand;pseudo=true;transcript_id=NR_033729.1;extra_copy_number=0
CM058249.1	Liftoff	exon	35018997	35020310	.	+	.	ID=exon-NR_033729.1-2;Parent=rna-NR_033729.1;Dbxref=GeneID:66662,GenBank:NR_033729.1,MGI:MGI:1913912;gbkey=misc_RNA;gene=Fbxl12os;product=F-box and leucine-rich repeat protein 12%2C opposite strand;pseudo=true;transcript_id=NR_033729.1;extra_copy_number=0
CM058249.1	Liftoff	exon	35020790	35021674	.	+	.	ID=exon-NR_033729.1-3;Parent=rna-NR_033729.1;Dbxref=GeneID:66662,GenBank:NR_033729.1,MGI:MGI:1913912;gbkey=misc_RNA;gene=Fbxl12os;product=F-box and leucine-rich repeat protein 12%2C opposite strand;pseudo=true;transcript_id=NR_033729.1;extra_copy_number=0
CM058249.1	Liftoff	match	35040606	35041111	.	+	.	ID=d6dc61e0-d92b-4a87-a1f0-f19e87c5df93;Target=NG_151731.1 1 506 +;assembly_bases_aln=506;assembly_bases_seq=506;bit_score=942.734;blast_aligner=1;blast_score=506;common_component=0;e_value=0;filter_score=0;for_remapping=2;gap_count=0;hsp_percent_coverage=100;matchable_bases=506;matched_bases=506;num_ident=506;num_mismatch=0;pct_coverage=100;pct_coverage_hiqual=100;pct_identity_gap=100;pct_identity_gapopen_only=100;pct_identity_ungap=100;rank=1;weighted_identity=1;coverage=1.0;sequence_ID=1.0;extra_copy_number=0;copy_num_ID=d6dc61e0-d92b-4a87-a1f0-f19e87c5df93_0
CM058249.1	Liftoff	enhancer	35040706	35041011	.	.	.	ID=id-GeneID:128926073;Dbxref=GeneID:128926073;Note=cis-regulatory module chr9:20440747-20441052 (MGSCv37/mm9 assembly coordinates);experiment=EXISTENCE:reporter gene assay evidence [ECO:0000049][PMID:25872643];function=activates a minimal SCP1 promoter by CapStarr-seq with weak activity in P5424 T cells {active_cell/tissue: P5424 T cell};gbkey=regulatory;regulatory_class=enhancer;coverage=1.0;sequence_ID=1.0;extra_copy_number=0;copy_num_ID=id-GeneID:128926073_0
CM058249.1	Liftoff	biological_region	35040706	35041011	.	+	.	ID=id-GeneID:128926073-2;Dbxref=GeneID:128926073;Name=biological region;gbkey=Region;standard_name=CapStarr-seq enhancer MGSCv37_chr9:20440747-20441052;coverage=1.0;sequence_ID=1.0;extra_copy_number=0;copy_num_ID=id-GeneID:128926073-2_0
CM058249.1	Liftoff	gene	35042152	35049171	.	-	.	ID=gene-Fbxl12;Dbxref=GeneID:30843,MGI:MGI:1354738;Name=Fbxl12;description=F-box and leucine-rich repeat protein 12;gbkey=Gene;gene=Fbxl12;gene_biotype=protein_coding;gene_synonym=3110048D16Rik,Fbl12;coverage=1.0;sequence_ID=1.0;valid_ORFs=7;extra_copy_number=0;copy_num_ID=gene-Fbxl12_0
CM058249.1	Liftoff	mRNA	35042152	35049170	.	-	.	ID=rna-NM_001002846.2;Parent=gene-Fbxl12;Dbxref=GeneID:30843,GenBank:NM_001002846.2,MGI:MGI:1354738;Name=NM_001002846.2;gbkey=mRNA;gene=Fbxl12;product=F-box and leucine-rich repeat protein 12%2C transcript variant 2;transcript_id=NM_001002846.2;matches_ref_protein=True;valid_ORF=True;extra_copy_number=0
CM058249.1	Liftoff	exon	35042152	35043601	.	-	.	ID=exon-NM_001002846.2-3;Parent=rna-NM_001002846.2;Dbxref=GeneID:30843,GenBank:NM_001002846.2,MGI:MGI:1354738;gbkey=mRNA;gene=Fbxl12;product=F-box and leucine-rich repeat protein 12%2C transcript variant 2;transcript_id=NM_001002846.2;extra_copy_number=0
CM058249.1	Liftoff	exon	35046427	35046499	.	-	.	ID=exon-NM_001002846.2-2;Parent=rna-NM_001002846.2;Dbxref=GeneID:30843,GenBank:NM_001002846.2,MGI:MGI:1354738;gbkey=mRNA;gene=Fbxl12;product=F-box and leucine-rich repeat protein 12%2C transcript variant 2;transcript_id=NM_001002846.2;extra_copy_number=0
CM058249.1	Liftoff	exon	35048598	35049170	.	-	.	ID=exon-NM_001002846.2-1;Parent=rna-NM_001002846.2;Dbxref=GeneID:30843,GenBank:NM_001002846.2,MGI:MGI:1354738;gbkey=mRNA;gene=Fbxl12;product=F-box and leucine-rich repeat protein 12%2C transcript variant 2;transcript_id=NM_001002846.2;extra_copy_number=0
CM058249.1	Liftoff	CDS	35042780	35043601	.	-	.	ID=cds-NP_001002846.1;Parent=rna-NM_001002846.2;Dbxref=CCDS:CCDS22881.1,GeneID:30843,GenBank:NP_001002846.1,MGI:MGI:1354738;Name=NP_001002846.1;Note=isoform b is encoded by transcript variant 2;gbkey=CDS;gene=Fbxl12;product=F-box/LRR-repeat protein 12 isoform b;protein_id=NP_001002846.1;extra_copy_number=0
CM058249.1	Liftoff	mRNA	35042152	35049170	.	-	.	ID=rna-NM_001286529.1;Parent=gene-Fbxl12;Dbxref=GeneID:30843,GenBank:NM_001286529.1,MGI:MGI:1354738;Name=NM_001286529.1;gbkey=mRNA;gene=Fbxl12;product=F-box and leucine-rich repeat protein 12%2C transcript variant 3;transcript_id=NM_001286529.1;matches_ref_protein=True;valid_ORF=True;extra_copy_number=0
CM058249.1	Liftoff	exon	35042152	35043601	.	-	.	ID=exon-NM_001286529.1-3;Parent=rna-NM_001286529.1;Dbxref=GeneID:30843,GenBank:NM_001286529.1,MGI:MGI:1354738;gbkey=mRNA;gene=Fbxl12;product=F-box and leucine-rich repeat protein 12%2C transcript variant 3;transcript_id=NM_001286529.1;extra_copy_number=0
CM058249.1	Liftoff	exon	35046427	35046499	.	-	.	ID=exon-NM_001286529.1-2;Parent=rna-NM_001286529.1;Dbxref=GeneID:30843,GenBank:NM_001286529.1,MGI:MGI:1354738;gbkey=mRNA;gene=Fbxl12;product=F-box and leucine-rich repeat protein 12%2C transcript variant 3;transcript_id=NM_001286529.1;extra_copy_number=0
CM058249.1	Liftoff	exon	35048976	35049170	.	-	.	ID=exon-NM_001286529.1-1;Parent=rna-NM_001286529.1;Dbxref=GeneID:30843,GenBank:NM_001286529.1,MGI:MGI:1354738;gbkey=mRNA;gene=Fbxl12;product=F-box and leucine-rich repeat protein 12%2C transcript variant 3;transcript_id=NM_001286529.1;extra_copy_number=0
CM058249.1	Liftoff	CDS	35042780	35043601	.	-	.	ID=cds-NP_001273458.1;Parent=rna-NM_001286529.1;Dbxref=CCDS:CCDS90505.1,GeneID:30843,GenBank:NP_001273458.1,MGI:MGI:1354738;Name=NP_001273458.1;Note=isoform c is encoded by transcript variant 3;gbkey=CDS;gene=Fbxl12;product=F-box/LRR-repeat protein 12 isoform c;protein_id=NP_001273458.1;extra_copy_number=0
CM058249.1	Liftoff	CDS	35046427	35046499	.	-	.	ID=cds-NP_001273458.1;Parent=rna-NM_001286529.1;Dbxref=CCDS:CCDS90505.1,GeneID:30843,GenBank:NP_001273458.1,MGI:MGI:1354738;Name=NP_001273458.1;Note=isoform c is encoded by transcript variant 3;gbkey=CDS;gene=Fbxl12;product=F-box/LRR-repeat protein 12 isoform c;protein_id=NP_001273458.1;extra_copy_number=0
CM058249.1	Liftoff	CDS	35048976	35049130	.	-	.	ID=cds-NP_001273458.1;Parent=rna-NM_001286529.1;Dbxref=CCDS:CCDS90505.1,GeneID:30843,GenBank:NP_001273458.1,MGI:MGI:1354738;Name=NP_001273458.1;Note=isoform c is encoded by transcript variant 3;gbkey=CDS;gene=Fbxl12;product=F-box/LRR-repeat protein 12 isoform c;protein_id=NP_001273458.1;extra_copy_number=0
CM058249.1	Liftoff	mRNA	35042152	35049170	.	-	.	ID=rna-NM_001286530.1;Parent=gene-Fbxl12;Dbxref=GeneID:30843,GenBank:NM_001286530.1,MGI:MGI:1354738;Name=NM_001286530.1;gbkey=mRNA;gene=Fbxl12;product=F-box and leucine-rich repeat protein 12%2C transcript variant 4;transcript_id=NM_001286530.1;matches_ref_protein=True;valid_ORF=True;extra_copy_number=0
CM058249.1	Liftoff	exon	35042152	35043601	.	-	.	ID=exon-NM_001286530.1-4;Parent=rna-NM_001286530.1;Dbxref=GeneID:30843,GenBank:NM_001286530.1,MGI:MGI:1354738;gbkey=mRNA;gene=Fbxl12;product=F-box and leucine-rich repeat protein 12%2C transcript variant 4;transcript_id=NM_001286530.1;extra_copy_number=0
CM058249.1	Liftoff	exon	35046427	35046499	.	-	.	ID=exon-NM_001286530.1-3;Parent=rna-NM_001286530.1;Dbxref=GeneID:30843,GenBank:NM_001286530.1,MGI:MGI:1354738;gbkey=mRNA;gene=Fbxl12;product=F-box and leucine-rich repeat protein 12%2C transcript variant 4;transcript_id=NM_001286530.1;extra_copy_number=0
CM058249.1	Liftoff	exon	35048598	35048701	.	-	.	ID=exon-NM_001286530.1-2;Parent=rna-NM_001286530.1;Dbxref=GeneID:30843,GenBank:NM_001286530.1,MGI:MGI:1354738;gbkey=mRNA;gene=Fbxl12;product=F-box and leucine-rich repeat protein 12%2C transcript variant 4;transcript_id=NM_001286530.1;extra_copy_number=0
CM058249.1	Liftoff	exon	35048976	35049170	.	-	.	ID=exon-NM_001286530.1-1;Parent=rna-NM_001286530.1;Dbxref=GeneID:30843,GenBank:NM_001286530.1,MGI:MGI:1354738;gbkey=mRNA;gene=Fbxl12;product=F-box and leucine-rich repeat protein 12%2C transcript variant 4;transcript_id=NM_001286530.1;extra_copy_number=0
CM058249.1	Liftoff	CDS	35042780	35043601	.	-	.	ID=cds-NP_001273459.1;Parent=rna-NM_001286530.1;Dbxref=CCDS:CCDS22881.1,GeneID:30843,GenBank:NP_001273459.1,MGI:MGI:1354738;Name=NP_001273459.1;Note=isoform b is encoded by transcript variant 4;gbkey=CDS;gene=Fbxl12;product=F-box/LRR-repeat protein 12 isoform b;protein_id=NP_001273459.1;extra_copy_number=0
CM058249.1	Liftoff	mRNA	35042152	35047209	.	-	.	ID=rna-NM_013911.3;Parent=gene-Fbxl12;Dbxref=GeneID:30843,GenBank:NM_013911.3,MGI:MGI:1354738;Name=NM_013911.3;gbkey=mRNA;gene=Fbxl12;product=F-box and leucine-rich repeat protein 12%2C transcript variant 1;tag=RefSeq Select;transcript_id=NM_013911.3;matches_ref_protein=True;valid_ORF=True;extra_copy_number=0
CM058249.1	Liftoff	exon	35042152	35043601	.	-	.	ID=exon-NM_013911.3-3;Parent=rna-NM_013911.3;Dbxref=GeneID:30843,GenBank:NM_013911.3,MGI:MGI:1354738;gbkey=mRNA;gene=Fbxl12;product=F-box and leucine-rich repeat protein 12%2C transcript variant 1;tag=RefSeq Select;transcript_id=NM_013911.3;extra_copy_number=0
CM058249.1	Liftoff	exon	35046427	35046499	.	-	.	ID=exon-NM_013911.3-2;Parent=rna-NM_013911.3;Dbxref=GeneID:30843,GenBank:NM_013911.3,MGI:MGI:1354738;gbkey=mRNA;gene=Fbxl12;product=F-box and leucine-rich repeat protein 12%2C transcript variant 1;tag=RefSeq Select;transcript_id=NM_013911.3;extra_copy_number=0
CM058249.1	Liftoff	exon	35046607	35047209	.	-	.	ID=exon-NM_013911.3-1;Parent=rna-NM_013911.3;Dbxref=GeneID:30843,GenBank:NM_013911.3,MGI:MGI:1354738;gbkey=mRNA;gene=Fbxl12;product=F-box and leucine-rich repeat protein 12%2C transcript variant 1;tag=RefSeq Select;transcript_id=NM_013911.3;extra_copy_number=0
CM058249.1	Liftoff	CDS	35042780	35043601	.	-	.	ID=cds-NP_038939.2;Parent=rna-NM_013911.3;Dbxref=CCDS:CCDS22880.1,GeneID:30843,GenBank:NP_038939.2,MGI:MGI:1354738;Name=NP_038939.2;Note=isoform a is encoded by transcript variant 1;gbkey=CDS;gene=Fbxl12;product=F-box/LRR-repeat protein 12 isoform a;protein_id=NP_038939.2;tag=RefSeq Select;extra_copy_number=0
CM058249.1	Liftoff	CDS	35046427	35046499	.	-	.	ID=cds-NP_038939.2;Parent=rna-NM_013911.3;Dbxref=CCDS:CCDS22880.1,GeneID:30843,GenBank:NP_038939.2,MGI:MGI:1354738;Name=NP_038939.2;Note=isoform a is encoded by transcript variant 1;gbkey=CDS;gene=Fbxl12;product=F-box/LRR-repeat protein 12 isoform a;protein_id=NP_038939.2;tag=RefSeq Select;extra_copy_number=0
CM058249.1	Liftoff	CDS	35046607	35046692	.	-	.	ID=cds-NP_038939.2;Parent=rna-NM_013911.3;Dbxref=CCDS:CCDS22880.1,GeneID:30843,GenBank:NP_038939.2,MGI:MGI:1354738;Name=NP_038939.2;Note=isoform a is encoded by transcript variant 1;gbkey=CDS;gene=Fbxl12;product=F-box/LRR-repeat protein 12 isoform a;protein_id=NP_038939.2;tag=RefSeq Select;extra_copy_number=0
CM058249.1	Liftoff	mRNA	35042189	35049157	.	-	.	ID=rna-XM_006510397.3;Parent=gene-Fbxl12;Dbxref=GeneID:30843,GenBank:XM_006510397.3,MGI:MGI:1354738;Name=XM_006510397.3;gbkey=mRNA;gene=Fbxl12;model_evidence=Supporting evidence includes similarity to: 7 mRNAs%2C 90 ESTs%2C 7 Proteins%2C 184 long SRA reads%2C and 100%25 coverage of the annotated genomic feature by RNAseq alignments%2C including 41 samples with support for all annotated introns;product=F-box and leucine-rich repeat protein 12%2C transcript variant X1;transcript_id=XM_006510397.3;matches_ref_protein=True;valid_ORF=True;extra_copy_number=0
CM058249.1	Liftoff	exon	35042189	35043601	.	-	.	ID=exon-XM_006510397.3-4;Parent=rna-XM_006510397.3;Dbxref=GeneID:30843,GenBank:XM_006510397.3,MGI:MGI:1354738;gbkey=mRNA;gene=Fbxl12;product=F-box and leucine-rich repeat protein 12%2C transcript variant X1;transcript_id=XM_006510397.3;extra_copy_number=0
CM058249.1	Liftoff	exon	35046427	35046499	.	-	.	ID=exon-XM_006510397.3-3;Parent=rna-XM_006510397.3;Dbxref=GeneID:30843,GenBank:XM_006510397.3,MGI:MGI:1354738;gbkey=mRNA;gene=Fbxl12;product=F-box and leucine-rich repeat protein 12%2C transcript variant X1;transcript_id=XM_006510397.3;extra_copy_number=0
CM058249.1	Liftoff	exon	35046607	35048701	.	-	.	ID=exon-XM_006510397.3-2;Parent=rna-XM_006510397.3;Dbxref=GeneID:30843,GenBank:XM_006510397.3,MGI:MGI:1354738;gbkey=mRNA;gene=Fbxl12;product=F-box and leucine-rich repeat protein 12%2C transcript variant X1;transcript_id=XM_006510397.3;extra_copy_number=0
CM058249.1	Liftoff	exon	35048976	35049157	.	-	.	ID=exon-XM_006510397.3-1;Parent=rna-XM_006510397.3;Dbxref=GeneID:30843,GenBank:XM_006510397.3,MGI:MGI:1354738;gbkey=mRNA;gene=Fbxl12;product=F-box and leucine-rich repeat protein 12%2C transcript variant X1;transcript_id=XM_006510397.3;extra_copy_number=0
CM058249.1	Liftoff	CDS	35042780	35043601	.	-	.	ID=cds-XP_006510460.1;Parent=rna-XM_006510397.3;Dbxref=GeneID:30843,GenBank:XP_006510460.1,MGI:MGI:1354738;Name=XP_006510460.1;gbkey=CDS;gene=Fbxl12;product=F-box/LRR-repeat protein 12 isoform X1;protein_id=XP_006510460.1;extra_copy_number=0
CM058249.1	Liftoff	CDS	35046427	35046499	.	-	.	ID=cds-XP_006510460.1;Parent=rna-XM_006510397.3;Dbxref=GeneID:30843,GenBank:XP_006510460.1,MGI:MGI:1354738;Name=XP_006510460.1;gbkey=CDS;gene=Fbxl12;product=F-box/LRR-repeat protein 12 isoform X1;protein_id=XP_006510460.1;extra_copy_number=0
CM058249.1	Liftoff	CDS	35046607	35046692	.	-	.	ID=cds-XP_006510460.1;Parent=rna-XM_006510397.3;Dbxref=GeneID:30843,GenBank:XP_006510460.1,MGI:MGI:1354738;Name=XP_006510460.1;gbkey=CDS;gene=Fbxl12;product=F-box/LRR-repeat protein 12 isoform X1;protein_id=XP_006510460.1;extra_copy_number=0
CM058249.1	Liftoff	mRNA	35042189	35049171	.	-	.	ID=rna-XM_006510398.3;Parent=gene-Fbxl12;Dbxref=GeneID:30843,GenBank:XM_006510398.3,MGI:MGI:1354738;Name=XM_006510398.3;gbkey=mRNA;gene=Fbxl12;model_evidence=Supporting evidence includes similarity to: 2 mRNAs%2C 87 ESTs%2C 3 Proteins%2C 152 long SRA reads%2C and 100%25 coverage of the annotated genomic feature by RNAseq alignments%2C including 37 samples with support for all annotated introns;product=F-box and leucine-rich repeat protein 12%2C transcript variant X3;transcript_id=XM_006510398.3;matches_ref_protein=True;valid_ORF=True;extra_copy_number=0
CM058249.1	Liftoff	exon	35042189	35043601	.	-	.	ID=exon-XM_006510398.3-2;Parent=rna-XM_006510398.3;Dbxref=GeneID:30843,GenBank:XM_006510398.3,MGI:MGI:1354738;gbkey=mRNA;gene=Fbxl12;product=F-box and leucine-rich repeat protein 12%2C transcript variant X3;transcript_id=XM_006510398.3;extra_copy_number=0
CM058249.1	Liftoff	exon	35048598	35049171	.	-	.	ID=exon-XM_006510398.3-1;Parent=rna-XM_006510398.3;Dbxref=GeneID:30843,GenBank:XM_006510398.3,MGI:MGI:1354738;gbkey=mRNA;gene=Fbxl12;product=F-box and leucine-rich repeat protein 12%2C transcript variant X3;transcript_id=XM_006510398.3;extra_copy_number=0
CM058249.1	Liftoff	CDS	35042780	35043601	.	-	.	ID=cds-XP_006510461.1;Parent=rna-XM_006510398.3;Dbxref=GeneID:30843,GenBank:XP_006510461.1,MGI:MGI:1354738;Name=XP_006510461.1;gbkey=CDS;gene=Fbxl12;product=F-box/LRR-repeat protein 12 isoform X2;protein_id=XP_006510461.1;extra_copy_number=0
CM058249.1	Liftoff	mRNA	35042189	35048849	.	-	.	ID=rna-XM_006510399.3;Parent=gene-Fbxl12;Dbxref=GeneID:30843,GenBank:XM_006510399.3,MGI:MGI:1354738;Name=XM_006510399.3;gbkey=mRNA;gene=Fbxl12;model_evidence=Supporting evidence includes similarity to: 2 mRNAs%2C 87 ESTs%2C 3 Proteins%2C 145 long SRA reads%2C and 100%25 coverage of the annotated genomic feature by RNAseq alignments%2C including 35 samples with support for all annotated introns;product=F-box and leucine-rich repeat protein 12%2C transcript variant X2;transcript_id=XM_006510399.3;matches_ref_protein=True;valid_ORF=True;extra_copy_number=0
CM058249.1	Liftoff	exon	35042189	35043601	.	-	.	ID=exon-XM_006510399.3-3;Parent=rna-XM_006510399.3;Dbxref=GeneID:30843,GenBank:XM_006510399.3,MGI:MGI:1354738;gbkey=mRNA;gene=Fbxl12;product=F-box and leucine-rich repeat protein 12%2C transcript variant X2;transcript_id=XM_006510399.3;extra_copy_number=0
CM058249.1	Liftoff	exon	35045834	35046499	.	-	.	ID=exon-XM_006510399.3-2;Parent=rna-XM_006510399.3;Dbxref=GeneID:30843,GenBank:XM_006510399.3,MGI:MGI:1354738;gbkey=mRNA;gene=Fbxl12;product=F-box and leucine-rich repeat protein 12%2C transcript variant X2;transcript_id=XM_006510399.3;extra_copy_number=0
CM058249.1	Liftoff	exon	35048598	35048849	.	-	.	ID=exon-XM_006510399.3-1;Parent=rna-XM_006510399.3;Dbxref=GeneID:30843,GenBank:XM_006510399.3,MGI:MGI:1354738;gbkey=mRNA;gene=Fbxl12;product=F-box and leucine-rich repeat protein 12%2C transcript variant X2;transcript_id=XM_006510399.3;extra_copy_number=0
CM058249.1	Liftoff	CDS	35042780	35043601	.	-	.	ID=cds-XP_006510462.1;Parent=rna-XM_006510399.3;Dbxref=GeneID:30843,GenBank:XP_006510462.1,MGI:MGI:1354738;Name=XP_006510462.1;gbkey=CDS;gene=Fbxl12;product=F-box/LRR-repeat protein 12 isoform X2;protein_id=XP_006510462.1;extra_copy_number=0
CM058249.1	Liftoff	gene	35047120	35051543	.	+	.	ID=gene-Ubl5;Dbxref=GeneID:66177,MGI:MGI:1913427;Name=Ubl5;description=ubiquitin-like 5;gbkey=Gene;gene=Ubl5;gene_biotype=protein_coding;gene_synonym=1110030M22Rik,beacon,Ubl5a;coverage=1.0;sequence_ID=1.0;valid_ORFs=5;extra_copy_number=0;copy_num_ID=gene-Ubl5_0
CM058249.1	Liftoff	mRNA	35047120	35051195	.	+	.	ID=rna-NM_001361025.1;Parent=gene-Ubl5;Dbxref=GeneID:66177,GenBank:NM_001361025.1,MGI:MGI:1913427;Name=NM_001361025.1;gbkey=mRNA;gene=Ubl5;product=ubiquitin-like 5%2C transcript variant 3;transcript_id=NM_001361025.1;matches_ref_protein=True;valid_ORF=True;extra_copy_number=0
CM058249.1	Liftoff	exon	35047120	35047209	.	+	.	ID=exon-NM_001361025.1-1;Parent=rna-NM_001361025.1;Dbxref=GeneID:66177,GenBank:NM_001361025.1,MGI:MGI:1913427;gbkey=mRNA;gene=Ubl5;product=ubiquitin-like 5%2C transcript variant 3;transcript_id=NM_001361025.1;extra_copy_number=0
CM058249.1	Liftoff	exon	35049227	35049296	.	+	.	ID=exon-NM_001361025.1-2;Parent=rna-NM_001361025.1;Dbxref=GeneID:66177,GenBank:NM_001361025.1,MGI:MGI:1913427;gbkey=mRNA;gene=Ubl5;product=ubiquitin-like 5%2C transcript variant 3;transcript_id=NM_001361025.1;extra_copy_number=0
CM058249.1	Liftoff	exon	35049596	35049662	.	+	.	ID=exon-NM_001361025.1-3;Parent=rna-NM_001361025.1;Dbxref=GeneID:66177,GenBank:NM_001361025.1,MGI:MGI:1913427;gbkey=mRNA;gene=Ubl5;product=ubiquitin-like 5%2C transcript variant 3;transcript_id=NM_001361025.1;extra_copy_number=0
CM058249.1	Liftoff	exon	35049809	35049892	.	+	.	ID=exon-NM_001361025.1-4;Parent=rna-NM_001361025.1;Dbxref=GeneID:66177,GenBank:NM_001361025.1,MGI:MGI:1913427;gbkey=mRNA;gene=Ubl5;product=ubiquitin-like 5%2C transcript variant 3;transcript_id=NM_001361025.1;extra_copy_number=0
CM058249.1	Liftoff	exon	35050025	35050062	.	+	.	ID=exon-NM_001361025.1-5;Parent=rna-NM_001361025.1;Dbxref=GeneID:66177,GenBank:NM_001361025.1,MGI:MGI:1913427;gbkey=mRNA;gene=Ubl5;product=ubiquitin-like 5%2C transcript variant 3;transcript_id=NM_001361025.1;extra_copy_number=0
CM058249.1	Liftoff	exon	35051019	35051195	.	+	.	ID=exon-NM_001361025.1-6;Parent=rna-NM_001361025.1;Dbxref=GeneID:66177,GenBank:NM_001361025.1,MGI:MGI:1913427;gbkey=mRNA;gene=Ubl5;product=ubiquitin-like 5%2C transcript variant 3;transcript_id=NM_001361025.1;extra_copy_number=0
CM058249.1	Liftoff	CDS	35049607	35049662	.	+	.	ID=cds-NP_001347954.1;Parent=rna-NM_001361025.1;Dbxref=CCDS:CCDS52733.1,GeneID:66177,GenBank:NP_001347954.1,MGI:MGI:1913427;Name=NP_001347954.1;Note=isoform 2 is encoded by transcript variant 3;gbkey=CDS;gene=Ubl5;product=ubiquitin-like protein 5 isoform 2;protein_id=NP_001347954.1;extra_copy_number=0
CM058249.1	Liftoff	CDS	35049809	35049892	.	+	.	ID=cds-NP_001347954.1;Parent=rna-NM_001361025.1;Dbxref=CCDS:CCDS52733.1,GeneID:66177,GenBank:NP_001347954.1,MGI:MGI:1913427;Name=NP_001347954.1;Note=isoform 2 is encoded by transcript variant 3;gbkey=CDS;gene=Ubl5;product=ubiquitin-like protein 5 isoform 2;protein_id=NP_001347954.1;extra_copy_number=0
CM058249.1	Liftoff	CDS	35050025	35050062	.	+	.	ID=cds-NP_001347954.1;Parent=rna-NM_001361025.1;Dbxref=CCDS:CCDS52733.1,GeneID:66177,GenBank:NP_001347954.1,MGI:MGI:1913427;Name=NP_001347954.1;Note=isoform 2 is encoded by transcript variant 3;gbkey=CDS;gene=Ubl5;product=ubiquitin-like protein 5 isoform 2;protein_id=NP_001347954.1;extra_copy_number=0
CM058249.1	Liftoff	CDS	35051019	35051062	.	+	.	ID=cds-NP_001347954.1;Parent=rna-NM_001361025.1;Dbxref=CCDS:CCDS52733.1,GeneID:66177,GenBank:NP_001347954.1,MGI:MGI:1913427;Name=NP_001347954.1;Note=isoform 2 is encoded by transcript variant 3;gbkey=CDS;gene=Ubl5;product=ubiquitin-like protein 5 isoform 2;protein_id=NP_001347954.1;extra_copy_number=0
CM058249.1	Liftoff	mRNA	35047739	35051195	.	+	.	ID=rna-NM_025401.4;Parent=gene-Ubl5;Dbxref=GeneID:66177,GenBank:NM_025401.4,MGI:MGI:1913427;Name=NM_025401.4;gbkey=mRNA;gene=Ubl5;product=ubiquitin-like 5%2C transcript variant 2;tag=RefSeq Select;transcript_id=NM_025401.4;matches_ref_protein=True;valid_ORF=True;extra_copy_number=0
CM058249.1	Liftoff	exon	35047739	35049296	.	+	.	ID=exon-NM_025401.4-1;Parent=rna-NM_025401.4;Dbxref=GeneID:66177,GenBank:NM_025401.4,MGI:MGI:1913427;gbkey=mRNA;gene=Ubl5;product=ubiquitin-like 5%2C transcript variant 2;tag=RefSeq Select;transcript_id=NM_025401.4;extra_copy_number=0
CM058249.1	Liftoff	exon	35049596	35049662	.	+	.	ID=exon-NM_025401.4-2;Parent=rna-NM_025401.4;Dbxref=GeneID:66177,GenBank:NM_025401.4,MGI:MGI:1913427;gbkey=mRNA;gene=Ubl5;product=ubiquitin-like 5%2C transcript variant 2;tag=RefSeq Select;transcript_id=NM_025401.4;extra_copy_number=0
CM058249.1	Liftoff	exon	35049809	35049892	.	+	.	ID=exon-NM_025401.4-3;Parent=rna-NM_025401.4;Dbxref=GeneID:66177,GenBank:NM_025401.4,MGI:MGI:1913427;gbkey=mRNA;gene=Ubl5;product=ubiquitin-like 5%2C transcript variant 2;tag=RefSeq Select;transcript_id=NM_025401.4;extra_copy_number=0
CM058249.1	Liftoff	exon	35050025	35050062	.	+	.	ID=exon-NM_025401.4-4;Parent=rna-NM_025401.4;Dbxref=GeneID:66177,GenBank:NM_025401.4,MGI:MGI:1913427;gbkey=mRNA;gene=Ubl5;product=ubiquitin-like 5%2C transcript variant 2;tag=RefSeq Select;transcript_id=NM_025401.4;extra_copy_number=0
CM058249.1	Liftoff	exon	35051019	35051195	.	+	.	ID=exon-NM_025401.4-5;Parent=rna-NM_025401.4;Dbxref=GeneID:66177,GenBank:NM_025401.4,MGI:MGI:1913427;gbkey=mRNA;gene=Ubl5;product=ubiquitin-like 5%2C transcript variant 2;tag=RefSeq Select;transcript_id=NM_025401.4;extra_copy_number=0
CM058249.1	Liftoff	CDS	35049607	35049662	.	+	.	ID=cds-NP_079677.1;Parent=rna-NM_025401.4;Dbxref=CCDS:CCDS52733.1,GeneID:66177,GenBank:NP_079677.1,MGI:MGI:1913427;Name=NP_079677.1;Note=isoform 2 is encoded by transcript variant 2;gbkey=CDS;gene=Ubl5;product=ubiquitin-like protein 5 isoform 2;protein_id=NP_079677.1;tag=RefSeq Select;extra_copy_number=0
CM058249.1	Liftoff	CDS	35049809	35049892	.	+	.	ID=cds-NP_079677.1;Parent=rna-NM_025401.4;Dbxref=CCDS:CCDS52733.1,GeneID:66177,GenBank:NP_079677.1,MGI:MGI:1913427;Name=NP_079677.1;Note=isoform 2 is encoded by transcript variant 2;gbkey=CDS;gene=Ubl5;product=ubiquitin-like protein 5 isoform 2;protein_id=NP_079677.1;tag=RefSeq Select;extra_copy_number=0
CM058249.1	Liftoff	CDS	35050025	35050062	.	+	.	ID=cds-NP_079677.1;Parent=rna-NM_025401.4;Dbxref=CCDS:CCDS52733.1,GeneID:66177,GenBank:NP_079677.1,MGI:MGI:1913427;Name=NP_079677.1;Note=isoform 2 is encoded by transcript variant 2;gbkey=CDS;gene=Ubl5;product=ubiquitin-like protein 5 isoform 2;protein_id=NP_079677.1;tag=RefSeq Select;extra_copy_number=0
CM058249.1	Liftoff	CDS	35051019	35051062	.	+	.	ID=cds-NP_079677.1;Parent=rna-NM_025401.4;Dbxref=CCDS:CCDS52733.1,GeneID:66177,GenBank:NP_079677.1,MGI:MGI:1913427;Name=NP_079677.1;Note=isoform 2 is encoded by transcript variant 2;gbkey=CDS;gene=Ubl5;product=ubiquitin-like protein 5 isoform 2;protein_id=NP_079677.1;tag=RefSeq Select;extra_copy_number=0
CM058249.1	Liftoff	mRNA	35049206	35051195	.	+	.	ID=rna-NM_001310746.2;Parent=gene-Ubl5;Dbxref=GeneID:66177,GenBank:NM_001310746.2,MGI:MGI:1913427;Name=NM_001310746.2;gbkey=mRNA;gene=Ubl5;product=ubiquitin-like 5%2C transcript variant 1;transcript_id=NM_001310746.2;matches_ref_protein=True;valid_ORF=True;extra_copy_number=0
CM058249.1	Liftoff	exon	35049206	35049296	.	+	.	ID=exon-NM_001310746.2-1;Parent=rna-NM_001310746.2;Dbxref=GeneID:66177,GenBank:NM_001310746.2,MGI:MGI:1913427;gbkey=mRNA;gene=Ubl5;product=ubiquitin-like 5%2C transcript variant 1;transcript_id=NM_001310746.2;extra_copy_number=0
CM058249.1	Liftoff	exon	35049596	35049662	.	+	.	ID=exon-NM_001310746.2-2;Parent=rna-NM_001310746.2;Dbxref=GeneID:66177,GenBank:NM_001310746.2,MGI:MGI:1913427;gbkey=mRNA;gene=Ubl5;product=ubiquitin-like 5%2C transcript variant 1;transcript_id=NM_001310746.2;extra_copy_number=0
CM058249.1	Liftoff	exon	35049809	35049892	.	+	.	ID=exon-NM_001310746.2-3;Parent=rna-NM_001310746.2;Dbxref=GeneID:66177,GenBank:NM_001310746.2,MGI:MGI:1913427;gbkey=mRNA;gene=Ubl5;product=ubiquitin-like 5%2C transcript variant 1;transcript_id=NM_001310746.2;extra_copy_number=0
CM058249.1	Liftoff	exon	35050025	35050096	.	+	.	ID=exon-NM_001310746.2-4;Parent=rna-NM_001310746.2;Dbxref=GeneID:66177,GenBank:NM_001310746.2,MGI:MGI:1913427;gbkey=mRNA;gene=Ubl5;product=ubiquitin-like 5%2C transcript variant 1;transcript_id=NM_001310746.2;extra_copy_number=0
CM058249.1	Liftoff	exon	35050933	35051195	.	+	.	ID=exon-NM_001310746.2-5;Parent=rna-NM_001310746.2;Dbxref=GeneID:66177,GenBank:NM_001310746.2,MGI:MGI:1913427;gbkey=mRNA;gene=Ubl5;product=ubiquitin-like 5%2C transcript variant 1;transcript_id=NM_001310746.2;extra_copy_number=0
CM058249.1	Liftoff	CDS	35049607	35049662	.	+	.	ID=cds-NP_001297675.1;Parent=rna-NM_001310746.2;Dbxref=CCDS:CCDS80963.1,GeneID:66177,GenBank:NP_001297675.1,MGI:MGI:1913427;Name=NP_001297675.1;Note=isoform 1 is encoded by transcript variant 1;gbkey=CDS;gene=Ubl5;product=ubiquitin-like protein 5 isoform 1;protein_id=NP_001297675.1;extra_copy_number=0
CM058249.1	Liftoff	CDS	35049809	35049892	.	+	.	ID=cds-NP_001297675.1;Parent=rna-NM_001310746.2;Dbxref=CCDS:CCDS80963.1,GeneID:66177,GenBank:NP_001297675.1,MGI:MGI:1913427;Name=NP_001297675.1;Note=isoform 1 is encoded by transcript variant 1;gbkey=CDS;gene=Ubl5;product=ubiquitin-like protein 5 isoform 1;protein_id=NP_001297675.1;extra_copy_number=0
CM058249.1	Liftoff	CDS	35050025	35050096	.	+	.	ID=cds-NP_001297675.1;Parent=rna-NM_001310746.2;Dbxref=CCDS:CCDS80963.1,GeneID:66177,GenBank:NP_001297675.1,MGI:MGI:1913427;Name=NP_001297675.1;Note=isoform 1 is encoded by transcript variant 1;gbkey=CDS;gene=Ubl5;product=ubiquitin-like protein 5 isoform 1;protein_id=NP_001297675.1;extra_copy_number=0
CM058249.1	Liftoff	CDS	35050933	35051062	.	+	.	ID=cds-NP_001297675.1;Parent=rna-NM_001310746.2;Dbxref=CCDS:CCDS80963.1,GeneID:66177,GenBank:NP_001297675.1,MGI:MGI:1913427;Name=NP_001297675.1;Note=isoform 1 is encoded by transcript variant 1;gbkey=CDS;gene=Ubl5;product=ubiquitin-like protein 5 isoform 1;protein_id=NP_001297675.1;extra_copy_number=0
CM058249.1	Liftoff	mRNA	35049206	35051543	.	+	.	ID=rna-NM_001361026.1;Parent=gene-Ubl5;Dbxref=GeneID:66177,GenBank:NM_001361026.1,MGI:MGI:1913427;Name=NM_001361026.1;gbkey=mRNA;gene=Ubl5;product=ubiquitin-like 5%2C transcript variant 6;transcript_id=NM_001361026.1;matches_ref_protein=True;valid_ORF=True;extra_copy_number=0
CM058249.1	Liftoff	exon	35049206	35049296	.	+	.	ID=exon-NM_001361026.1-1;Parent=rna-NM_001361026.1;Dbxref=GeneID:66177,GenBank:NM_001361026.1,MGI:MGI:1913427;gbkey=mRNA;gene=Ubl5;product=ubiquitin-like 5%2C transcript variant 6;transcript_id=NM_001361026.1;extra_copy_number=0
CM058249.1	Liftoff	exon	35049596	35049662	.	+	.	ID=exon-NM_001361026.1-2;Parent=rna-NM_001361026.1;Dbxref=GeneID:66177,GenBank:NM_001361026.1,MGI:MGI:1913427;gbkey=mRNA;gene=Ubl5;product=ubiquitin-like 5%2C transcript variant 6;transcript_id=NM_001361026.1;extra_copy_number=0
CM058249.1	Liftoff	exon	35049809	35049892	.	+	.	ID=exon-NM_001361026.1-3;Parent=rna-NM_001361026.1;Dbxref=GeneID:66177,GenBank:NM_001361026.1,MGI:MGI:1913427;gbkey=mRNA;gene=Ubl5;product=ubiquitin-like 5%2C transcript variant 6;transcript_id=NM_001361026.1;extra_copy_number=0
CM058249.1	Liftoff	exon	35050005	35050062	.	+	.	ID=exon-NM_001361026.1-4;Parent=rna-NM_001361026.1;Dbxref=GeneID:66177,GenBank:NM_001361026.1,MGI:MGI:1913427;gbkey=mRNA;gene=Ubl5;product=ubiquitin-like 5%2C transcript variant 6;transcript_id=NM_001361026.1;extra_copy_number=0
CM058249.1	Liftoff	exon	35051019	35051543	.	+	.	ID=exon-NM_001361026.1-5;Parent=rna-NM_001361026.1;Dbxref=GeneID:66177,GenBank:NM_001361026.1,MGI:MGI:1913427;gbkey=mRNA;gene=Ubl5;product=ubiquitin-like 5%2C transcript variant 6;transcript_id=NM_001361026.1;extra_copy_number=0
CM058249.1	Liftoff	CDS	35049607	35049662	.	+	.	ID=cds-NP_001347955.1;Parent=rna-NM_001361026.1;Dbxref=CCDS:CCDS90506.1,GeneID:66177,GenBank:NP_001347955.1,MGI:MGI:1913427;Name=NP_001347955.1;Note=isoform 3 is encoded by transcript variant 6;gbkey=CDS;gene=Ubl5;product=ubiquitin-like protein 5 isoform 3;protein_id=NP_001347955.1;extra_copy_number=0
CM058249.1	Liftoff	CDS	35049809	35049892	.	+	.	ID=cds-NP_001347955.1;Parent=rna-NM_001361026.1;Dbxref=CCDS:CCDS90506.1,GeneID:66177,GenBank:NP_001347955.1,MGI:MGI:1913427;Name=NP_001347955.1;Note=isoform 3 is encoded by transcript variant 6;gbkey=CDS;gene=Ubl5;product=ubiquitin-like protein 5 isoform 3;protein_id=NP_001347955.1;extra_copy_number=0
CM058249.1	Liftoff	CDS	35050005	35050062	.	+	.	ID=cds-NP_001347955.1;Parent=rna-NM_001361026.1;Dbxref=CCDS:CCDS90506.1,GeneID:66177,GenBank:NP_001347955.1,MGI:MGI:1913427;Name=NP_001347955.1;Note=isoform 3 is encoded by transcript variant 6;gbkey=CDS;gene=Ubl5;product=ubiquitin-like protein 5 isoform 3;protein_id=NP_001347955.1;extra_copy_number=0
CM058249.1	Liftoff	CDS	35051019	35051039	.	+	.	ID=cds-NP_001347955.1;Parent=rna-NM_001361026.1;Dbxref=CCDS:CCDS90506.1,GeneID:66177,GenBank:NP_001347955.1,MGI:MGI:1913427;Name=NP_001347955.1;Note=isoform 3 is encoded by transcript variant 6;gbkey=CDS;gene=Ubl5;product=ubiquitin-like protein 5 isoform 3;protein_id=NP_001347955.1;extra_copy_number=0
CM058249.1	Liftoff	mRNA	35049206	35051195	.	+	.	ID=rna-NM_001361027.1;Parent=gene-Ubl5;Dbxref=GeneID:66177,GenBank:NM_001361027.1,MGI:MGI:1913427;Name=NM_001361027.1;gbkey=mRNA;gene=Ubl5;product=ubiquitin-like 5%2C transcript variant 7;transcript_id=NM_001361027.1;matches_ref_protein=True;valid_ORF=True;extra_copy_number=0
CM058249.1	Liftoff	exon	35049206	35049379	.	+	.	ID=exon-NM_001361027.1-1;Parent=rna-NM_001361027.1;Dbxref=GeneID:66177,GenBank:NM_001361027.1,MGI:MGI:1913427;gbkey=mRNA;gene=Ubl5;product=ubiquitin-like 5%2C transcript variant 7;transcript_id=NM_001361027.1;extra_copy_number=0
CM058249.1	Liftoff	exon	35049596	35049662	.	+	.	ID=exon-NM_001361027.1-2;Parent=rna-NM_001361027.1;Dbxref=GeneID:66177,GenBank:NM_001361027.1,MGI:MGI:1913427;gbkey=mRNA;gene=Ubl5;product=ubiquitin-like 5%2C transcript variant 7;transcript_id=NM_001361027.1;extra_copy_number=0
CM058249.1	Liftoff	exon	35049809	35049892	.	+	.	ID=exon-NM_001361027.1-3;Parent=rna-NM_001361027.1;Dbxref=GeneID:66177,GenBank:NM_001361027.1,MGI:MGI:1913427;gbkey=mRNA;gene=Ubl5;product=ubiquitin-like 5%2C transcript variant 7;transcript_id=NM_001361027.1;extra_copy_number=0
CM058249.1	Liftoff	exon	35050025	35050062	.	+	.	ID=exon-NM_001361027.1-4;Parent=rna-NM_001361027.1;Dbxref=GeneID:66177,GenBank:NM_001361027.1,MGI:MGI:1913427;gbkey=mRNA;gene=Ubl5;product=ubiquitin-like 5%2C transcript variant 7;transcript_id=NM_001361027.1;extra_copy_number=0
CM058249.1	Liftoff	exon	35051019	35051195	.	+	.	ID=exon-NM_001361027.1-5;Parent=rna-NM_001361027.1;Dbxref=GeneID:66177,GenBank:NM_001361027.1,MGI:MGI:1913427;gbkey=mRNA;gene=Ubl5;product=ubiquitin-like 5%2C transcript variant 7;transcript_id=NM_001361027.1;extra_copy_number=0
CM058249.1	Liftoff	CDS	35049607	35049662	.	+	.	ID=cds-NP_001347956.1;Parent=rna-NM_001361027.1;Dbxref=CCDS:CCDS52733.1,GeneID:66177,GenBank:NP_001347956.1,MGI:MGI:1913427;Name=NP_001347956.1;Note=isoform 2 is encoded by transcript variant 7;gbkey=CDS;gene=Ubl5;product=ubiquitin-like protein 5 isoform 2;protein_id=NP_001347956.1;extra_copy_number=0
CM058249.1	Liftoff	CDS	35049809	35049892	.	+	.	ID=cds-NP_001347956.1;Parent=rna-NM_001361027.1;Dbxref=CCDS:CCDS52733.1,GeneID:66177,GenBank:NP_001347956.1,MGI:MGI:1913427;Name=NP_001347956.1;Note=isoform 2 is encoded by transcript variant 7;gbkey=CDS;gene=Ubl5;product=ubiquitin-like protein 5 isoform 2;protein_id=NP_001347956.1;extra_copy_number=0
CM058249.1	Liftoff	CDS	35050025	35050062	.	+	.	ID=cds-NP_001347956.1;Parent=rna-NM_001361027.1;Dbxref=CCDS:CCDS52733.1,GeneID:66177,GenBank:NP_001347956.1,MGI:MGI:1913427;Name=NP_001347956.1;Note=isoform 2 is encoded by transcript variant 7;gbkey=CDS;gene=Ubl5;product=ubiquitin-like protein 5 isoform 2;protein_id=NP_001347956.1;extra_copy_number=0
CM058249.1	Liftoff	CDS	35051019	35051062	.	+	.	ID=cds-NP_001347956.1;Parent=rna-NM_001361027.1;Dbxref=CCDS:CCDS52733.1,GeneID:66177,GenBank:NP_001347956.1,MGI:MGI:1913427;Name=NP_001347956.1;Note=isoform 2 is encoded by transcript variant 7;gbkey=CDS;gene=Ubl5;product=ubiquitin-like protein 5 isoform 2;protein_id=NP_001347956.1;extra_copy_number=0
CM058249.1	Liftoff	transcript	35047281	35051195	.	+	.	ID=rna-NR_153857.1;Parent=gene-Ubl5;Dbxref=GeneID:66177,GenBank:NR_153857.1,MGI:MGI:1913427;Name=NR_153857.1;gbkey=misc_RNA;gene=Ubl5;product=ubiquitin-like 5%2C transcript variant 4;transcript_id=NR_153857.1;extra_copy_number=0
CM058249.1	Liftoff	exon	35047281	35049296	.	+	.	ID=exon-NR_153857.1-1;Parent=rna-NR_153857.1;Dbxref=GeneID:66177,GenBank:NR_153857.1,MGI:MGI:1913427;gbkey=misc_RNA;gene=Ubl5;product=ubiquitin-like 5%2C transcript variant 4;transcript_id=NR_153857.1;extra_copy_number=0
CM058249.1	Liftoff	exon	35049596	35049892	.	+	.	ID=exon-NR_153857.1-2;Parent=rna-NR_153857.1;Dbxref=GeneID:66177,GenBank:NR_153857.1,MGI:MGI:1913427;gbkey=misc_RNA;gene=Ubl5;product=ubiquitin-like 5%2C transcript variant 4;transcript_id=NR_153857.1;extra_copy_number=0
CM058249.1	Liftoff	exon	35050025	35050062	.	+	.	ID=exon-NR_153857.1-3;Parent=rna-NR_153857.1;Dbxref=GeneID:66177,GenBank:NR_153857.1,MGI:MGI:1913427;gbkey=misc_RNA;gene=Ubl5;product=ubiquitin-like 5%2C transcript variant 4;transcript_id=NR_153857.1;extra_copy_number=0
CM058249.1	Liftoff	exon	35051019	35051195	.	+	.	ID=exon-NR_153857.1-4;Parent=rna-NR_153857.1;Dbxref=GeneID:66177,GenBank:NR_153857.1,MGI:MGI:1913427;gbkey=misc_RNA;gene=Ubl5;product=ubiquitin-like 5%2C transcript variant 4;transcript_id=NR_153857.1;extra_copy_number=0
CM058249.1	Liftoff	transcript	35049206	35051195	.	+	.	ID=rna-NR_153858.1;Parent=gene-Ubl5;Dbxref=GeneID:66177,GenBank:NR_153858.1,MGI:MGI:1913427;Name=NR_153858.1;gbkey=misc_RNA;gene=Ubl5;product=ubiquitin-like 5%2C transcript variant 5;transcript_id=NR_153858.1;extra_copy_number=0
CM058249.1	Liftoff	exon	35049206	35049296	.	+	.	ID=exon-NR_153858.1-1;Parent=rna-NR_153858.1;Dbxref=GeneID:66177,GenBank:NR_153858.1,MGI:MGI:1913427;gbkey=misc_RNA;gene=Ubl5;product=ubiquitin-like 5%2C transcript variant 5;transcript_id=NR_153858.1;extra_copy_number=0
CM058249.1	Liftoff	exon	35049596	35049658	.	+	.	ID=exon-NR_153858.1-2;Parent=rna-NR_153858.1;Dbxref=GeneID:66177,GenBank:NR_153858.1,MGI:MGI:1913427;gbkey=misc_RNA;gene=Ubl5;product=ubiquitin-like 5%2C transcript variant 5;transcript_id=NR_153858.1;extra_copy_number=0
CM058249.1	Liftoff	exon	35049809	35049892	.	+	.	ID=exon-NR_153858.1-3;Parent=rna-NR_153858.1;Dbxref=GeneID:66177,GenBank:NR_153858.1,MGI:MGI:1913427;gbkey=misc_RNA;gene=Ubl5;product=ubiquitin-like 5%2C transcript variant 5;transcript_id=NR_153858.1;extra_copy_number=0
CM058249.1	Liftoff	exon	35050025	35050062	.	+	.	ID=exon-NR_153858.1-4;Parent=rna-NR_153858.1;Dbxref=GeneID:66177,GenBank:NR_153858.1,MGI:MGI:1913427;gbkey=misc_RNA;gene=Ubl5;product=ubiquitin-like 5%2C transcript variant 5;transcript_id=NR_153858.1;extra_copy_number=0
CM058249.1	Liftoff	exon	35051019	35051195	.	+	.	ID=exon-NR_153858.1-5;Parent=rna-NR_153858.1;Dbxref=GeneID:66177,GenBank:NR_153858.1,MGI:MGI:1913427;gbkey=misc_RNA;gene=Ubl5;product=ubiquitin-like 5%2C transcript variant 5;transcript_id=NR_153858.1;extra_copy_number=0
CM058249.1	Liftoff	transcript	35049206	35051195	.	+	.	ID=rna-NR_153859.1;Parent=gene-Ubl5;Dbxref=GeneID:66177,GenBank:NR_153859.1,MGI:MGI:1913427;Name=NR_153859.1;gbkey=misc_RNA;gene=Ubl5;product=ubiquitin-like 5%2C transcript variant 8;transcript_id=NR_153859.1;extra_copy_number=0
CM058249.1	Liftoff	exon	35049206	35049379	.	+	.	ID=exon-NR_153859.1-1;Parent=rna-NR_153859.1;Dbxref=GeneID:66177,GenBank:NR_153859.1,MGI:MGI:1913427;gbkey=misc_RNA;gene=Ubl5;product=ubiquitin-like 5%2C transcript variant 8;transcript_id=NR_153859.1;extra_copy_number=0
CM058249.1	Liftoff	exon	35049596	35049658	.	+	.	ID=exon-NR_153859.1-2;Parent=rna-NR_153859.1;Dbxref=GeneID:66177,GenBank:NR_153859.1,MGI:MGI:1913427;gbkey=misc_RNA;gene=Ubl5;product=ubiquitin-like 5%2C transcript variant 8;transcript_id=NR_153859.1;extra_copy_number=0
CM058249.1	Liftoff	exon	35049809	35049892	.	+	.	ID=exon-NR_153859.1-3;Parent=rna-NR_153859.1;Dbxref=GeneID:66177,GenBank:NR_153859.1,MGI:MGI:1913427;gbkey=misc_RNA;gene=Ubl5;product=ubiquitin-like 5%2C transcript variant 8;transcript_id=NR_153859.1;extra_copy_number=0
CM058249.1	Liftoff	exon	35050025	35050062	.	+	.	ID=exon-NR_153859.1-4;Parent=rna-NR_153859.1;Dbxref=GeneID:66177,GenBank:NR_153859.1,MGI:MGI:1913427;gbkey=misc_RNA;gene=Ubl5;product=ubiquitin-like 5%2C transcript variant 8;transcript_id=NR_153859.1;extra_copy_number=0
CM058249.1	Liftoff	exon	35051019	35051195	.	+	.	ID=exon-NR_153859.1-5;Parent=rna-NR_153859.1;Dbxref=GeneID:66177,GenBank:NR_153859.1,MGI:MGI:1913427;gbkey=misc_RNA;gene=Ubl5;product=ubiquitin-like 5%2C transcript variant 8;transcript_id=NR_153859.1;extra_copy_number=0
CM058249.1	Liftoff	gene	35056442	35068115	.	+	.	ID=gene-Pin1;Dbxref=GeneID:23988,MGI:MGI:1346036;Name=Pin1;description=peptidyl-prolyl cis/trans isomerase%2C NIMA-interacting 1;gbkey=Gene;gene=Pin1;gene_biotype=protein_coding;gene_synonym=0610025L01Rik,D9Bwg1161e;coverage=1.0;sequence_ID=1.0;valid_ORFs=3;extra_copy_number=0;copy_num_ID=gene-Pin1_0
CM058249.1	Liftoff	mRNA	35056442	35062728	.	+	.	ID=rna-XM_036154934.1;Parent=gene-Pin1;Dbxref=GeneID:23988,GenBank:XM_036154934.1,MGI:MGI:1346036;Name=XM_036154934.1;gbkey=mRNA;gene=Pin1;model_evidence=Supporting evidence includes similarity to: 3 mRNAs%2C 253 long SRA reads%2C and 100%25 coverage of the annotated genomic feature by RNAseq alignments%2C including 12 samples with support for all annotated introns;product=peptidyl-prolyl cis/trans isomerase%2C NIMA-interacting 1%2C transcript variant X1;transcript_id=XM_036154934.1;matches_ref_protein=True;valid_ORF=True;extra_copy_number=0
CM058249.1	Liftoff	exon	35056442	35056600	.	+	.	ID=exon-XM_036154934.1-1;Parent=rna-XM_036154934.1;Dbxref=GeneID:23988,GenBank:XM_036154934.1,MGI:MGI:1346036;gbkey=mRNA;gene=Pin1;product=peptidyl-prolyl cis/trans isomerase%2C NIMA-interacting 1%2C transcript variant X1;transcript_id=XM_036154934.1;extra_copy_number=0
CM058249.1	Liftoff	exon	35059765	35059983	.	+	.	ID=exon-XM_036154934.1-2;Parent=rna-XM_036154934.1;Dbxref=GeneID:23988,GenBank:XM_036154934.1,MGI:MGI:1346036;gbkey=mRNA;gene=Pin1;product=peptidyl-prolyl cis/trans isomerase%2C NIMA-interacting 1%2C transcript variant X1;transcript_id=XM_036154934.1;extra_copy_number=0
CM058249.1	Liftoff	exon	35062580	35062728	.	+	.	ID=exon-XM_036154934.1-3;Parent=rna-XM_036154934.1;Dbxref=GeneID:23988,GenBank:XM_036154934.1,MGI:MGI:1346036;gbkey=mRNA;gene=Pin1;product=peptidyl-prolyl cis/trans isomerase%2C NIMA-interacting 1%2C transcript variant X1;transcript_id=XM_036154934.1;extra_copy_number=0
CM058249.1	Liftoff	CDS	35056543	35056600	.	+	.	ID=cds-XP_036010827.1;Parent=rna-XM_036154934.1;Dbxref=GeneID:23988,GenBank:XP_036010827.1,MGI:MGI:1346036;Name=XP_036010827.1;gbkey=CDS;gene=Pin1;product=peptidyl-prolyl cis-trans isomerase NIMA-interacting 1 isoform X1;protein_id=XP_036010827.1;extra_copy_number=0
CM058249.1	Liftoff	CDS	35059765	35059983	.	+	.	ID=cds-XP_036010827.1;Parent=rna-XM_036154934.1;Dbxref=GeneID:23988,GenBank:XP_036010827.1,MGI:MGI:1346036;Name=XP_036010827.1;gbkey=CDS;gene=Pin1;product=peptidyl-prolyl cis-trans isomerase NIMA-interacting 1 isoform X1;protein_id=XP_036010827.1;extra_copy_number=0
CM058249.1	Liftoff	CDS	35062580	35062713	.	+	.	ID=cds-XP_036010827.1;Parent=rna-XM_036154934.1;Dbxref=GeneID:23988,GenBank:XP_036010827.1,MGI:MGI:1346036;Name=XP_036010827.1;gbkey=CDS;gene=Pin1;product=peptidyl-prolyl cis-trans isomerase NIMA-interacting 1 isoform X1;protein_id=XP_036010827.1;extra_copy_number=0
CM058249.1	Liftoff	mRNA	35056521	35068115	.	+	.	ID=rna-NM_001364495.1;Parent=gene-Pin1;Dbxref=GeneID:23988,GenBank:NM_001364495.1,MGI:MGI:1346036;Name=NM_001364495.1;gbkey=mRNA;gene=Pin1;product=peptidyl-prolyl cis/trans isomerase%2C NIMA-interacting 1%2C transcript variant 2;transcript_id=NM_001364495.1;matches_ref_protein=True;valid_ORF=True;extra_copy_number=0
CM058249.1	Liftoff	exon	35056521	35056600	.	+	.	ID=exon-NM_001364495.1-1;Parent=rna-NM_001364495.1;Dbxref=GeneID:23988,GenBank:NM_001364495.1,MGI:MGI:1346036;gbkey=mRNA;gene=Pin1;product=peptidyl-prolyl cis/trans isomerase%2C NIMA-interacting 1%2C transcript variant 2;transcript_id=NM_001364495.1;extra_copy_number=0
CM058249.1	Liftoff	exon	35059765	35059983	.	+	.	ID=exon-NM_001364495.1-2;Parent=rna-NM_001364495.1;Dbxref=GeneID:23988,GenBank:NM_001364495.1,MGI:MGI:1346036;gbkey=mRNA;gene=Pin1;product=peptidyl-prolyl cis/trans isomerase%2C NIMA-interacting 1%2C transcript variant 2;transcript_id=NM_001364495.1;extra_copy_number=0
CM058249.1	Liftoff	exon	35066701	35066811	.	+	.	ID=exon-NM_001364495.1-3;Parent=rna-NM_001364495.1;Dbxref=GeneID:23988,GenBank:NM_001364495.1,MGI:MGI:1346036;gbkey=mRNA;gene=Pin1;product=peptidyl-prolyl cis/trans isomerase%2C NIMA-interacting 1%2C transcript variant 2;transcript_id=NM_001364495.1;extra_copy_number=0
CM058249.1	Liftoff	exon	35067583	35068115	.	+	.	ID=exon-NM_001364495.1-4;Parent=rna-NM_001364495.1;Dbxref=GeneID:23988,GenBank:NM_001364495.1,MGI:MGI:1346036;gbkey=mRNA;gene=Pin1;product=peptidyl-prolyl cis/trans isomerase%2C NIMA-interacting 1%2C transcript variant 2;transcript_id=NM_001364495.1;extra_copy_number=0
CM058249.1	Liftoff	CDS	35056543	35056600	.	+	.	ID=cds-NP_001351424.1;Parent=rna-NM_001364495.1;Dbxref=GeneID:23988,GenBank:NP_001351424.1,MGI:MGI:1346036;Name=NP_001351424.1;Note=isoform 2 is encoded by transcript variant 2;gbkey=CDS;gene=Pin1;product=peptidyl-prolyl cis-trans isomerase NIMA-interacting 1 isoform 2;protein_id=NP_001351424.1;extra_copy_number=0
CM058249.1	Liftoff	CDS	35059765	35059983	.	+	.	ID=cds-NP_001351424.1;Parent=rna-NM_001364495.1;Dbxref=GeneID:23988,GenBank:NP_001351424.1,MGI:MGI:1346036;Name=NP_001351424.1;Note=isoform 2 is encoded by transcript variant 2;gbkey=CDS;gene=Pin1;product=peptidyl-prolyl cis-trans isomerase NIMA-interacting 1 isoform 2;protein_id=NP_001351424.1;extra_copy_number=0
CM058249.1	Liftoff	CDS	35066701	35066811	.	+	.	ID=cds-NP_001351424.1;Parent=rna-NM_001364495.1;Dbxref=GeneID:23988,GenBank:NP_001351424.1,MGI:MGI:1346036;Name=NP_001351424.1;Note=isoform 2 is encoded by transcript variant 2;gbkey=CDS;gene=Pin1;product=peptidyl-prolyl cis-trans isomerase NIMA-interacting 1 isoform 2;protein_id=NP_001351424.1;extra_copy_number=0
CM058249.1	Liftoff	CDS	35067583	35067599	.	+	.	ID=cds-NP_001351424.1;Parent=rna-NM_001364495.1;Dbxref=GeneID:23988,GenBank:NP_001351424.1,MGI:MGI:1346036;Name=NP_001351424.1;Note=isoform 2 is encoded by transcript variant 2;gbkey=CDS;gene=Pin1;product=peptidyl-prolyl cis-trans isomerase NIMA-interacting 1 isoform 2;protein_id=NP_001351424.1;extra_copy_number=0
CM058249.1	Liftoff	mRNA	35056521	35068115	.	+	.	ID=rna-NM_023371.4;Parent=gene-Pin1;Dbxref=GeneID:23988,GenBank:NM_023371.4,MGI:MGI:1346036;Name=NM_023371.4;gbkey=mRNA;gene=Pin1;product=peptidyl-prolyl cis/trans isomerase%2C NIMA-interacting 1%2C transcript variant 1;tag=RefSeq Select;transcript_id=NM_023371.4;matches_ref_protein=True;valid_ORF=True;extra_copy_number=0
CM058249.1	Liftoff	exon	35056521	35056600	.	+	.	ID=exon-NM_023371.4-1;Parent=rna-NM_023371.4;Dbxref=GeneID:23988,GenBank:NM_023371.4,MGI:MGI:1346036;gbkey=mRNA;gene=Pin1;product=peptidyl-prolyl cis/trans isomerase%2C NIMA-interacting 1%2C transcript variant 1;tag=RefSeq Select;transcript_id=NM_023371.4;extra_copy_number=0
CM058249.1	Liftoff	exon	35059765	35059983	.	+	.	ID=exon-NM_023371.4-2;Parent=rna-NM_023371.4;Dbxref=GeneID:23988,GenBank:NM_023371.4,MGI:MGI:1346036;gbkey=mRNA;gene=Pin1;product=peptidyl-prolyl cis/trans isomerase%2C NIMA-interacting 1%2C transcript variant 1;tag=RefSeq Select;transcript_id=NM_023371.4;extra_copy_number=0
CM058249.1	Liftoff	exon	35066701	35066811	.	+	.	ID=exon-NM_023371.4-3;Parent=rna-NM_023371.4;Dbxref=GeneID:23988,GenBank:NM_023371.4,MGI:MGI:1346036;gbkey=mRNA;gene=Pin1;product=peptidyl-prolyl cis/trans isomerase%2C NIMA-interacting 1%2C transcript variant 1;tag=RefSeq Select;transcript_id=NM_023371.4;extra_copy_number=0
CM058249.1	Liftoff	exon	35067578	35068115	.	+	.	ID=exon-NM_023371.4-4;Parent=rna-NM_023371.4;Dbxref=GeneID:23988,GenBank:NM_023371.4,MGI:MGI:1346036;gbkey=mRNA;gene=Pin1;product=peptidyl-prolyl cis/trans isomerase%2C NIMA-interacting 1%2C transcript variant 1;tag=RefSeq Select;transcript_id=NM_023371.4;extra_copy_number=0
CM058249.1	Liftoff	CDS	35056543	35056600	.	+	.	ID=cds-NP_075860.1;Parent=rna-NM_023371.4;Dbxref=CCDS:CCDS22882.1,GeneID:23988,GenBank:NP_075860.1,MGI:MGI:1346036;Name=NP_075860.1;Note=isoform 1 is encoded by transcript variant 1;gbkey=CDS;gene=Pin1;product=peptidyl-prolyl cis-trans isomerase NIMA-interacting 1 isoform 1;protein_id=NP_075860.1;tag=RefSeq Select;extra_copy_number=0
CM058249.1	Liftoff	CDS	35059765	35059983	.	+	.	ID=cds-NP_075860.1;Parent=rna-NM_023371.4;Dbxref=CCDS:CCDS22882.1,GeneID:23988,GenBank:NP_075860.1,MGI:MGI:1346036;Name=NP_075860.1;Note=isoform 1 is encoded by transcript variant 1;gbkey=CDS;gene=Pin1;product=peptidyl-prolyl cis-trans isomerase NIMA-interacting 1 isoform 1;protein_id=NP_075860.1;tag=RefSeq Select;extra_copy_number=0
CM058249.1	Liftoff	CDS	35066701	35066811	.	+	.	ID=cds-NP_075860.1;Parent=rna-NM_023371.4;Dbxref=CCDS:CCDS22882.1,GeneID:23988,GenBank:NP_075860.1,MGI:MGI:1346036;Name=NP_075860.1;Note=isoform 1 is encoded by transcript variant 1;gbkey=CDS;gene=Pin1;product=peptidyl-prolyl cis-trans isomerase NIMA-interacting 1 isoform 1;protein_id=NP_075860.1;tag=RefSeq Select;extra_copy_number=0
CM058249.1	Liftoff	CDS	35067578	35067687	.	+	.	ID=cds-NP_075860.1;Parent=rna-NM_023371.4;Dbxref=CCDS:CCDS22882.1,GeneID:23988,GenBank:NP_075860.1,MGI:MGI:1346036;Name=NP_075860.1;Note=isoform 1 is encoded by transcript variant 1;gbkey=CDS;gene=Pin1;product=peptidyl-prolyl cis-trans isomerase NIMA-interacting 1 isoform 1;protein_id=NP_075860.1;tag=RefSeq Select;extra_copy_number=0
CM058249.1	Liftoff	gene	35072094	35150786	.	-	.	ID=gene-Olfm2;Dbxref=GeneID:244723,MGI:MGI:3045350;Name=Olfm2;description=olfactomedin 2;gbkey=Gene;gene=Olfm2;gene_biotype=protein_coding;gene_synonym=A030009A06Rik;coverage=1.0;sequence_ID=0.999;valid_ORFs=6;extra_copy_number=0;copy_num_ID=gene-Olfm2_0
CM058249.1	Liftoff	mRNA	35072094	35131424	.	-	.	ID=rna-NM_001357635.1;Parent=gene-Olfm2;Dbxref=GeneID:244723,GenBank:NM_001357635.1,MGI:MGI:3045350;Name=NM_001357635.1;gbkey=mRNA;gene=Olfm2;product=olfactomedin 2%2C transcript variant 1;tag=RefSeq Select;transcript_id=NM_001357635.1;matches_ref_protein=True;valid_ORF=True;extra_copy_number=0
CM058249.1	Liftoff	exon	35072094	35073188	.	-	.	ID=exon-NM_001357635.1-6;Parent=rna-NM_001357635.1;Dbxref=GeneID:244723,GenBank:NM_001357635.1,MGI:MGI:3045350;gbkey=mRNA;gene=Olfm2;product=olfactomedin 2%2C transcript variant 1;tag=RefSeq Select;transcript_id=NM_001357635.1;extra_copy_number=0
CM058249.1	Liftoff	exon	35076104	35076210	.	-	.	ID=exon-NM_001357635.1-5;Parent=rna-NM_001357635.1;Dbxref=GeneID:244723,GenBank:NM_001357635.1,MGI:MGI:3045350;gbkey=mRNA;gene=Olfm2;product=olfactomedin 2%2C transcript variant 1;tag=RefSeq Select;transcript_id=NM_001357635.1;extra_copy_number=0
CM058249.1	Liftoff	exon	35076539	35076758	.	-	.	ID=exon-NM_001357635.1-4;Parent=rna-NM_001357635.1;Dbxref=GeneID:244723,GenBank:NM_001357635.1,MGI:MGI:3045350;gbkey=mRNA;gene=Olfm2;product=olfactomedin 2%2C transcript variant 1;tag=RefSeq Select;transcript_id=NM_001357635.1;extra_copy_number=0
CM058249.1	Liftoff	exon	35077031	35077177	.	-	.	ID=exon-NM_001357635.1-3;Parent=rna-NM_001357635.1;Dbxref=GeneID:244723,GenBank:NM_001357635.1,MGI:MGI:3045350;gbkey=mRNA;gene=Olfm2;product=olfactomedin 2%2C transcript variant 1;tag=RefSeq Select;transcript_id=NM_001357635.1;extra_copy_number=0
CM058249.1	Liftoff	exon	35079978	35080127	.	-	.	ID=exon-NM_001357635.1-2;Parent=rna-NM_001357635.1;Dbxref=GeneID:244723,GenBank:NM_001357635.1,MGI:MGI:3045350;gbkey=mRNA;gene=Olfm2;product=olfactomedin 2%2C transcript variant 1;tag=RefSeq Select;transcript_id=NM_001357635.1;extra_copy_number=0
CM058249.1	Liftoff	exon	35131067	35131424	.	-	.	ID=exon-NM_001357635.1-1;Parent=rna-NM_001357635.1;Dbxref=GeneID:244723,GenBank:NM_001357635.1,MGI:MGI:3045350;gbkey=mRNA;gene=Olfm2;product=olfactomedin 2%2C transcript variant 1;tag=RefSeq Select;transcript_id=NM_001357635.1;extra_copy_number=0
CM058249.1	Liftoff	CDS	35072511	35073188	.	-	.	ID=cds-NP_001344564.1;Parent=rna-NM_001357635.1;Dbxref=CCDS:CCDS90507.1,GeneID:244723,GenBank:NP_001344564.1,MGI:MGI:3045350;Name=NP_001344564.1;Note=isoform 1 is encoded by transcript variant 1;gbkey=CDS;gene=Olfm2;product=noelin-2 isoform 1;protein_id=NP_001344564.1;tag=RefSeq Select;extra_copy_number=0
CM058249.1	Liftoff	CDS	35076104	35076210	.	-	.	ID=cds-NP_001344564.1;Parent=rna-NM_001357635.1;Dbxref=CCDS:CCDS90507.1,GeneID:244723,GenBank:NP_001344564.1,MGI:MGI:3045350;Name=NP_001344564.1;Note=isoform 1 is encoded by transcript variant 1;gbkey=CDS;gene=Olfm2;product=noelin-2 isoform 1;protein_id=NP_001344564.1;tag=RefSeq Select;extra_copy_number=0
CM058249.1	Liftoff	CDS	35076539	35076758	.	-	.	ID=cds-NP_001344564.1;Parent=rna-NM_001357635.1;Dbxref=CCDS:CCDS90507.1,GeneID:244723,GenBank:NP_001344564.1,MGI:MGI:3045350;Name=NP_001344564.1;Note=isoform 1 is encoded by transcript variant 1;gbkey=CDS;gene=Olfm2;product=noelin-2 isoform 1;protein_id=NP_001344564.1;tag=RefSeq Select;extra_copy_number=0
CM058249.1	Liftoff	CDS	35077031	35077177	.	-	.	ID=cds-NP_001344564.1;Parent=rna-NM_001357635.1;Dbxref=CCDS:CCDS90507.1,GeneID:244723,GenBank:NP_001344564.1,MGI:MGI:3045350;Name=NP_001344564.1;Note=isoform 1 is encoded by transcript variant 1;gbkey=CDS;gene=Olfm2;product=noelin-2 isoform 1;protein_id=NP_001344564.1;tag=RefSeq Select;extra_copy_number=0
CM058249.1	Liftoff	CDS	35079978	35080127	.	-	.	ID=cds-NP_001344564.1;Parent=rna-NM_001357635.1;Dbxref=CCDS:CCDS90507.1,GeneID:244723,GenBank:NP_001344564.1,MGI:MGI:3045350;Name=NP_001344564.1;Note=isoform 1 is encoded by transcript variant 1;gbkey=CDS;gene=Olfm2;product=noelin-2 isoform 1;protein_id=NP_001344564.1;tag=RefSeq Select;extra_copy_number=0
CM058249.1	Liftoff	CDS	35131067	35131201	.	-	.	ID=cds-NP_001344564.1;Parent=rna-NM_001357635.1;Dbxref=CCDS:CCDS90507.1,GeneID:244723,GenBank:NP_001344564.1,MGI:MGI:3045350;Name=NP_001344564.1;Note=isoform 1 is encoded by transcript variant 1;gbkey=CDS;gene=Olfm2;product=noelin-2 isoform 1;protein_id=NP_001344564.1;tag=RefSeq Select;extra_copy_number=0
CM058249.1	Liftoff	mRNA	35072094	35150718	.	-	.	ID=rna-NM_001357639.1;Parent=gene-Olfm2;Dbxref=GeneID:244723,GenBank:NM_001357639.1,MGI:MGI:3045350;Name=NM_001357639.1;gbkey=mRNA;gene=Olfm2;product=olfactomedin 2%2C transcript variant 2;transcript_id=NM_001357639.1;matches_ref_protein=True;valid_ORF=True;extra_copy_number=0
CM058249.1	Liftoff	exon	35072094	35073188	.	-	.	ID=exon-NM_001357639.1-6;Parent=rna-NM_001357639.1;Dbxref=GeneID:244723,GenBank:NM_001357639.1,MGI:MGI:3045350;gbkey=mRNA;gene=Olfm2;product=olfactomedin 2%2C transcript variant 2;transcript_id=NM_001357639.1;extra_copy_number=0
CM058249.1	Liftoff	exon	35076104	35076210	.	-	.	ID=exon-NM_001357639.1-5;Parent=rna-NM_001357639.1;Dbxref=GeneID:244723,GenBank:NM_001357639.1,MGI:MGI:3045350;gbkey=mRNA;gene=Olfm2;product=olfactomedin 2%2C transcript variant 2;transcript_id=NM_001357639.1;extra_copy_number=0
CM058249.1	Liftoff	exon	35076539	35076758	.	-	.	ID=exon-NM_001357639.1-4;Parent=rna-NM_001357639.1;Dbxref=GeneID:244723,GenBank:NM_001357639.1,MGI:MGI:3045350;gbkey=mRNA;gene=Olfm2;product=olfactomedin 2%2C transcript variant 2;transcript_id=NM_001357639.1;extra_copy_number=0
CM058249.1	Liftoff	exon	35077031	35077177	.	-	.	ID=exon-NM_001357639.1-3;Parent=rna-NM_001357639.1;Dbxref=GeneID:244723,GenBank:NM_001357639.1,MGI:MGI:3045350;gbkey=mRNA;gene=Olfm2;product=olfactomedin 2%2C transcript variant 2;transcript_id=NM_001357639.1;extra_copy_number=0
CM058249.1	Liftoff	exon	35079978	35080127	.	-	.	ID=exon-NM_001357639.1-2;Parent=rna-NM_001357639.1;Dbxref=GeneID:244723,GenBank:NM_001357639.1,MGI:MGI:3045350;gbkey=mRNA;gene=Olfm2;product=olfactomedin 2%2C transcript variant 2;transcript_id=NM_001357639.1;extra_copy_number=0
CM058249.1	Liftoff	exon	35150593	35150718	.	-	.	ID=exon-NM_001357639.1-1;Parent=rna-NM_001357639.1;Dbxref=GeneID:244723,GenBank:NM_001357639.1,MGI:MGI:3045350;gbkey=mRNA;gene=Olfm2;product=olfactomedin 2%2C transcript variant 2;transcript_id=NM_001357639.1;extra_copy_number=0
CM058249.1	Liftoff	CDS	35072511	35073188	.	-	.	ID=cds-NP_001344568.1;Parent=rna-NM_001357639.1;Dbxref=CCDS:CCDS90508.1,GeneID:244723,GenBank:NP_001344568.1,MGI:MGI:3045350;Name=NP_001344568.1;Note=isoform 2 precursor is encoded by transcript variant 2;gbkey=CDS;gene=Olfm2;product=noelin-2 isoform 2 precursor;protein_id=NP_001344568.1;extra_copy_number=0
CM058249.1	Liftoff	CDS	35076104	35076210	.	-	.	ID=cds-NP_001344568.1;Parent=rna-NM_001357639.1;Dbxref=CCDS:CCDS90508.1,GeneID:244723,GenBank:NP_001344568.1,MGI:MGI:3045350;Name=NP_001344568.1;Note=isoform 2 precursor is encoded by transcript variant 2;gbkey=CDS;gene=Olfm2;product=noelin-2 isoform 2 precursor;protein_id=NP_001344568.1;extra_copy_number=0
CM058249.1	Liftoff	CDS	35076539	35076758	.	-	.	ID=cds-NP_001344568.1;Parent=rna-NM_001357639.1;Dbxref=CCDS:CCDS90508.1,GeneID:244723,GenBank:NP_001344568.1,MGI:MGI:3045350;Name=NP_001344568.1;Note=isoform 2 precursor is encoded by transcript variant 2;gbkey=CDS;gene=Olfm2;product=noelin-2 isoform 2 precursor;protein_id=NP_001344568.1;extra_copy_number=0
CM058249.1	Liftoff	CDS	35077031	35077177	.	-	.	ID=cds-NP_001344568.1;Parent=rna-NM_001357639.1;Dbxref=CCDS:CCDS90508.1,GeneID:244723,GenBank:NP_001344568.1,MGI:MGI:3045350;Name=NP_001344568.1;Note=isoform 2 precursor is encoded by transcript variant 2;gbkey=CDS;gene=Olfm2;product=noelin-2 isoform 2 precursor;protein_id=NP_001344568.1;extra_copy_number=0
CM058249.1	Liftoff	CDS	35079978	35080127	.	-	.	ID=cds-NP_001344568.1;Parent=rna-NM_001357639.1;Dbxref=CCDS:CCDS90508.1,GeneID:244723,GenBank:NP_001344568.1,MGI:MGI:3045350;Name=NP_001344568.1;Note=isoform 2 precursor is encoded by transcript variant 2;gbkey=CDS;gene=Olfm2;product=noelin-2 isoform 2 precursor;protein_id=NP_001344568.1;extra_copy_number=0
CM058249.1	Liftoff	CDS	35150593	35150661	.	-	.	ID=cds-NP_001344568.1;Parent=rna-NM_001357639.1;Dbxref=CCDS:CCDS90508.1,GeneID:244723,GenBank:NP_001344568.1,MGI:MGI:3045350;Name=NP_001344568.1;Note=isoform 2 precursor is encoded by transcript variant 2;gbkey=CDS;gene=Olfm2;product=noelin-2 isoform 2 precursor;protein_id=NP_001344568.1;extra_copy_number=0
CM058249.1	Liftoff	mRNA	35072094	35132650	.	-	.	ID=rna-NM_173777.4;Parent=gene-Olfm2;Dbxref=GeneID:244723,GenBank:NM_173777.4,MGI:MGI:3045350;Name=NM_173777.4;gbkey=mRNA;gene=Olfm2;product=olfactomedin 2%2C transcript variant 3;transcript_id=NM_173777.4;matches_ref_protein=True;valid_ORF=True;extra_copy_number=0
CM058249.1	Liftoff	exon	35072094	35073188	.	-	.	ID=exon-NM_173777.4-6;Parent=rna-NM_173777.4;Dbxref=GeneID:244723,GenBank:NM_173777.4,MGI:MGI:3045350;gbkey=mRNA;gene=Olfm2;product=olfactomedin 2%2C transcript variant 3;transcript_id=NM_173777.4;extra_copy_number=0
CM058249.1	Liftoff	exon	35076104	35076210	.	-	.	ID=exon-NM_173777.4-5;Parent=rna-NM_173777.4;Dbxref=GeneID:244723,GenBank:NM_173777.4,MGI:MGI:3045350;gbkey=mRNA;gene=Olfm2;product=olfactomedin 2%2C transcript variant 3;transcript_id=NM_173777.4;extra_copy_number=0
CM058249.1	Liftoff	exon	35076539	35076758	.	-	.	ID=exon-NM_173777.4-4;Parent=rna-NM_173777.4;Dbxref=GeneID:244723,GenBank:NM_173777.4,MGI:MGI:3045350;gbkey=mRNA;gene=Olfm2;product=olfactomedin 2%2C transcript variant 3;transcript_id=NM_173777.4;extra_copy_number=0
CM058249.1	Liftoff	exon	35077031	35077177	.	-	.	ID=exon-NM_173777.4-3;Parent=rna-NM_173777.4;Dbxref=GeneID:244723,GenBank:NM_173777.4,MGI:MGI:3045350;gbkey=mRNA;gene=Olfm2;product=olfactomedin 2%2C transcript variant 3;transcript_id=NM_173777.4;extra_copy_number=0
CM058249.1	Liftoff	exon	35079978	35080127	.	-	.	ID=exon-NM_173777.4-2;Parent=rna-NM_173777.4;Dbxref=GeneID:244723,GenBank:NM_173777.4,MGI:MGI:3045350;gbkey=mRNA;gene=Olfm2;product=olfactomedin 2%2C transcript variant 3;transcript_id=NM_173777.4;extra_copy_number=0
CM058249.1	Liftoff	exon	35132534	35132650	.	-	.	ID=exon-NM_173777.4-1;Parent=rna-NM_173777.4;Dbxref=GeneID:244723,GenBank:NM_173777.4,MGI:MGI:3045350;gbkey=mRNA;gene=Olfm2;product=olfactomedin 2%2C transcript variant 3;transcript_id=NM_173777.4;extra_copy_number=0
CM058249.1	Liftoff	CDS	35072511	35073188	.	-	.	ID=cds-NP_776138.2;Parent=rna-NM_173777.4;Dbxref=CCDS:CCDS40546.1,GeneID:244723,GenBank:NP_776138.2,MGI:MGI:3045350;Name=NP_776138.2;Note=isoform 3 precursor is encoded by transcript variant 3;gbkey=CDS;gene=Olfm2;product=noelin-2 isoform 3 precursor;protein_id=NP_776138.2;extra_copy_number=0
CM058249.1	Liftoff	CDS	35076104	35076210	.	-	.	ID=cds-NP_776138.2;Parent=rna-NM_173777.4;Dbxref=CCDS:CCDS40546.1,GeneID:244723,GenBank:NP_776138.2,MGI:MGI:3045350;Name=NP_776138.2;Note=isoform 3 precursor is encoded by transcript variant 3;gbkey=CDS;gene=Olfm2;product=noelin-2 isoform 3 precursor;protein_id=NP_776138.2;extra_copy_number=0
CM058249.1	Liftoff	CDS	35076539	35076758	.	-	.	ID=cds-NP_776138.2;Parent=rna-NM_173777.4;Dbxref=CCDS:CCDS40546.1,GeneID:244723,GenBank:NP_776138.2,MGI:MGI:3045350;Name=NP_776138.2;Note=isoform 3 precursor is encoded by transcript variant 3;gbkey=CDS;gene=Olfm2;product=noelin-2 isoform 3 precursor;protein_id=NP_776138.2;extra_copy_number=0
CM058249.1	Liftoff	CDS	35077031	35077177	.	-	.	ID=cds-NP_776138.2;Parent=rna-NM_173777.4;Dbxref=CCDS:CCDS40546.1,GeneID:244723,GenBank:NP_776138.2,MGI:MGI:3045350;Name=NP_776138.2;Note=isoform 3 precursor is encoded by transcript variant 3;gbkey=CDS;gene=Olfm2;product=noelin-2 isoform 3 precursor;protein_id=NP_776138.2;extra_copy_number=0
CM058249.1	Liftoff	CDS	35079978	35080127	.	-	.	ID=cds-NP_776138.2;Parent=rna-NM_173777.4;Dbxref=CCDS:CCDS40546.1,GeneID:244723,GenBank:NP_776138.2,MGI:MGI:3045350;Name=NP_776138.2;Note=isoform 3 precursor is encoded by transcript variant 3;gbkey=CDS;gene=Olfm2;product=noelin-2 isoform 3 precursor;protein_id=NP_776138.2;extra_copy_number=0
CM058249.1	Liftoff	CDS	35132534	35132578	.	-	.	ID=cds-NP_776138.2;Parent=rna-NM_173777.4;Dbxref=CCDS:CCDS40546.1,GeneID:244723,GenBank:NP_776138.2,MGI:MGI:3045350;Name=NP_776138.2;Note=isoform 3 precursor is encoded by transcript variant 3;gbkey=CDS;gene=Olfm2;product=noelin-2 isoform 3 precursor;protein_id=NP_776138.2;extra_copy_number=0
CM058249.1	Liftoff	mRNA	35072095	35150786	.	-	.	ID=rna-XM_030244363.2;Parent=gene-Olfm2;Dbxref=GeneID:244723,GenBank:XM_030244363.2,MGI:MGI:3045350;Name=XM_030244363.2;gbkey=mRNA;gene=Olfm2;model_evidence=Supporting evidence includes similarity to: 5 ESTs%2C 15 Proteins%2C 2322 long SRA reads%2C and 99%25 coverage of the annotated genomic feature by RNAseq alignments%2C including 5 samples with support for all annotated introns;product=olfactomedin 2%2C transcript variant X1;transcript_id=XM_030244363.2;matches_ref_protein=True;valid_ORF=True;extra_copy_number=0
CM058249.1	Liftoff	exon	35072095	35073188	.	-	.	ID=exon-XM_030244363.2-7;Parent=rna-XM_030244363.2;Dbxref=GeneID:244723,GenBank:XM_030244363.2,MGI:MGI:3045350;gbkey=mRNA;gene=Olfm2;product=olfactomedin 2%2C transcript variant X1;transcript_id=XM_030244363.2;extra_copy_number=0
CM058249.1	Liftoff	exon	35076104	35076210	.	-	.	ID=exon-XM_030244363.2-6;Parent=rna-XM_030244363.2;Dbxref=GeneID:244723,GenBank:XM_030244363.2,MGI:MGI:3045350;gbkey=mRNA;gene=Olfm2;product=olfactomedin 2%2C transcript variant X1;transcript_id=XM_030244363.2;extra_copy_number=0
CM058249.1	Liftoff	exon	35076539	35076758	.	-	.	ID=exon-XM_030244363.2-5;Parent=rna-XM_030244363.2;Dbxref=GeneID:244723,GenBank:XM_030244363.2,MGI:MGI:3045350;gbkey=mRNA;gene=Olfm2;product=olfactomedin 2%2C transcript variant X1;transcript_id=XM_030244363.2;extra_copy_number=0
CM058249.1	Liftoff	exon	35077031	35077177	.	-	.	ID=exon-XM_030244363.2-4;Parent=rna-XM_030244363.2;Dbxref=GeneID:244723,GenBank:XM_030244363.2,MGI:MGI:3045350;gbkey=mRNA;gene=Olfm2;product=olfactomedin 2%2C transcript variant X1;transcript_id=XM_030244363.2;extra_copy_number=0
CM058249.1	Liftoff	exon	35079978	35080127	.	-	.	ID=exon-XM_030244363.2-3;Parent=rna-XM_030244363.2;Dbxref=GeneID:244723,GenBank:XM_030244363.2,MGI:MGI:3045350;gbkey=mRNA;gene=Olfm2;product=olfactomedin 2%2C transcript variant X1;transcript_id=XM_030244363.2;extra_copy_number=0
CM058249.1	Liftoff	exon	35125377	35125526	.	-	.	ID=exon-XM_030244363.2-2;Parent=rna-XM_030244363.2;Dbxref=GeneID:244723,GenBank:XM_030244363.2,MGI:MGI:3045350;gbkey=mRNA;gene=Olfm2;product=olfactomedin 2%2C transcript variant X1;transcript_id=XM_030244363.2;extra_copy_number=0
CM058249.1	Liftoff	exon	35150593	35150786	.	-	.	ID=exon-XM_030244363.2-1;Parent=rna-XM_030244363.2;Dbxref=GeneID:244723,GenBank:XM_030244363.2,MGI:MGI:3045350;gbkey=mRNA;gene=Olfm2;product=olfactomedin 2%2C transcript variant X1;transcript_id=XM_030244363.2;extra_copy_number=0
CM058249.1	Liftoff	CDS	35072511	35073188	.	-	.	ID=cds-XP_030100223.1;Parent=rna-XM_030244363.2;Dbxref=GeneID:244723,GenBank:XP_030100223.1,MGI:MGI:3045350;Name=XP_030100223.1;gbkey=CDS;gene=Olfm2;product=noelin-2 isoform X1;protein_id=XP_030100223.1;extra_copy_number=0
CM058249.1	Liftoff	CDS	35076104	35076210	.	-	.	ID=cds-XP_030100223.1;Parent=rna-XM_030244363.2;Dbxref=GeneID:244723,GenBank:XP_030100223.1,MGI:MGI:3045350;Name=XP_030100223.1;gbkey=CDS;gene=Olfm2;product=noelin-2 isoform X1;protein_id=XP_030100223.1;extra_copy_number=0
CM058249.1	Liftoff	CDS	35076539	35076758	.	-	.	ID=cds-XP_030100223.1;Parent=rna-XM_030244363.2;Dbxref=GeneID:244723,GenBank:XP_030100223.1,MGI:MGI:3045350;Name=XP_030100223.1;gbkey=CDS;gene=Olfm2;product=noelin-2 isoform X1;protein_id=XP_030100223.1;extra_copy_number=0
CM058249.1	Liftoff	CDS	35077031	35077177	.	-	.	ID=cds-XP_030100223.1;Parent=rna-XM_030244363.2;Dbxref=GeneID:244723,GenBank:XP_030100223.1,MGI:MGI:3045350;Name=XP_030100223.1;gbkey=CDS;gene=Olfm2;product=noelin-2 isoform X1;protein_id=XP_030100223.1;extra_copy_number=0
CM058249.1	Liftoff	CDS	35079978	35080127	.	-	.	ID=cds-XP_030100223.1;Parent=rna-XM_030244363.2;Dbxref=GeneID:244723,GenBank:XP_030100223.1,MGI:MGI:3045350;Name=XP_030100223.1;gbkey=CDS;gene=Olfm2;product=noelin-2 isoform X1;protein_id=XP_030100223.1;extra_copy_number=0
CM058249.1	Liftoff	CDS	35125377	35125406	.	-	.	ID=cds-XP_030100223.1;Parent=rna-XM_030244363.2;Dbxref=GeneID:244723,GenBank:XP_030100223.1,MGI:MGI:3045350;Name=XP_030100223.1;gbkey=CDS;gene=Olfm2;product=noelin-2 isoform X1;protein_id=XP_030100223.1;extra_copy_number=0
CM058249.1	Liftoff	mRNA	35072095	35131633	.	-	.	ID=rna-XM_030244364.2;Parent=gene-Olfm2;Dbxref=GeneID:244723,GenBank:XM_030244364.2,MGI:MGI:3045350;Name=XM_030244364.2;gbkey=mRNA;gene=Olfm2;model_evidence=Supporting evidence includes similarity to: 5 ESTs%2C 15 Proteins%2C 2250 long SRA reads%2C and 100%25 coverage of the annotated genomic feature by RNAseq alignments%2C including 3 samples with support for all annotated introns;product=olfactomedin 2%2C transcript variant X2;transcript_id=XM_030244364.2;matches_ref_protein=True;valid_ORF=True;extra_copy_number=0
CM058249.1	Liftoff	exon	35072095	35073188	.	-	.	ID=exon-XM_030244364.2-7;Parent=rna-XM_030244364.2;Dbxref=GeneID:244723,GenBank:XM_030244364.2,MGI:MGI:3045350;gbkey=mRNA;gene=Olfm2;product=olfactomedin 2%2C transcript variant X2;transcript_id=XM_030244364.2;extra_copy_number=0
CM058249.1	Liftoff	exon	35076104	35076210	.	-	.	ID=exon-XM_030244364.2-6;Parent=rna-XM_030244364.2;Dbxref=GeneID:244723,GenBank:XM_030244364.2,MGI:MGI:3045350;gbkey=mRNA;gene=Olfm2;product=olfactomedin 2%2C transcript variant X2;transcript_id=XM_030244364.2;extra_copy_number=0
CM058249.1	Liftoff	exon	35076539	35076758	.	-	.	ID=exon-XM_030244364.2-5;Parent=rna-XM_030244364.2;Dbxref=GeneID:244723,GenBank:XM_030244364.2,MGI:MGI:3045350;gbkey=mRNA;gene=Olfm2;product=olfactomedin 2%2C transcript variant X2;transcript_id=XM_030244364.2;extra_copy_number=0
CM058249.1	Liftoff	exon	35077031	35077177	.	-	.	ID=exon-XM_030244364.2-4;Parent=rna-XM_030244364.2;Dbxref=GeneID:244723,GenBank:XM_030244364.2,MGI:MGI:3045350;gbkey=mRNA;gene=Olfm2;product=olfactomedin 2%2C transcript variant X2;transcript_id=XM_030244364.2;extra_copy_number=0
CM058249.1	Liftoff	exon	35079978	35080127	.	-	.	ID=exon-XM_030244364.2-3;Parent=rna-XM_030244364.2;Dbxref=GeneID:244723,GenBank:XM_030244364.2,MGI:MGI:3045350;gbkey=mRNA;gene=Olfm2;product=olfactomedin 2%2C transcript variant X2;transcript_id=XM_030244364.2;extra_copy_number=0
CM058249.1	Liftoff	exon	35125377	35125526	.	-	.	ID=exon-XM_030244364.2-2;Parent=rna-XM_030244364.2;Dbxref=GeneID:244723,GenBank:XM_030244364.2,MGI:MGI:3045350;gbkey=mRNA;gene=Olfm2;product=olfactomedin 2%2C transcript variant X2;transcript_id=XM_030244364.2;extra_copy_number=0
CM058249.1	Liftoff	exon	35131067	35131633	.	-	.	ID=exon-XM_030244364.2-1;Parent=rna-XM_030244364.2;Dbxref=GeneID:244723,GenBank:XM_030244364.2,MGI:MGI:3045350;gbkey=mRNA;gene=Olfm2;product=olfactomedin 2%2C transcript variant X2;transcript_id=XM_030244364.2;extra_copy_number=0
CM058249.1	Liftoff	CDS	35072511	35073188	.	-	.	ID=cds-XP_030100224.1;Parent=rna-XM_030244364.2;Dbxref=GeneID:244723,GenBank:XP_030100224.1,MGI:MGI:3045350;Name=XP_030100224.1;gbkey=CDS;gene=Olfm2;product=noelin-2 isoform X1;protein_id=XP_030100224.1;extra_copy_number=0
CM058249.1	Liftoff	CDS	35076104	35076210	.	-	.	ID=cds-XP_030100224.1;Parent=rna-XM_030244364.2;Dbxref=GeneID:244723,GenBank:XP_030100224.1,MGI:MGI:3045350;Name=XP_030100224.1;gbkey=CDS;gene=Olfm2;product=noelin-2 isoform X1;protein_id=XP_030100224.1;extra_copy_number=0
CM058249.1	Liftoff	CDS	35076539	35076758	.	-	.	ID=cds-XP_030100224.1;Parent=rna-XM_030244364.2;Dbxref=GeneID:244723,GenBank:XP_030100224.1,MGI:MGI:3045350;Name=XP_030100224.1;gbkey=CDS;gene=Olfm2;product=noelin-2 isoform X1;protein_id=XP_030100224.1;extra_copy_number=0
CM058249.1	Liftoff	CDS	35077031	35077177	.	-	.	ID=cds-XP_030100224.1;Parent=rna-XM_030244364.2;Dbxref=GeneID:244723,GenBank:XP_030100224.1,MGI:MGI:3045350;Name=XP_030100224.1;gbkey=CDS;gene=Olfm2;product=noelin-2 isoform X1;protein_id=XP_030100224.1;extra_copy_number=0
CM058249.1	Liftoff	CDS	35079978	35080127	.	-	.	ID=cds-XP_030100224.1;Parent=rna-XM_030244364.2;Dbxref=GeneID:244723,GenBank:XP_030100224.1,MGI:MGI:3045350;Name=XP_030100224.1;gbkey=CDS;gene=Olfm2;product=noelin-2 isoform X1;protein_id=XP_030100224.1;extra_copy_number=0
CM058249.1	Liftoff	CDS	35125377	35125406	.	-	.	ID=cds-XP_030100224.1;Parent=rna-XM_030244364.2;Dbxref=GeneID:244723,GenBank:XP_030100224.1,MGI:MGI:3045350;Name=XP_030100224.1;gbkey=CDS;gene=Olfm2;product=noelin-2 isoform X1;protein_id=XP_030100224.1;extra_copy_number=0
CM058249.1	Liftoff	mRNA	35072095	35079972	.	-	.	ID=rna-XM_030244365.2;Parent=gene-Olfm2;Dbxref=GeneID:244723,GenBank:XM_030244365.2,MGI:MGI:3045350;Name=XM_030244365.2;gbkey=mRNA;gene=Olfm2;model_evidence=Supporting evidence includes similarity to: 5 ESTs%2C 1 Protein%2C 3313 long SRA reads%2C and 96%25 coverage of the annotated genomic feature by RNAseq alignments%2C including 21 samples with support for all annotated introns;product=olfactomedin 2%2C transcript variant X3;transcript_id=XM_030244365.2;matches_ref_protein=True;valid_ORF=True;extra_copy_number=0
CM058249.1	Liftoff	exon	35072095	35073188	.	-	.	ID=exon-XM_030244365.2-5;Parent=rna-XM_030244365.2;Dbxref=GeneID:244723,GenBank:XM_030244365.2,MGI:MGI:3045350;gbkey=mRNA;gene=Olfm2;product=olfactomedin 2%2C transcript variant X3;transcript_id=XM_030244365.2;extra_copy_number=0
CM058249.1	Liftoff	exon	35076104	35076210	.	-	.	ID=exon-XM_030244365.2-4;Parent=rna-XM_030244365.2;Dbxref=GeneID:244723,GenBank:XM_030244365.2,MGI:MGI:3045350;gbkey=mRNA;gene=Olfm2;product=olfactomedin 2%2C transcript variant X3;transcript_id=XM_030244365.2;extra_copy_number=0
CM058249.1	Liftoff	exon	35076539	35076758	.	-	.	ID=exon-XM_030244365.2-3;Parent=rna-XM_030244365.2;Dbxref=GeneID:244723,GenBank:XM_030244365.2,MGI:MGI:3045350;gbkey=mRNA;gene=Olfm2;product=olfactomedin 2%2C transcript variant X3;transcript_id=XM_030244365.2;extra_copy_number=0
CM058249.1	Liftoff	exon	35077031	35077177	.	-	.	ID=exon-XM_030244365.2-2;Parent=rna-XM_030244365.2;Dbxref=GeneID:244723,GenBank:XM_030244365.2,MGI:MGI:3045350;gbkey=mRNA;gene=Olfm2;product=olfactomedin 2%2C transcript variant X3;transcript_id=XM_030244365.2;extra_copy_number=0
CM058249.1	Liftoff	exon	35077436	35079972	.	-	.	ID=exon-XM_030244365.2-1;Parent=rna-XM_030244365.2;Dbxref=GeneID:244723,GenBank:XM_030244365.2,MGI:MGI:3045350;gbkey=mRNA;gene=Olfm2;product=olfactomedin 2%2C transcript variant X3;transcript_id=XM_030244365.2;extra_copy_number=0
CM058249.1	Liftoff	CDS	35072511	35073188	.	-	.	ID=cds-XP_030100225.1;Parent=rna-XM_030244365.2;Dbxref=GeneID:244723,GenBank:XP_030100225.1,MGI:MGI:3045350;Name=XP_030100225.1;gbkey=CDS;gene=Olfm2;product=noelin-2 isoform X2;protein_id=XP_030100225.1;extra_copy_number=0
CM058249.1	Liftoff	CDS	35076104	35076210	.	-	.	ID=cds-XP_030100225.1;Parent=rna-XM_030244365.2;Dbxref=GeneID:244723,GenBank:XP_030100225.1,MGI:MGI:3045350;Name=XP_030100225.1;gbkey=CDS;gene=Olfm2;product=noelin-2 isoform X2;protein_id=XP_030100225.1;extra_copy_number=0
CM058249.1	Liftoff	CDS	35076539	35076758	.	-	.	ID=cds-XP_030100225.1;Parent=rna-XM_030244365.2;Dbxref=GeneID:244723,GenBank:XP_030100225.1,MGI:MGI:3045350;Name=XP_030100225.1;gbkey=CDS;gene=Olfm2;product=noelin-2 isoform X2;protein_id=XP_030100225.1;extra_copy_number=0
CM058249.1	Liftoff	CDS	35077031	35077156	.	-	.	ID=cds-XP_030100225.1;Parent=rna-XM_030244365.2;Dbxref=GeneID:244723,GenBank:XP_030100225.1,MGI:MGI:3045350;Name=XP_030100225.1;gbkey=CDS;gene=Olfm2;product=noelin-2 isoform X2;protein_id=XP_030100225.1;extra_copy_number=0
CM058249.1	Liftoff	gene	35132070	35150188	.	+	.	ID=gene-Gm39299;Dbxref=GeneID:105243352,MGI:MGI:5622184;Name=Gm39299;description=predicted gene%2C 39299;gbkey=Gene;gene=Gm39299;gene_biotype=lncRNA;coverage=1.0;sequence_ID=0.999;extra_copy_number=0;copy_num_ID=gene-Gm39299_0
CM058249.1	Liftoff	lnc_RNA	35132070	35150188	.	+	.	ID=rna-XR_004935641.1;Parent=gene-Gm39299;Dbxref=GeneID:105243352,GenBank:XR_004935641.1,MGI:MGI:5622184;Name=XR_004935641.1;gbkey=ncRNA;gene=Gm39299;model_evidence=Supporting evidence includes similarity to: 10 long SRA reads%2C and 77%25 coverage of the annotated genomic feature by RNAseq alignments%2C including 2 samples with support for all annotated introns;product=predicted gene%2C 39299%2C transcript variant X1;transcript_id=XR_004935641.1;extra_copy_number=0
CM058249.1	Liftoff	exon	35132070	35132611	.	+	.	ID=exon-XR_004935641.1-1;Parent=rna-XR_004935641.1;Dbxref=GeneID:105243352,GenBank:XR_004935641.1,MGI:MGI:5622184;gbkey=ncRNA;gene=Gm39299;product=predicted gene%2C 39299%2C transcript variant X1;transcript_id=XR_004935641.1;extra_copy_number=0
CM058249.1	Liftoff	exon	35143186	35145288	.	+	.	ID=exon-XR_004935641.1-2;Parent=rna-XR_004935641.1;Dbxref=GeneID:105243352,GenBank:XR_004935641.1,MGI:MGI:5622184;gbkey=ncRNA;gene=Gm39299;product=predicted gene%2C 39299%2C transcript variant X1;transcript_id=XR_004935641.1;extra_copy_number=0
CM058249.1	Liftoff	exon	35145675	35146190	.	+	.	ID=exon-XR_004935641.1-3;Parent=rna-XR_004935641.1;Dbxref=GeneID:105243352,GenBank:XR_004935641.1,MGI:MGI:5622184;gbkey=ncRNA;gene=Gm39299;product=predicted gene%2C 39299%2C transcript variant X1;transcript_id=XR_004935641.1;extra_copy_number=0
CM058249.1	Liftoff	exon	35148194	35150188	.	+	.	ID=exon-XR_004935641.1-4;Parent=rna-XR_004935641.1;Dbxref=GeneID:105243352,GenBank:XR_004935641.1,MGI:MGI:5622184;gbkey=ncRNA;gene=Gm39299;product=predicted gene%2C 39299%2C transcript variant X1;transcript_id=XR_004935641.1;extra_copy_number=0
CM058249.1	Liftoff	lnc_RNA	35132070	35150188	.	+	.	ID=rna-XR_004935642.1;Parent=gene-Gm39299;Dbxref=GeneID:105243352,GenBank:XR_004935642.1,MGI:MGI:5622184;Name=XR_004935642.1;gbkey=ncRNA;gene=Gm39299;model_evidence=Supporting evidence includes similarity to: 10 long SRA reads%2C and 76%25 coverage of the annotated genomic feature by RNAseq alignments%2C including 2 samples with support for all annotated introns;product=predicted gene%2C 39299%2C transcript variant X2;transcript_id=XR_004935642.1;extra_copy_number=0
CM058249.1	Liftoff	exon	35132070	35132611	.	+	.	ID=exon-XR_004935642.1-1;Parent=rna-XR_004935642.1;Dbxref=GeneID:105243352,GenBank:XR_004935642.1,MGI:MGI:5622184;gbkey=ncRNA;gene=Gm39299;product=predicted gene%2C 39299%2C transcript variant X2;transcript_id=XR_004935642.1;extra_copy_number=0
CM058249.1	Liftoff	exon	35143186	35145288	.	+	.	ID=exon-XR_004935642.1-2;Parent=rna-XR_004935642.1;Dbxref=GeneID:105243352,GenBank:XR_004935642.1,MGI:MGI:5622184;gbkey=ncRNA;gene=Gm39299;product=predicted gene%2C 39299%2C transcript variant X2;transcript_id=XR_004935642.1;extra_copy_number=0
CM058249.1	Liftoff	exon	35145675	35146190	.	+	.	ID=exon-XR_004935642.1-3;Parent=rna-XR_004935642.1;Dbxref=GeneID:105243352,GenBank:XR_004935642.1,MGI:MGI:5622184;gbkey=ncRNA;gene=Gm39299;product=predicted gene%2C 39299%2C transcript variant X2;transcript_id=XR_004935642.1;extra_copy_number=0
CM058249.1	Liftoff	exon	35148194	35148266	.	+	.	ID=exon-XR_004935642.1-4;Parent=rna-XR_004935642.1;Dbxref=GeneID:105243352,GenBank:XR_004935642.1,MGI:MGI:5622184;gbkey=ncRNA;gene=Gm39299;product=predicted gene%2C 39299%2C transcript variant X2;transcript_id=XR_004935642.1;extra_copy_number=0
CM058249.1	Liftoff	exon	35148532	35150188	.	+	.	ID=exon-XR_004935642.1-5;Parent=rna-XR_004935642.1;Dbxref=GeneID:105243352,GenBank:XR_004935642.1,MGI:MGI:5622184;gbkey=ncRNA;gene=Gm39299;product=predicted gene%2C 39299%2C transcript variant X2;transcript_id=XR_004935642.1;extra_copy_number=0
CM058249.1	Liftoff	gene	35153598	35163600	.	-	.	ID=gene-Gm35860;Dbxref=GeneID:102639580,MGI:MGI:5595019;Name=Gm35860;description=predicted gene%2C 35860;gbkey=Gene;gene=Gm35860;gene_biotype=lncRNA;coverage=1.0;sequence_ID=1.0;extra_copy_number=0;copy_num_ID=gene-Gm35860_0
CM058249.1	Liftoff	lnc_RNA	35153598	35163600	.	-	.	ID=rna-XR_379174.2;Parent=gene-Gm35860;Dbxref=GeneID:102639580,GenBank:XR_379174.2,MGI:MGI:5595019;Name=XR_379174.2;gbkey=ncRNA;gene=Gm35860;model_evidence=Supporting evidence includes similarity to: 1 long SRA read%2C and 95%25 coverage of the annotated genomic feature by RNAseq alignments%2C including 3 samples with support for all annotated introns;product=predicted gene%2C 35860;transcript_id=XR_379174.2;extra_copy_number=0
CM058249.1	Liftoff	exon	35153598	35153935	.	-	.	ID=exon-XR_379174.2-3;Parent=rna-XR_379174.2;Dbxref=GeneID:102639580,GenBank:XR_379174.2,MGI:MGI:5595019;gbkey=ncRNA;gene=Gm35860;product=predicted gene%2C 35860;transcript_id=XR_379174.2;extra_copy_number=0
CM058249.1	Liftoff	exon	35155788	35155945	.	-	.	ID=exon-XR_379174.2-2;Parent=rna-XR_379174.2;Dbxref=GeneID:102639580,GenBank:XR_379174.2,MGI:MGI:5595019;gbkey=ncRNA;gene=Gm35860;product=predicted gene%2C 35860;transcript_id=XR_379174.2;extra_copy_number=0
CM058249.1	Liftoff	exon	35163464	35163600	.	-	.	ID=exon-XR_379174.2-1;Parent=rna-XR_379174.2;Dbxref=GeneID:102639580,GenBank:XR_379174.2,MGI:MGI:5595019;gbkey=ncRNA;gene=Gm35860;product=predicted gene%2C 35860;transcript_id=XR_379174.2;extra_copy_number=0
CM058249.1	Liftoff	gene	35174506	35219510	.	-	.	ID=gene-Col5a3;Dbxref=GeneID:53867,MGI:MGI:1858212;Name=Col5a3;description=collagen%2C type V%2C alpha 3;gbkey=Gene;gene=Col5a3;gene_biotype=protein_coding;coverage=1.0;sequence_ID=1.0;valid_ORFs=2;extra_copy_number=0;copy_num_ID=gene-Col5a3_0
CM058249.1	Liftoff	mRNA	35174506	35219510	.	-	.	ID=rna-NM_001317388.1;Parent=gene-Col5a3;Dbxref=GeneID:53867,GenBank:NM_001317388.1,MGI:MGI:1858212;Name=NM_001317388.1;gbkey=mRNA;gene=Col5a3;product=collagen%2C type V%2C alpha 3%2C transcript variant 2;transcript_id=NM_001317388.1;matches_ref_protein=True;valid_ORF=True;extra_copy_number=0
CM058249.1	Liftoff	exon	35174506	35175427	.	-	.	ID=exon-NM_001317388.1-67;Parent=rna-NM_001317388.1;Dbxref=GeneID:53867,GenBank:NM_001317388.1,MGI:MGI:1858212;gbkey=mRNA;gene=Col5a3;product=collagen%2C type V%2C alpha 3%2C transcript variant 2;transcript_id=NM_001317388.1;extra_copy_number=0
CM058249.1	Liftoff	exon	35175520	35175759	.	-	.	ID=exon-NM_001317388.1-66;Parent=rna-NM_001317388.1;Dbxref=GeneID:53867,GenBank:NM_001317388.1,MGI:MGI:1858212;gbkey=mRNA;gene=Col5a3;product=collagen%2C type V%2C alpha 3%2C transcript variant 2;transcript_id=NM_001317388.1;extra_copy_number=0
CM058249.1	Liftoff	exon	35176036	35176104	.	-	.	ID=exon-NM_001317388.1-65;Parent=rna-NM_001317388.1;Dbxref=GeneID:53867,GenBank:NM_001317388.1,MGI:MGI:1858212;gbkey=mRNA;gene=Col5a3;product=collagen%2C type V%2C alpha 3%2C transcript variant 2;transcript_id=NM_001317388.1;extra_copy_number=0
CM058249.1	Liftoff	exon	35176557	35176669	.	-	.	ID=exon-NM_001317388.1-64;Parent=rna-NM_001317388.1;Dbxref=GeneID:53867,GenBank:NM_001317388.1,MGI:MGI:1858212;gbkey=mRNA;gene=Col5a3;product=collagen%2C type V%2C alpha 3%2C transcript variant 2;transcript_id=NM_001317388.1;extra_copy_number=0
CM058249.1	Liftoff	exon	35176754	35176952	.	-	.	ID=exon-NM_001317388.1-63;Parent=rna-NM_001317388.1;Dbxref=GeneID:53867,GenBank:NM_001317388.1,MGI:MGI:1858212;gbkey=mRNA;gene=Col5a3;product=collagen%2C type V%2C alpha 3%2C transcript variant 2;transcript_id=NM_001317388.1;extra_copy_number=0
CM058249.1	Liftoff	exon	35177534	35177587	.	-	.	ID=exon-NM_001317388.1-62;Parent=rna-NM_001317388.1;Dbxref=GeneID:53867,GenBank:NM_001317388.1,MGI:MGI:1858212;gbkey=mRNA;gene=Col5a3;product=collagen%2C type V%2C alpha 3%2C transcript variant 2;transcript_id=NM_001317388.1;extra_copy_number=0
CM058249.1	Liftoff	exon	35178343	35178378	.	-	.	ID=exon-NM_001317388.1-61;Parent=rna-NM_001317388.1;Dbxref=GeneID:53867,GenBank:NM_001317388.1,MGI:MGI:1858212;gbkey=mRNA;gene=Col5a3;product=collagen%2C type V%2C alpha 3%2C transcript variant 2;transcript_id=NM_001317388.1;extra_copy_number=0
CM058249.1	Liftoff	exon	35178463	35178516	.	-	.	ID=exon-NM_001317388.1-60;Parent=rna-NM_001317388.1;Dbxref=GeneID:53867,GenBank:NM_001317388.1,MGI:MGI:1858212;gbkey=mRNA;gene=Col5a3;product=collagen%2C type V%2C alpha 3%2C transcript variant 2;transcript_id=NM_001317388.1;extra_copy_number=0
CM058249.1	Liftoff	exon	35178765	35178872	.	-	.	ID=exon-NM_001317388.1-59;Parent=rna-NM_001317388.1;Dbxref=GeneID:53867,GenBank:NM_001317388.1,MGI:MGI:1858212;gbkey=mRNA;gene=Col5a3;product=collagen%2C type V%2C alpha 3%2C transcript variant 2;transcript_id=NM_001317388.1;extra_copy_number=0
CM058249.1	Liftoff	exon	35179010	35179063	.	-	.	ID=exon-NM_001317388.1-58;Parent=rna-NM_001317388.1;Dbxref=GeneID:53867,GenBank:NM_001317388.1,MGI:MGI:1858212;gbkey=mRNA;gene=Col5a3;product=collagen%2C type V%2C alpha 3%2C transcript variant 2;transcript_id=NM_001317388.1;extra_copy_number=0
CM058249.1	Liftoff	exon	35179480	35179533	.	-	.	ID=exon-NM_001317388.1-57;Parent=rna-NM_001317388.1;Dbxref=GeneID:53867,GenBank:NM_001317388.1,MGI:MGI:1858212;gbkey=mRNA;gene=Col5a3;product=collagen%2C type V%2C alpha 3%2C transcript variant 2;transcript_id=NM_001317388.1;extra_copy_number=0
CM058249.1	Liftoff	exon	35179682	35179789	.	-	.	ID=exon-NM_001317388.1-56;Parent=rna-NM_001317388.1;Dbxref=GeneID:53867,GenBank:NM_001317388.1,MGI:MGI:1858212;gbkey=mRNA;gene=Col5a3;product=collagen%2C type V%2C alpha 3%2C transcript variant 2;transcript_id=NM_001317388.1;extra_copy_number=0
CM058249.1	Liftoff	exon	35179915	35179968	.	-	.	ID=exon-NM_001317388.1-55;Parent=rna-NM_001317388.1;Dbxref=GeneID:53867,GenBank:NM_001317388.1,MGI:MGI:1858212;gbkey=mRNA;gene=Col5a3;product=collagen%2C type V%2C alpha 3%2C transcript variant 2;transcript_id=NM_001317388.1;extra_copy_number=0
CM058249.1	Liftoff	exon	35180283	35180336	.	-	.	ID=exon-NM_001317388.1-54;Parent=rna-NM_001317388.1;Dbxref=GeneID:53867,GenBank:NM_001317388.1,MGI:MGI:1858212;gbkey=mRNA;gene=Col5a3;product=collagen%2C type V%2C alpha 3%2C transcript variant 2;transcript_id=NM_001317388.1;extra_copy_number=0
CM058249.1	Liftoff	exon	35180541	35180594	.	-	.	ID=exon-NM_001317388.1-53;Parent=rna-NM_001317388.1;Dbxref=GeneID:53867,GenBank:NM_001317388.1,MGI:MGI:1858212;gbkey=mRNA;gene=Col5a3;product=collagen%2C type V%2C alpha 3%2C transcript variant 2;transcript_id=NM_001317388.1;extra_copy_number=0
CM058249.1	Liftoff	exon	35180762	35180815	.	-	.	ID=exon-NM_001317388.1-52;Parent=rna-NM_001317388.1;Dbxref=GeneID:53867,GenBank:NM_001317388.1,MGI:MGI:1858212;gbkey=mRNA;gene=Col5a3;product=collagen%2C type V%2C alpha 3%2C transcript variant 2;transcript_id=NM_001317388.1;extra_copy_number=0
CM058249.1	Liftoff	exon	35181441	35181548	.	-	.	ID=exon-NM_001317388.1-51;Parent=rna-NM_001317388.1;Dbxref=GeneID:53867,GenBank:NM_001317388.1,MGI:MGI:1858212;gbkey=mRNA;gene=Col5a3;product=collagen%2C type V%2C alpha 3%2C transcript variant 2;transcript_id=NM_001317388.1;extra_copy_number=0
CM058249.1	Liftoff	exon	35182920	35182973	.	-	.	ID=exon-NM_001317388.1-50;Parent=rna-NM_001317388.1;Dbxref=GeneID:53867,GenBank:NM_001317388.1,MGI:MGI:1858212;gbkey=mRNA;gene=Col5a3;product=collagen%2C type V%2C alpha 3%2C transcript variant 2;transcript_id=NM_001317388.1;extra_copy_number=0
CM058249.1	Liftoff	exon	35183108	35183161	.	-	.	ID=exon-NM_001317388.1-49;Parent=rna-NM_001317388.1;Dbxref=GeneID:53867,GenBank:NM_001317388.1,MGI:MGI:1858212;gbkey=mRNA;gene=Col5a3;product=collagen%2C type V%2C alpha 3%2C transcript variant 2;transcript_id=NM_001317388.1;extra_copy_number=0
CM058249.1	Liftoff	exon	35183244	35183297	.	-	.	ID=exon-NM_001317388.1-48;Parent=rna-NM_001317388.1;Dbxref=GeneID:53867,GenBank:NM_001317388.1,MGI:MGI:1858212;gbkey=mRNA;gene=Col5a3;product=collagen%2C type V%2C alpha 3%2C transcript variant 2;transcript_id=NM_001317388.1;extra_copy_number=0
CM058249.1	Liftoff	exon	35183459	35183512	.	-	.	ID=exon-NM_001317388.1-47;Parent=rna-NM_001317388.1;Dbxref=GeneID:53867,GenBank:NM_001317388.1,MGI:MGI:1858212;gbkey=mRNA;gene=Col5a3;product=collagen%2C type V%2C alpha 3%2C transcript variant 2;transcript_id=NM_001317388.1;extra_copy_number=0
CM058249.1	Liftoff	exon	35184344	35184451	.	-	.	ID=exon-NM_001317388.1-46;Parent=rna-NM_001317388.1;Dbxref=GeneID:53867,GenBank:NM_001317388.1,MGI:MGI:1858212;gbkey=mRNA;gene=Col5a3;product=collagen%2C type V%2C alpha 3%2C transcript variant 2;transcript_id=NM_001317388.1;extra_copy_number=0
CM058249.1	Liftoff	exon	35186247	35186300	.	-	.	ID=exon-NM_001317388.1-45;Parent=rna-NM_001317388.1;Dbxref=GeneID:53867,GenBank:NM_001317388.1,MGI:MGI:1858212;gbkey=mRNA;gene=Col5a3;product=collagen%2C type V%2C alpha 3%2C transcript variant 2;transcript_id=NM_001317388.1;extra_copy_number=0
CM058249.1	Liftoff	exon	35186926	35186979	.	-	.	ID=exon-NM_001317388.1-44;Parent=rna-NM_001317388.1;Dbxref=GeneID:53867,GenBank:NM_001317388.1,MGI:MGI:1858212;gbkey=mRNA;gene=Col5a3;product=collagen%2C type V%2C alpha 3%2C transcript variant 2;transcript_id=NM_001317388.1;extra_copy_number=0
CM058249.1	Liftoff	exon	35187064	35187171	.	-	.	ID=exon-NM_001317388.1-43;Parent=rna-NM_001317388.1;Dbxref=GeneID:53867,GenBank:NM_001317388.1,MGI:MGI:1858212;gbkey=mRNA;gene=Col5a3;product=collagen%2C type V%2C alpha 3%2C transcript variant 2;transcript_id=NM_001317388.1;extra_copy_number=0
CM058249.1	Liftoff	exon	35187923	35188030	.	-	.	ID=exon-NM_001317388.1-42;Parent=rna-NM_001317388.1;Dbxref=GeneID:53867,GenBank:NM_001317388.1,MGI:MGI:1858212;gbkey=mRNA;gene=Col5a3;product=collagen%2C type V%2C alpha 3%2C transcript variant 2;transcript_id=NM_001317388.1;extra_copy_number=0
CM058249.1	Liftoff	exon	35189109	35189162	.	-	.	ID=exon-NM_001317388.1-41;Parent=rna-NM_001317388.1;Dbxref=GeneID:53867,GenBank:NM_001317388.1,MGI:MGI:1858212;gbkey=mRNA;gene=Col5a3;product=collagen%2C type V%2C alpha 3%2C transcript variant 2;transcript_id=NM_001317388.1;extra_copy_number=0
CM058249.1	Liftoff	exon	35189586	35189675	.	-	.	ID=exon-NM_001317388.1-40;Parent=rna-NM_001317388.1;Dbxref=GeneID:53867,GenBank:NM_001317388.1,MGI:MGI:1858212;gbkey=mRNA;gene=Col5a3;product=collagen%2C type V%2C alpha 3%2C transcript variant 2;transcript_id=NM_001317388.1;extra_copy_number=0
CM058249.1	Liftoff	exon	35189813	35189920	.	-	.	ID=exon-NM_001317388.1-39;Parent=rna-NM_001317388.1;Dbxref=GeneID:53867,GenBank:NM_001317388.1,MGI:MGI:1858212;gbkey=mRNA;gene=Col5a3;product=collagen%2C type V%2C alpha 3%2C transcript variant 2;transcript_id=NM_001317388.1;extra_copy_number=0
CM058249.1	Liftoff	exon	35190013	35190066	.	-	.	ID=exon-NM_001317388.1-38;Parent=rna-NM_001317388.1;Dbxref=GeneID:53867,GenBank:NM_001317388.1,MGI:MGI:1858212;gbkey=mRNA;gene=Col5a3;product=collagen%2C type V%2C alpha 3%2C transcript variant 2;transcript_id=NM_001317388.1;extra_copy_number=0
CM058249.1	Liftoff	exon	35190639	35190692	.	-	.	ID=exon-NM_001317388.1-37;Parent=rna-NM_001317388.1;Dbxref=GeneID:53867,GenBank:NM_001317388.1,MGI:MGI:1858212;gbkey=mRNA;gene=Col5a3;product=collagen%2C type V%2C alpha 3%2C transcript variant 2;transcript_id=NM_001317388.1;extra_copy_number=0
CM058249.1	Liftoff	exon	35190791	35190844	.	-	.	ID=exon-NM_001317388.1-36;Parent=rna-NM_001317388.1;Dbxref=GeneID:53867,GenBank:NM_001317388.1,MGI:MGI:1858212;gbkey=mRNA;gene=Col5a3;product=collagen%2C type V%2C alpha 3%2C transcript variant 2;transcript_id=NM_001317388.1;extra_copy_number=0
CM058249.1	Liftoff	exon	35191530	35191574	.	-	.	ID=exon-NM_001317388.1-35;Parent=rna-NM_001317388.1;Dbxref=GeneID:53867,GenBank:NM_001317388.1,MGI:MGI:1858212;gbkey=mRNA;gene=Col5a3;product=collagen%2C type V%2C alpha 3%2C transcript variant 2;transcript_id=NM_001317388.1;extra_copy_number=0
CM058249.1	Liftoff	exon	35191701	35191754	.	-	.	ID=exon-NM_001317388.1-34;Parent=rna-NM_001317388.1;Dbxref=GeneID:53867,GenBank:NM_001317388.1,MGI:MGI:1858212;gbkey=mRNA;gene=Col5a3;product=collagen%2C type V%2C alpha 3%2C transcript variant 2;transcript_id=NM_001317388.1;extra_copy_number=0
CM058249.1	Liftoff	exon	35191971	35192015	.	-	.	ID=exon-NM_001317388.1-33;Parent=rna-NM_001317388.1;Dbxref=GeneID:53867,GenBank:NM_001317388.1,MGI:MGI:1858212;gbkey=mRNA;gene=Col5a3;product=collagen%2C type V%2C alpha 3%2C transcript variant 2;transcript_id=NM_001317388.1;extra_copy_number=0
CM058249.1	Liftoff	exon	35192991	35193044	.	-	.	ID=exon-NM_001317388.1-32;Parent=rna-NM_001317388.1;Dbxref=GeneID:53867,GenBank:NM_001317388.1,MGI:MGI:1858212;gbkey=mRNA;gene=Col5a3;product=collagen%2C type V%2C alpha 3%2C transcript variant 2;transcript_id=NM_001317388.1;extra_copy_number=0
CM058249.1	Liftoff	exon	35197086	35197139	.	-	.	ID=exon-NM_001317388.1-31;Parent=rna-NM_001317388.1;Dbxref=GeneID:53867,GenBank:NM_001317388.1,MGI:MGI:1858212;gbkey=mRNA;gene=Col5a3;product=collagen%2C type V%2C alpha 3%2C transcript variant 2;transcript_id=NM_001317388.1;extra_copy_number=0
CM058249.1	Liftoff	exon	35197951	35198058	.	-	.	ID=exon-NM_001317388.1-30;Parent=rna-NM_001317388.1;Dbxref=GeneID:53867,GenBank:NM_001317388.1,MGI:MGI:1858212;gbkey=mRNA;gene=Col5a3;product=collagen%2C type V%2C alpha 3%2C transcript variant 2;transcript_id=NM_001317388.1;extra_copy_number=0
CM058249.1	Liftoff	exon	35198152	35198205	.	-	.	ID=exon-NM_001317388.1-29;Parent=rna-NM_001317388.1;Dbxref=GeneID:53867,GenBank:NM_001317388.1,MGI:MGI:1858212;gbkey=mRNA;gene=Col5a3;product=collagen%2C type V%2C alpha 3%2C transcript variant 2;transcript_id=NM_001317388.1;extra_copy_number=0
CM058249.1	Liftoff	exon	35198388	35198432	.	-	.	ID=exon-NM_001317388.1-28;Parent=rna-NM_001317388.1;Dbxref=GeneID:53867,GenBank:NM_001317388.1,MGI:MGI:1858212;gbkey=mRNA;gene=Col5a3;product=collagen%2C type V%2C alpha 3%2C transcript variant 2;transcript_id=NM_001317388.1;extra_copy_number=0
CM058249.1	Liftoff	exon	35200098	35200151	.	-	.	ID=exon-NM_001317388.1-27;Parent=rna-NM_001317388.1;Dbxref=GeneID:53867,GenBank:NM_001317388.1,MGI:MGI:1858212;gbkey=mRNA;gene=Col5a3;product=collagen%2C type V%2C alpha 3%2C transcript variant 2;transcript_id=NM_001317388.1;extra_copy_number=0
CM058249.1	Liftoff	exon	35200251	35200295	.	-	.	ID=exon-NM_001317388.1-26;Parent=rna-NM_001317388.1;Dbxref=GeneID:53867,GenBank:NM_001317388.1,MGI:MGI:1858212;gbkey=mRNA;gene=Col5a3;product=collagen%2C type V%2C alpha 3%2C transcript variant 2;transcript_id=NM_001317388.1;extra_copy_number=0
CM058249.1	Liftoff	exon	35200391	35200444	.	-	.	ID=exon-NM_001317388.1-25;Parent=rna-NM_001317388.1;Dbxref=GeneID:53867,GenBank:NM_001317388.1,MGI:MGI:1858212;gbkey=mRNA;gene=Col5a3;product=collagen%2C type V%2C alpha 3%2C transcript variant 2;transcript_id=NM_001317388.1;extra_copy_number=0
CM058249.1	Liftoff	exon	35201663	35201707	.	-	.	ID=exon-NM_001317388.1-24;Parent=rna-NM_001317388.1;Dbxref=GeneID:53867,GenBank:NM_001317388.1,MGI:MGI:1858212;gbkey=mRNA;gene=Col5a3;product=collagen%2C type V%2C alpha 3%2C transcript variant 2;transcript_id=NM_001317388.1;extra_copy_number=0
CM058249.1	Liftoff	exon	35201824	35201877	.	-	.	ID=exon-NM_001317388.1-23;Parent=rna-NM_001317388.1;Dbxref=GeneID:53867,GenBank:NM_001317388.1,MGI:MGI:1858212;gbkey=mRNA;gene=Col5a3;product=collagen%2C type V%2C alpha 3%2C transcript variant 2;transcript_id=NM_001317388.1;extra_copy_number=0
CM058249.1	Liftoff	exon	35202015	35202059	.	-	.	ID=exon-NM_001317388.1-22;Parent=rna-NM_001317388.1;Dbxref=GeneID:53867,GenBank:NM_001317388.1,MGI:MGI:1858212;gbkey=mRNA;gene=Col5a3;product=collagen%2C type V%2C alpha 3%2C transcript variant 2;transcript_id=NM_001317388.1;extra_copy_number=0
CM058249.1	Liftoff	exon	35202861	35202914	.	-	.	ID=exon-NM_001317388.1-21;Parent=rna-NM_001317388.1;Dbxref=GeneID:53867,GenBank:NM_001317388.1,MGI:MGI:1858212;gbkey=mRNA;gene=Col5a3;product=collagen%2C type V%2C alpha 3%2C transcript variant 2;transcript_id=NM_001317388.1;extra_copy_number=0
CM058249.1	Liftoff	exon	35203032	35203076	.	-	.	ID=exon-NM_001317388.1-20;Parent=rna-NM_001317388.1;Dbxref=GeneID:53867,GenBank:NM_001317388.1,MGI:MGI:1858212;gbkey=mRNA;gene=Col5a3;product=collagen%2C type V%2C alpha 3%2C transcript variant 2;transcript_id=NM_001317388.1;extra_copy_number=0
CM058249.1	Liftoff	exon	35203479	35203532	.	-	.	ID=exon-NM_001317388.1-19;Parent=rna-NM_001317388.1;Dbxref=GeneID:53867,GenBank:NM_001317388.1,MGI:MGI:1858212;gbkey=mRNA;gene=Col5a3;product=collagen%2C type V%2C alpha 3%2C transcript variant 2;transcript_id=NM_001317388.1;extra_copy_number=0
CM058249.1	Liftoff	exon	35203703	35203756	.	-	.	ID=exon-NM_001317388.1-18;Parent=rna-NM_001317388.1;Dbxref=GeneID:53867,GenBank:NM_001317388.1,MGI:MGI:1858212;gbkey=mRNA;gene=Col5a3;product=collagen%2C type V%2C alpha 3%2C transcript variant 2;transcript_id=NM_001317388.1;extra_copy_number=0
CM058249.1	Liftoff	exon	35203852	35203905	.	-	.	ID=exon-NM_001317388.1-17;Parent=rna-NM_001317388.1;Dbxref=GeneID:53867,GenBank:NM_001317388.1,MGI:MGI:1858212;gbkey=mRNA;gene=Col5a3;product=collagen%2C type V%2C alpha 3%2C transcript variant 2;transcript_id=NM_001317388.1;extra_copy_number=0
CM058249.1	Liftoff	exon	35204686	35204739	.	-	.	ID=exon-NM_001317388.1-16;Parent=rna-NM_001317388.1;Dbxref=GeneID:53867,GenBank:NM_001317388.1,MGI:MGI:1858212;gbkey=mRNA;gene=Col5a3;product=collagen%2C type V%2C alpha 3%2C transcript variant 2;transcript_id=NM_001317388.1;extra_copy_number=0
CM058249.1	Liftoff	exon	35205511	35205564	.	-	.	ID=exon-NM_001317388.1-15;Parent=rna-NM_001317388.1;Dbxref=GeneID:53867,GenBank:NM_001317388.1,MGI:MGI:1858212;gbkey=mRNA;gene=Col5a3;product=collagen%2C type V%2C alpha 3%2C transcript variant 2;transcript_id=NM_001317388.1;extra_copy_number=0
CM058249.1	Liftoff	exon	35205659	35205715	.	-	.	ID=exon-NM_001317388.1-14;Parent=rna-NM_001317388.1;Dbxref=GeneID:53867,GenBank:NM_001317388.1,MGI:MGI:1858212;gbkey=mRNA;gene=Col5a3;product=collagen%2C type V%2C alpha 3%2C transcript variant 2;transcript_id=NM_001317388.1;extra_copy_number=0
CM058249.1	Liftoff	exon	35206210	35206293	.	-	.	ID=exon-NM_001317388.1-13;Parent=rna-NM_001317388.1;Dbxref=GeneID:53867,GenBank:NM_001317388.1,MGI:MGI:1858212;gbkey=mRNA;gene=Col5a3;product=collagen%2C type V%2C alpha 3%2C transcript variant 2;transcript_id=NM_001317388.1;extra_copy_number=0
CM058249.1	Liftoff	exon	35206387	35206461	.	-	.	ID=exon-NM_001317388.1-12;Parent=rna-NM_001317388.1;Dbxref=GeneID:53867,GenBank:NM_001317388.1,MGI:MGI:1858212;gbkey=mRNA;gene=Col5a3;product=collagen%2C type V%2C alpha 3%2C transcript variant 2;transcript_id=NM_001317388.1;extra_copy_number=0
CM058249.1	Liftoff	exon	35206901	35206963	.	-	.	ID=exon-NM_001317388.1-11;Parent=rna-NM_001317388.1;Dbxref=GeneID:53867,GenBank:NM_001317388.1,MGI:MGI:1858212;gbkey=mRNA;gene=Col5a3;product=collagen%2C type V%2C alpha 3%2C transcript variant 2;transcript_id=NM_001317388.1;extra_copy_number=0
CM058249.1	Liftoff	exon	35207450	35207491	.	-	.	ID=exon-NM_001317388.1-10;Parent=rna-NM_001317388.1;Dbxref=GeneID:53867,GenBank:NM_001317388.1,MGI:MGI:1858212;gbkey=mRNA;gene=Col5a3;product=collagen%2C type V%2C alpha 3%2C transcript variant 2;transcript_id=NM_001317388.1;extra_copy_number=0
CM058249.1	Liftoff	exon	35207563	35207610	.	-	.	ID=exon-NM_001317388.1-9;Parent=rna-NM_001317388.1;Dbxref=GeneID:53867,GenBank:NM_001317388.1,MGI:MGI:1858212;gbkey=mRNA;gene=Col5a3;product=collagen%2C type V%2C alpha 3%2C transcript variant 2;transcript_id=NM_001317388.1;extra_copy_number=0
CM058249.1	Liftoff	exon	35209080	35209220	.	-	.	ID=exon-NM_001317388.1-8;Parent=rna-NM_001317388.1;Dbxref=GeneID:53867,GenBank:NM_001317388.1,MGI:MGI:1858212;gbkey=mRNA;gene=Col5a3;product=collagen%2C type V%2C alpha 3%2C transcript variant 2;transcript_id=NM_001317388.1;extra_copy_number=0
CM058249.1	Liftoff	exon	35209313	35209426	.	-	.	ID=exon-NM_001317388.1-7;Parent=rna-NM_001317388.1;Dbxref=GeneID:53867,GenBank:NM_001317388.1,MGI:MGI:1858212;gbkey=mRNA;gene=Col5a3;product=collagen%2C type V%2C alpha 3%2C transcript variant 2;transcript_id=NM_001317388.1;extra_copy_number=0
CM058249.1	Liftoff	exon	35212048	35212197	.	-	.	ID=exon-NM_001317388.1-6;Parent=rna-NM_001317388.1;Dbxref=GeneID:53867,GenBank:NM_001317388.1,MGI:MGI:1858212;gbkey=mRNA;gene=Col5a3;product=collagen%2C type V%2C alpha 3%2C transcript variant 2;transcript_id=NM_001317388.1;extra_copy_number=0
CM058249.1	Liftoff	exon	35212803	35212907	.	-	.	ID=exon-NM_001317388.1-5;Parent=rna-NM_001317388.1;Dbxref=GeneID:53867,GenBank:NM_001317388.1,MGI:MGI:1858212;gbkey=mRNA;gene=Col5a3;product=collagen%2C type V%2C alpha 3%2C transcript variant 2;transcript_id=NM_001317388.1;extra_copy_number=0
CM058249.1	Liftoff	exon	35213883	35214039	.	-	.	ID=exon-NM_001317388.1-4;Parent=rna-NM_001317388.1;Dbxref=GeneID:53867,GenBank:NM_001317388.1,MGI:MGI:1858212;gbkey=mRNA;gene=Col5a3;product=collagen%2C type V%2C alpha 3%2C transcript variant 2;transcript_id=NM_001317388.1;extra_copy_number=0
CM058249.1	Liftoff	exon	35214108	35214297	.	-	.	ID=exon-NM_001317388.1-3;Parent=rna-NM_001317388.1;Dbxref=GeneID:53867,GenBank:NM_001317388.1,MGI:MGI:1858212;gbkey=mRNA;gene=Col5a3;product=collagen%2C type V%2C alpha 3%2C transcript variant 2;transcript_id=NM_001317388.1;extra_copy_number=0
CM058249.1	Liftoff	exon	35214383	35214541	.	-	.	ID=exon-NM_001317388.1-2;Parent=rna-NM_001317388.1;Dbxref=GeneID:53867,GenBank:NM_001317388.1,MGI:MGI:1858212;gbkey=mRNA;gene=Col5a3;product=collagen%2C type V%2C alpha 3%2C transcript variant 2;transcript_id=NM_001317388.1;extra_copy_number=0
CM058249.1	Liftoff	exon	35219309	35219510	.	-	.	ID=exon-NM_001317388.1-1;Parent=rna-NM_001317388.1;Dbxref=GeneID:53867,GenBank:NM_001317388.1,MGI:MGI:1858212;gbkey=mRNA;gene=Col5a3;product=collagen%2C type V%2C alpha 3%2C transcript variant 2;transcript_id=NM_001317388.1;extra_copy_number=0
CM058249.1	Liftoff	CDS	35175284	35175427	.	-	.	ID=cds-NP_001304317.1;Parent=rna-NM_001317388.1;Dbxref=GeneID:53867,GenBank:NP_001304317.1,MGI:MGI:1858212;Name=NP_001304317.1;Note=isoform 2 precursor is encoded by transcript variant 2;gbkey=CDS;gene=Col5a3;product=collagen alpha-3(V) chain isoform 2 precursor;protein_id=NP_001304317.1;extra_copy_number=0
CM058249.1	Liftoff	CDS	35175520	35175759	.	-	.	ID=cds-NP_001304317.1;Parent=rna-NM_001317388.1;Dbxref=GeneID:53867,GenBank:NP_001304317.1,MGI:MGI:1858212;Name=NP_001304317.1;Note=isoform 2 precursor is encoded by transcript variant 2;gbkey=CDS;gene=Col5a3;product=collagen alpha-3(V) chain isoform 2 precursor;protein_id=NP_001304317.1;extra_copy_number=0
CM058249.1	Liftoff	CDS	35176036	35176104	.	-	.	ID=cds-NP_001304317.1;Parent=rna-NM_001317388.1;Dbxref=GeneID:53867,GenBank:NP_001304317.1,MGI:MGI:1858212;Name=NP_001304317.1;Note=isoform 2 precursor is encoded by transcript variant 2;gbkey=CDS;gene=Col5a3;product=collagen alpha-3(V) chain isoform 2 precursor;protein_id=NP_001304317.1;extra_copy_number=0
CM058249.1	Liftoff	CDS	35176557	35176669	.	-	.	ID=cds-NP_001304317.1;Parent=rna-NM_001317388.1;Dbxref=GeneID:53867,GenBank:NP_001304317.1,MGI:MGI:1858212;Name=NP_001304317.1;Note=isoform 2 precursor is encoded by transcript variant 2;gbkey=CDS;gene=Col5a3;product=collagen alpha-3(V) chain isoform 2 precursor;protein_id=NP_001304317.1;extra_copy_number=0
CM058249.1	Liftoff	CDS	35176754	35176952	.	-	.	ID=cds-NP_001304317.1;Parent=rna-NM_001317388.1;Dbxref=GeneID:53867,GenBank:NP_001304317.1,MGI:MGI:1858212;Name=NP_001304317.1;Note=isoform 2 precursor is encoded by transcript variant 2;gbkey=CDS;gene=Col5a3;product=collagen alpha-3(V) chain isoform 2 precursor;protein_id=NP_001304317.1;extra_copy_number=0
CM058249.1	Liftoff	CDS	35177534	35177587	.	-	.	ID=cds-NP_001304317.1;Parent=rna-NM_001317388.1;Dbxref=GeneID:53867,GenBank:NP_001304317.1,MGI:MGI:1858212;Name=NP_001304317.1;Note=isoform 2 precursor is encoded by transcript variant 2;gbkey=CDS;gene=Col5a3;product=collagen alpha-3(V) chain isoform 2 precursor;protein_id=NP_001304317.1;extra_copy_number=0
CM058249.1	Liftoff	CDS	35178343	35178378	.	-	.	ID=cds-NP_001304317.1;Parent=rna-NM_001317388.1;Dbxref=GeneID:53867,GenBank:NP_001304317.1,MGI:MGI:1858212;Name=NP_001304317.1;Note=isoform 2 precursor is encoded by transcript variant 2;gbkey=CDS;gene=Col5a3;product=collagen alpha-3(V) chain isoform 2 precursor;protein_id=NP_001304317.1;extra_copy_number=0
CM058249.1	Liftoff	CDS	35178463	35178516	.	-	.	ID=cds-NP_001304317.1;Parent=rna-NM_001317388.1;Dbxref=GeneID:53867,GenBank:NP_001304317.1,MGI:MGI:1858212;Name=NP_001304317.1;Note=isoform 2 precursor is encoded by transcript variant 2;gbkey=CDS;gene=Col5a3;product=collagen alpha-3(V) chain isoform 2 precursor;protein_id=NP_001304317.1;extra_copy_number=0
CM058249.1	Liftoff	CDS	35178765	35178872	.	-	.	ID=cds-NP_001304317.1;Parent=rna-NM_001317388.1;Dbxref=GeneID:53867,GenBank:NP_001304317.1,MGI:MGI:1858212;Name=NP_001304317.1;Note=isoform 2 precursor is encoded by transcript variant 2;gbkey=CDS;gene=Col5a3;product=collagen alpha-3(V) chain isoform 2 precursor;protein_id=NP_001304317.1;extra_copy_number=0
CM058249.1	Liftoff	CDS	35179010	35179063	.	-	.	ID=cds-NP_001304317.1;Parent=rna-NM_001317388.1;Dbxref=GeneID:53867,GenBank:NP_001304317.1,MGI:MGI:1858212;Name=NP_001304317.1;Note=isoform 2 precursor is encoded by transcript variant 2;gbkey=CDS;gene=Col5a3;product=collagen alpha-3(V) chain isoform 2 precursor;protein_id=NP_001304317.1;extra_copy_number=0
CM058249.1	Liftoff	CDS	35179480	35179533	.	-	.	ID=cds-NP_001304317.1;Parent=rna-NM_001317388.1;Dbxref=GeneID:53867,GenBank:NP_001304317.1,MGI:MGI:1858212;Name=NP_001304317.1;Note=isoform 2 precursor is encoded by transcript variant 2;gbkey=CDS;gene=Col5a3;product=collagen alpha-3(V) chain isoform 2 precursor;protein_id=NP_001304317.1;extra_copy_number=0
CM058249.1	Liftoff	CDS	35179682	35179789	.	-	.	ID=cds-NP_001304317.1;Parent=rna-NM_001317388.1;Dbxref=GeneID:53867,GenBank:NP_001304317.1,MGI:MGI:1858212;Name=NP_001304317.1;Note=isoform 2 precursor is encoded by transcript variant 2;gbkey=CDS;gene=Col5a3;product=collagen alpha-3(V) chain isoform 2 precursor;protein_id=NP_001304317.1;extra_copy_number=0
CM058249.1	Liftoff	CDS	35179915	35179968	.	-	.	ID=cds-NP_001304317.1;Parent=rna-NM_001317388.1;Dbxref=GeneID:53867,GenBank:NP_001304317.1,MGI:MGI:1858212;Name=NP_001304317.1;Note=isoform 2 precursor is encoded by transcript variant 2;gbkey=CDS;gene=Col5a3;product=collagen alpha-3(V) chain isoform 2 precursor;protein_id=NP_001304317.1;extra_copy_number=0
CM058249.1	Liftoff	CDS	35180283	35180336	.	-	.	ID=cds-NP_001304317.1;Parent=rna-NM_001317388.1;Dbxref=GeneID:53867,GenBank:NP_001304317.1,MGI:MGI:1858212;Name=NP_001304317.1;Note=isoform 2 precursor is encoded by transcript variant 2;gbkey=CDS;gene=Col5a3;product=collagen alpha-3(V) chain isoform 2 precursor;protein_id=NP_001304317.1;extra_copy_number=0
CM058249.1	Liftoff	CDS	35180541	35180594	.	-	.	ID=cds-NP_001304317.1;Parent=rna-NM_001317388.1;Dbxref=GeneID:53867,GenBank:NP_001304317.1,MGI:MGI:1858212;Name=NP_001304317.1;Note=isoform 2 precursor is encoded by transcript variant 2;gbkey=CDS;gene=Col5a3;product=collagen alpha-3(V) chain isoform 2 precursor;protein_id=NP_001304317.1;extra_copy_number=0
CM058249.1	Liftoff	CDS	35180762	35180815	.	-	.	ID=cds-NP_001304317.1;Parent=rna-NM_001317388.1;Dbxref=GeneID:53867,GenBank:NP_001304317.1,MGI:MGI:1858212;Name=NP_001304317.1;Note=isoform 2 precursor is encoded by transcript variant 2;gbkey=CDS;gene=Col5a3;product=collagen alpha-3(V) chain isoform 2 precursor;protein_id=NP_001304317.1;extra_copy_number=0
CM058249.1	Liftoff	CDS	35181441	35181548	.	-	.	ID=cds-NP_001304317.1;Parent=rna-NM_001317388.1;Dbxref=GeneID:53867,GenBank:NP_001304317.1,MGI:MGI:1858212;Name=NP_001304317.1;Note=isoform 2 precursor is encoded by transcript variant 2;gbkey=CDS;gene=Col5a3;product=collagen alpha-3(V) chain isoform 2 precursor;protein_id=NP_001304317.1;extra_copy_number=0
CM058249.1	Liftoff	CDS	35182920	35182973	.	-	.	ID=cds-NP_001304317.1;Parent=rna-NM_001317388.1;Dbxref=GeneID:53867,GenBank:NP_001304317.1,MGI:MGI:1858212;Name=NP_001304317.1;Note=isoform 2 precursor is encoded by transcript variant 2;gbkey=CDS;gene=Col5a3;product=collagen alpha-3(V) chain isoform 2 precursor;protein_id=NP_001304317.1;extra_copy_number=0
CM058249.1	Liftoff	CDS	35183108	35183161	.	-	.	ID=cds-NP_001304317.1;Parent=rna-NM_001317388.1;Dbxref=GeneID:53867,GenBank:NP_001304317.1,MGI:MGI:1858212;Name=NP_001304317.1;Note=isoform 2 precursor is encoded by transcript variant 2;gbkey=CDS;gene=Col5a3;product=collagen alpha-3(V) chain isoform 2 precursor;protein_id=NP_001304317.1;extra_copy_number=0
CM058249.1	Liftoff	CDS	35183244	35183297	.	-	.	ID=cds-NP_001304317.1;Parent=rna-NM_001317388.1;Dbxref=GeneID:53867,GenBank:NP_001304317.1,MGI:MGI:1858212;Name=NP_001304317.1;Note=isoform 2 precursor is encoded by transcript variant 2;gbkey=CDS;gene=Col5a3;product=collagen alpha-3(V) chain isoform 2 precursor;protein_id=NP_001304317.1;extra_copy_number=0
CM058249.1	Liftoff	CDS	35183459	35183512	.	-	.	ID=cds-NP_001304317.1;Parent=rna-NM_001317388.1;Dbxref=GeneID:53867,GenBank:NP_001304317.1,MGI:MGI:1858212;Name=NP_001304317.1;Note=isoform 2 precursor is encoded by transcript variant 2;gbkey=CDS;gene=Col5a3;product=collagen alpha-3(V) chain isoform 2 precursor;protein_id=NP_001304317.1;extra_copy_number=0
CM058249.1	Liftoff	CDS	35184344	35184451	.	-	.	ID=cds-NP_001304317.1;Parent=rna-NM_001317388.1;Dbxref=GeneID:53867,GenBank:NP_001304317.1,MGI:MGI:1858212;Name=NP_001304317.1;Note=isoform 2 precursor is encoded by transcript variant 2;gbkey=CDS;gene=Col5a3;product=collagen alpha-3(V) chain isoform 2 precursor;protein_id=NP_001304317.1;extra_copy_number=0
CM058249.1	Liftoff	CDS	35186247	35186300	.	-	.	ID=cds-NP_001304317.1;Parent=rna-NM_001317388.1;Dbxref=GeneID:53867,GenBank:NP_001304317.1,MGI:MGI:1858212;Name=NP_001304317.1;Note=isoform 2 precursor is encoded by transcript variant 2;gbkey=CDS;gene=Col5a3;product=collagen alpha-3(V) chain isoform 2 precursor;protein_id=NP_001304317.1;extra_copy_number=0
CM058249.1	Liftoff	CDS	35186926	35186979	.	-	.	ID=cds-NP_001304317.1;Parent=rna-NM_001317388.1;Dbxref=GeneID:53867,GenBank:NP_001304317.1,MGI:MGI:1858212;Name=NP_001304317.1;Note=isoform 2 precursor is encoded by transcript variant 2;gbkey=CDS;gene=Col5a3;product=collagen alpha-3(V) chain isoform 2 precursor;protein_id=NP_001304317.1;extra_copy_number=0
CM058249.1	Liftoff	CDS	35187064	35187171	.	-	.	ID=cds-NP_001304317.1;Parent=rna-NM_001317388.1;Dbxref=GeneID:53867,GenBank:NP_001304317.1,MGI:MGI:1858212;Name=NP_001304317.1;Note=isoform 2 precursor is encoded by transcript variant 2;gbkey=CDS;gene=Col5a3;product=collagen alpha-3(V) chain isoform 2 precursor;protein_id=NP_001304317.1;extra_copy_number=0
CM058249.1	Liftoff	CDS	35187923	35188030	.	-	.	ID=cds-NP_001304317.1;Parent=rna-NM_001317388.1;Dbxref=GeneID:53867,GenBank:NP_001304317.1,MGI:MGI:1858212;Name=NP_001304317.1;Note=isoform 2 precursor is encoded by transcript variant 2;gbkey=CDS;gene=Col5a3;product=collagen alpha-3(V) chain isoform 2 precursor;protein_id=NP_001304317.1;extra_copy_number=0
CM058249.1	Liftoff	CDS	35189109	35189162	.	-	.	ID=cds-NP_001304317.1;Parent=rna-NM_001317388.1;Dbxref=GeneID:53867,GenBank:NP_001304317.1,MGI:MGI:1858212;Name=NP_001304317.1;Note=isoform 2 precursor is encoded by transcript variant 2;gbkey=CDS;gene=Col5a3;product=collagen alpha-3(V) chain isoform 2 precursor;protein_id=NP_001304317.1;extra_copy_number=0
CM058249.1	Liftoff	CDS	35189586	35189675	.	-	.	ID=cds-NP_001304317.1;Parent=rna-NM_001317388.1;Dbxref=GeneID:53867,GenBank:NP_001304317.1,MGI:MGI:1858212;Name=NP_001304317.1;Note=isoform 2 precursor is encoded by transcript variant 2;gbkey=CDS;gene=Col5a3;product=collagen alpha-3(V) chain isoform 2 precursor;protein_id=NP_001304317.1;extra_copy_number=0
CM058249.1	Liftoff	CDS	35189813	35189920	.	-	.	ID=cds-NP_001304317.1;Parent=rna-NM_001317388.1;Dbxref=GeneID:53867,GenBank:NP_001304317.1,MGI:MGI:1858212;Name=NP_001304317.1;Note=isoform 2 precursor is encoded by transcript variant 2;gbkey=CDS;gene=Col5a3;product=collagen alpha-3(V) chain isoform 2 precursor;protein_id=NP_001304317.1;extra_copy_number=0
CM058249.1	Liftoff	CDS	35190013	35190066	.	-	.	ID=cds-NP_001304317.1;Parent=rna-NM_001317388.1;Dbxref=GeneID:53867,GenBank:NP_001304317.1,MGI:MGI:1858212;Name=NP_001304317.1;Note=isoform 2 precursor is encoded by transcript variant 2;gbkey=CDS;gene=Col5a3;product=collagen alpha-3(V) chain isoform 2 precursor;protein_id=NP_001304317.1;extra_copy_number=0
CM058249.1	Liftoff	CDS	35190639	35190692	.	-	.	ID=cds-NP_001304317.1;Parent=rna-NM_001317388.1;Dbxref=GeneID:53867,GenBank:NP_001304317.1,MGI:MGI:1858212;Name=NP_001304317.1;Note=isoform 2 precursor is encoded by transcript variant 2;gbkey=CDS;gene=Col5a3;product=collagen alpha-3(V) chain isoform 2 precursor;protein_id=NP_001304317.1;extra_copy_number=0
CM058249.1	Liftoff	CDS	35190791	35190844	.	-	.	ID=cds-NP_001304317.1;Parent=rna-NM_001317388.1;Dbxref=GeneID:53867,GenBank:NP_001304317.1,MGI:MGI:1858212;Name=NP_001304317.1;Note=isoform 2 precursor is encoded by transcript variant 2;gbkey=CDS;gene=Col5a3;product=collagen alpha-3(V) chain isoform 2 precursor;protein_id=NP_001304317.1;extra_copy_number=0
CM058249.1	Liftoff	CDS	35191530	35191574	.	-	.	ID=cds-NP_001304317.1;Parent=rna-NM_001317388.1;Dbxref=GeneID:53867,GenBank:NP_001304317.1,MGI:MGI:1858212;Name=NP_001304317.1;Note=isoform 2 precursor is encoded by transcript variant 2;gbkey=CDS;gene=Col5a3;product=collagen alpha-3(V) chain isoform 2 precursor;protein_id=NP_001304317.1;extra_copy_number=0
CM058249.1	Liftoff	CDS	35191701	35191754	.	-	.	ID=cds-NP_001304317.1;Parent=rna-NM_001317388.1;Dbxref=GeneID:53867,GenBank:NP_001304317.1,MGI:MGI:1858212;Name=NP_001304317.1;Note=isoform 2 precursor is encoded by transcript variant 2;gbkey=CDS;gene=Col5a3;product=collagen alpha-3(V) chain isoform 2 precursor;protein_id=NP_001304317.1;extra_copy_number=0
CM058249.1	Liftoff	CDS	35191971	35192015	.	-	.	ID=cds-NP_001304317.1;Parent=rna-NM_001317388.1;Dbxref=GeneID:53867,GenBank:NP_001304317.1,MGI:MGI:1858212;Name=NP_001304317.1;Note=isoform 2 precursor is encoded by transcript variant 2;gbkey=CDS;gene=Col5a3;product=collagen alpha-3(V) chain isoform 2 precursor;protein_id=NP_001304317.1;extra_copy_number=0
CM058249.1	Liftoff	CDS	35192991	35193044	.	-	.	ID=cds-NP_001304317.1;Parent=rna-NM_001317388.1;Dbxref=GeneID:53867,GenBank:NP_001304317.1,MGI:MGI:1858212;Name=NP_001304317.1;Note=isoform 2 precursor is encoded by transcript variant 2;gbkey=CDS;gene=Col5a3;product=collagen alpha-3(V) chain isoform 2 precursor;protein_id=NP_001304317.1;extra_copy_number=0
CM058249.1	Liftoff	CDS	35197086	35197139	.	-	.	ID=cds-NP_001304317.1;Parent=rna-NM_001317388.1;Dbxref=GeneID:53867,GenBank:NP_001304317.1,MGI:MGI:1858212;Name=NP_001304317.1;Note=isoform 2 precursor is encoded by transcript variant 2;gbkey=CDS;gene=Col5a3;product=collagen alpha-3(V) chain isoform 2 precursor;protein_id=NP_001304317.1;extra_copy_number=0
CM058249.1	Liftoff	CDS	35197951	35198058	.	-	.	ID=cds-NP_001304317.1;Parent=rna-NM_001317388.1;Dbxref=GeneID:53867,GenBank:NP_001304317.1,MGI:MGI:1858212;Name=NP_001304317.1;Note=isoform 2 precursor is encoded by transcript variant 2;gbkey=CDS;gene=Col5a3;product=collagen alpha-3(V) chain isoform 2 precursor;protein_id=NP_001304317.1;extra_copy_number=0
CM058249.1	Liftoff	CDS	35198152	35198205	.	-	.	ID=cds-NP_001304317.1;Parent=rna-NM_001317388.1;Dbxref=GeneID:53867,GenBank:NP_001304317.1,MGI:MGI:1858212;Name=NP_001304317.1;Note=isoform 2 precursor is encoded by transcript variant 2;gbkey=CDS;gene=Col5a3;product=collagen alpha-3(V) chain isoform 2 precursor;protein_id=NP_001304317.1;extra_copy_number=0
CM058249.1	Liftoff	CDS	35198388	35198432	.	-	.	ID=cds-NP_001304317.1;Parent=rna-NM_001317388.1;Dbxref=GeneID:53867,GenBank:NP_001304317.1,MGI:MGI:1858212;Name=NP_001304317.1;Note=isoform 2 precursor is encoded by transcript variant 2;gbkey=CDS;gene=Col5a3;product=collagen alpha-3(V) chain isoform 2 precursor;protein_id=NP_001304317.1;extra_copy_number=0
CM058249.1	Liftoff	CDS	35200098	35200151	.	-	.	ID=cds-NP_001304317.1;Parent=rna-NM_001317388.1;Dbxref=GeneID:53867,GenBank:NP_001304317.1,MGI:MGI:1858212;Name=NP_001304317.1;Note=isoform 2 precursor is encoded by transcript variant 2;gbkey=CDS;gene=Col5a3;product=collagen alpha-3(V) chain isoform 2 precursor;protein_id=NP_001304317.1;extra_copy_number=0
CM058249.1	Liftoff	CDS	35200251	35200295	.	-	.	ID=cds-NP_001304317.1;Parent=rna-NM_001317388.1;Dbxref=GeneID:53867,GenBank:NP_001304317.1,MGI:MGI:1858212;Name=NP_001304317.1;Note=isoform 2 precursor is encoded by transcript variant 2;gbkey=CDS;gene=Col5a3;product=collagen alpha-3(V) chain isoform 2 precursor;protein_id=NP_001304317.1;extra_copy_number=0
CM058249.1	Liftoff	CDS	35200391	35200444	.	-	.	ID=cds-NP_001304317.1;Parent=rna-NM_001317388.1;Dbxref=GeneID:53867,GenBank:NP_001304317.1,MGI:MGI:1858212;Name=NP_001304317.1;Note=isoform 2 precursor is encoded by transcript variant 2;gbkey=CDS;gene=Col5a3;product=collagen alpha-3(V) chain isoform 2 precursor;protein_id=NP_001304317.1;extra_copy_number=0
CM058249.1	Liftoff	CDS	35201663	35201707	.	-	.	ID=cds-NP_001304317.1;Parent=rna-NM_001317388.1;Dbxref=GeneID:53867,GenBank:NP_001304317.1,MGI:MGI:1858212;Name=NP_001304317.1;Note=isoform 2 precursor is encoded by transcript variant 2;gbkey=CDS;gene=Col5a3;product=collagen alpha-3(V) chain isoform 2 precursor;protein_id=NP_001304317.1;extra_copy_number=0
CM058249.1	Liftoff	CDS	35201824	35201877	.	-	.	ID=cds-NP_001304317.1;Parent=rna-NM_001317388.1;Dbxref=GeneID:53867,GenBank:NP_001304317.1,MGI:MGI:1858212;Name=NP_001304317.1;Note=isoform 2 precursor is encoded by transcript variant 2;gbkey=CDS;gene=Col5a3;product=collagen alpha-3(V) chain isoform 2 precursor;protein_id=NP_001304317.1;extra_copy_number=0
CM058249.1	Liftoff	CDS	35202015	35202059	.	-	.	ID=cds-NP_001304317.1;Parent=rna-NM_001317388.1;Dbxref=GeneID:53867,GenBank:NP_001304317.1,MGI:MGI:1858212;Name=NP_001304317.1;Note=isoform 2 precursor is encoded by transcript variant 2;gbkey=CDS;gene=Col5a3;product=collagen alpha-3(V) chain isoform 2 precursor;protein_id=NP_001304317.1;extra_copy_number=0
CM058249.1	Liftoff	CDS	35202861	35202914	.	-	.	ID=cds-NP_001304317.1;Parent=rna-NM_001317388.1;Dbxref=GeneID:53867,GenBank:NP_001304317.1,MGI:MGI:1858212;Name=NP_001304317.1;Note=isoform 2 precursor is encoded by transcript variant 2;gbkey=CDS;gene=Col5a3;product=collagen alpha-3(V) chain isoform 2 precursor;protein_id=NP_001304317.1;extra_copy_number=0
CM058249.1	Liftoff	CDS	35203032	35203076	.	-	.	ID=cds-NP_001304317.1;Parent=rna-NM_001317388.1;Dbxref=GeneID:53867,GenBank:NP_001304317.1,MGI:MGI:1858212;Name=NP_001304317.1;Note=isoform 2 precursor is encoded by transcript variant 2;gbkey=CDS;gene=Col5a3;product=collagen alpha-3(V) chain isoform 2 precursor;protein_id=NP_001304317.1;extra_copy_number=0
CM058249.1	Liftoff	CDS	35203479	35203532	.	-	.	ID=cds-NP_001304317.1;Parent=rna-NM_001317388.1;Dbxref=GeneID:53867,GenBank:NP_001304317.1,MGI:MGI:1858212;Name=NP_001304317.1;Note=isoform 2 precursor is encoded by transcript variant 2;gbkey=CDS;gene=Col5a3;product=collagen alpha-3(V) chain isoform 2 precursor;protein_id=NP_001304317.1;extra_copy_number=0
CM058249.1	Liftoff	CDS	35203703	35203756	.	-	.	ID=cds-NP_001304317.1;Parent=rna-NM_001317388.1;Dbxref=GeneID:53867,GenBank:NP_001304317.1,MGI:MGI:1858212;Name=NP_001304317.1;Note=isoform 2 precursor is encoded by transcript variant 2;gbkey=CDS;gene=Col5a3;product=collagen alpha-3(V) chain isoform 2 precursor;protein_id=NP_001304317.1;extra_copy_number=0
CM058249.1	Liftoff	CDS	35203852	35203905	.	-	.	ID=cds-NP_001304317.1;Parent=rna-NM_001317388.1;Dbxref=GeneID:53867,GenBank:NP_001304317.1,MGI:MGI:1858212;Name=NP_001304317.1;Note=isoform 2 precursor is encoded by transcript variant 2;gbkey=CDS;gene=Col5a3;product=collagen alpha-3(V) chain isoform 2 precursor;protein_id=NP_001304317.1;extra_copy_number=0
CM058249.1	Liftoff	CDS	35204686	35204739	.	-	.	ID=cds-NP_001304317.1;Parent=rna-NM_001317388.1;Dbxref=GeneID:53867,GenBank:NP_001304317.1,MGI:MGI:1858212;Name=NP_001304317.1;Note=isoform 2 precursor is encoded by transcript variant 2;gbkey=CDS;gene=Col5a3;product=collagen alpha-3(V) chain isoform 2 precursor;protein_id=NP_001304317.1;extra_copy_number=0
CM058249.1	Liftoff	CDS	35205511	35205564	.	-	.	ID=cds-NP_001304317.1;Parent=rna-NM_001317388.1;Dbxref=GeneID:53867,GenBank:NP_001304317.1,MGI:MGI:1858212;Name=NP_001304317.1;Note=isoform 2 precursor is encoded by transcript variant 2;gbkey=CDS;gene=Col5a3;product=collagen alpha-3(V) chain isoform 2 precursor;protein_id=NP_001304317.1;extra_copy_number=0
CM058249.1	Liftoff	CDS	35205659	35205715	.	-	.	ID=cds-NP_001304317.1;Parent=rna-NM_001317388.1;Dbxref=GeneID:53867,GenBank:NP_001304317.1,MGI:MGI:1858212;Name=NP_001304317.1;Note=isoform 2 precursor is encoded by transcript variant 2;gbkey=CDS;gene=Col5a3;product=collagen alpha-3(V) chain isoform 2 precursor;protein_id=NP_001304317.1;extra_copy_number=0
CM058249.1	Liftoff	CDS	35206210	35206293	.	-	.	ID=cds-NP_001304317.1;Parent=rna-NM_001317388.1;Dbxref=GeneID:53867,GenBank:NP_001304317.1,MGI:MGI:1858212;Name=NP_001304317.1;Note=isoform 2 precursor is encoded by transcript variant 2;gbkey=CDS;gene=Col5a3;product=collagen alpha-3(V) chain isoform 2 precursor;protein_id=NP_001304317.1;extra_copy_number=0
CM058249.1	Liftoff	CDS	35206387	35206461	.	-	.	ID=cds-NP_001304317.1;Parent=rna-NM_001317388.1;Dbxref=GeneID:53867,GenBank:NP_001304317.1,MGI:MGI:1858212;Name=NP_001304317.1;Note=isoform 2 precursor is encoded by transcript variant 2;gbkey=CDS;gene=Col5a3;product=collagen alpha-3(V) chain isoform 2 precursor;protein_id=NP_001304317.1;extra_copy_number=0
CM058249.1	Liftoff	CDS	35206901	35206963	.	-	.	ID=cds-NP_001304317.1;Parent=rna-NM_001317388.1;Dbxref=GeneID:53867,GenBank:NP_001304317.1,MGI:MGI:1858212;Name=NP_001304317.1;Note=isoform 2 precursor is encoded by transcript variant 2;gbkey=CDS;gene=Col5a3;product=collagen alpha-3(V) chain isoform 2 precursor;protein_id=NP_001304317.1;extra_copy_number=0
CM058249.1	Liftoff	CDS	35207450	35207491	.	-	.	ID=cds-NP_001304317.1;Parent=rna-NM_001317388.1;Dbxref=GeneID:53867,GenBank:NP_001304317.1,MGI:MGI:1858212;Name=NP_001304317.1;Note=isoform 2 precursor is encoded by transcript variant 2;gbkey=CDS;gene=Col5a3;product=collagen alpha-3(V) chain isoform 2 precursor;protein_id=NP_001304317.1;extra_copy_number=0
CM058249.1	Liftoff	CDS	35207563	35207610	.	-	.	ID=cds-NP_001304317.1;Parent=rna-NM_001317388.1;Dbxref=GeneID:53867,GenBank:NP_001304317.1,MGI:MGI:1858212;Name=NP_001304317.1;Note=isoform 2 precursor is encoded by transcript variant 2;gbkey=CDS;gene=Col5a3;product=collagen alpha-3(V) chain isoform 2 precursor;protein_id=NP_001304317.1;extra_copy_number=0
CM058249.1	Liftoff	CDS	35209080	35209220	.	-	.	ID=cds-NP_001304317.1;Parent=rna-NM_001317388.1;Dbxref=GeneID:53867,GenBank:NP_001304317.1,MGI:MGI:1858212;Name=NP_001304317.1;Note=isoform 2 precursor is encoded by transcript variant 2;gbkey=CDS;gene=Col5a3;product=collagen alpha-3(V) chain isoform 2 precursor;protein_id=NP_001304317.1;extra_copy_number=0
CM058249.1	Liftoff	CDS	35209313	35209426	.	-	.	ID=cds-NP_001304317.1;Parent=rna-NM_001317388.1;Dbxref=GeneID:53867,GenBank:NP_001304317.1,MGI:MGI:1858212;Name=NP_001304317.1;Note=isoform 2 precursor is encoded by transcript variant 2;gbkey=CDS;gene=Col5a3;product=collagen alpha-3(V) chain isoform 2 precursor;protein_id=NP_001304317.1;extra_copy_number=0
CM058249.1	Liftoff	CDS	35212048	35212197	.	-	.	ID=cds-NP_001304317.1;Parent=rna-NM_001317388.1;Dbxref=GeneID:53867,GenBank:NP_001304317.1,MGI:MGI:1858212;Name=NP_001304317.1;Note=isoform 2 precursor is encoded by transcript variant 2;gbkey=CDS;gene=Col5a3;product=collagen alpha-3(V) chain isoform 2 precursor;protein_id=NP_001304317.1;extra_copy_number=0
CM058249.1	Liftoff	CDS	35212803	35212907	.	-	.	ID=cds-NP_001304317.1;Parent=rna-NM_001317388.1;Dbxref=GeneID:53867,GenBank:NP_001304317.1,MGI:MGI:1858212;Name=NP_001304317.1;Note=isoform 2 precursor is encoded by transcript variant 2;gbkey=CDS;gene=Col5a3;product=collagen alpha-3(V) chain isoform 2 precursor;protein_id=NP_001304317.1;extra_copy_number=0
CM058249.1	Liftoff	CDS	35213883	35214039	.	-	.	ID=cds-NP_001304317.1;Parent=rna-NM_001317388.1;Dbxref=GeneID:53867,GenBank:NP_001304317.1,MGI:MGI:1858212;Name=NP_001304317.1;Note=isoform 2 precursor is encoded by transcript variant 2;gbkey=CDS;gene=Col5a3;product=collagen alpha-3(V) chain isoform 2 precursor;protein_id=NP_001304317.1;extra_copy_number=0
CM058249.1	Liftoff	CDS	35214108	35214297	.	-	.	ID=cds-NP_001304317.1;Parent=rna-NM_001317388.1;Dbxref=GeneID:53867,GenBank:NP_001304317.1,MGI:MGI:1858212;Name=NP_001304317.1;Note=isoform 2 precursor is encoded by transcript variant 2;gbkey=CDS;gene=Col5a3;product=collagen alpha-3(V) chain isoform 2 precursor;protein_id=NP_001304317.1;extra_copy_number=0
CM058249.1	Liftoff	CDS	35214383	35214541	.	-	.	ID=cds-NP_001304317.1;Parent=rna-NM_001317388.1;Dbxref=GeneID:53867,GenBank:NP_001304317.1,MGI:MGI:1858212;Name=NP_001304317.1;Note=isoform 2 precursor is encoded by transcript variant 2;gbkey=CDS;gene=Col5a3;product=collagen alpha-3(V) chain isoform 2 precursor;protein_id=NP_001304317.1;extra_copy_number=0
CM058249.1	Liftoff	CDS	35219309	35219396	.	-	.	ID=cds-NP_001304317.1;Parent=rna-NM_001317388.1;Dbxref=GeneID:53867,GenBank:NP_001304317.1,MGI:MGI:1858212;Name=NP_001304317.1;Note=isoform 2 precursor is encoded by transcript variant 2;gbkey=CDS;gene=Col5a3;product=collagen alpha-3(V) chain isoform 2 precursor;protein_id=NP_001304317.1;extra_copy_number=0
CM058249.1	Liftoff	mRNA	35174506	35219510	.	-	.	ID=rna-NM_016919.3;Parent=gene-Col5a3;Dbxref=GeneID:53867,GenBank:NM_016919.3,MGI:MGI:1858212;Name=NM_016919.3;gbkey=mRNA;gene=Col5a3;product=collagen%2C type V%2C alpha 3%2C transcript variant 1;tag=RefSeq Select;transcript_id=NM_016919.3;matches_ref_protein=True;valid_ORF=True;extra_copy_number=0
CM058249.1	Liftoff	exon	35174506	35175427	.	-	.	ID=exon-NM_016919.3-67;Parent=rna-NM_016919.3;Dbxref=GeneID:53867,GenBank:NM_016919.3,MGI:MGI:1858212;gbkey=mRNA;gene=Col5a3;product=collagen%2C type V%2C alpha 3%2C transcript variant 1;tag=RefSeq Select;transcript_id=NM_016919.3;extra_copy_number=0
CM058249.1	Liftoff	exon	35175520	35175759	.	-	.	ID=exon-NM_016919.3-66;Parent=rna-NM_016919.3;Dbxref=GeneID:53867,GenBank:NM_016919.3,MGI:MGI:1858212;gbkey=mRNA;gene=Col5a3;product=collagen%2C type V%2C alpha 3%2C transcript variant 1;tag=RefSeq Select;transcript_id=NM_016919.3;extra_copy_number=0
CM058249.1	Liftoff	exon	35176036	35176104	.	-	.	ID=exon-NM_016919.3-65;Parent=rna-NM_016919.3;Dbxref=GeneID:53867,GenBank:NM_016919.3,MGI:MGI:1858212;gbkey=mRNA;gene=Col5a3;product=collagen%2C type V%2C alpha 3%2C transcript variant 1;tag=RefSeq Select;transcript_id=NM_016919.3;extra_copy_number=0
CM058249.1	Liftoff	exon	35176557	35176669	.	-	.	ID=exon-NM_016919.3-64;Parent=rna-NM_016919.3;Dbxref=GeneID:53867,GenBank:NM_016919.3,MGI:MGI:1858212;gbkey=mRNA;gene=Col5a3;product=collagen%2C type V%2C alpha 3%2C transcript variant 1;tag=RefSeq Select;transcript_id=NM_016919.3;extra_copy_number=0
CM058249.1	Liftoff	exon	35176754	35176952	.	-	.	ID=exon-NM_016919.3-63;Parent=rna-NM_016919.3;Dbxref=GeneID:53867,GenBank:NM_016919.3,MGI:MGI:1858212;gbkey=mRNA;gene=Col5a3;product=collagen%2C type V%2C alpha 3%2C transcript variant 1;tag=RefSeq Select;transcript_id=NM_016919.3;extra_copy_number=0
CM058249.1	Liftoff	exon	35177534	35177587	.	-	.	ID=exon-NM_016919.3-62;Parent=rna-NM_016919.3;Dbxref=GeneID:53867,GenBank:NM_016919.3,MGI:MGI:1858212;gbkey=mRNA;gene=Col5a3;product=collagen%2C type V%2C alpha 3%2C transcript variant 1;tag=RefSeq Select;transcript_id=NM_016919.3;extra_copy_number=0
CM058249.1	Liftoff	exon	35178343	35178378	.	-	.	ID=exon-NM_016919.3-61;Parent=rna-NM_016919.3;Dbxref=GeneID:53867,GenBank:NM_016919.3,MGI:MGI:1858212;gbkey=mRNA;gene=Col5a3;product=collagen%2C type V%2C alpha 3%2C transcript variant 1;tag=RefSeq Select;transcript_id=NM_016919.3;extra_copy_number=0
CM058249.1	Liftoff	exon	35178463	35178516	.	-	.	ID=exon-NM_016919.3-60;Parent=rna-NM_016919.3;Dbxref=GeneID:53867,GenBank:NM_016919.3,MGI:MGI:1858212;gbkey=mRNA;gene=Col5a3;product=collagen%2C type V%2C alpha 3%2C transcript variant 1;tag=RefSeq Select;transcript_id=NM_016919.3;extra_copy_number=0
CM058249.1	Liftoff	exon	35178765	35178872	.	-	.	ID=exon-NM_016919.3-59;Parent=rna-NM_016919.3;Dbxref=GeneID:53867,GenBank:NM_016919.3,MGI:MGI:1858212;gbkey=mRNA;gene=Col5a3;product=collagen%2C type V%2C alpha 3%2C transcript variant 1;tag=RefSeq Select;transcript_id=NM_016919.3;extra_copy_number=0
CM058249.1	Liftoff	exon	35179010	35179063	.	-	.	ID=exon-NM_016919.3-58;Parent=rna-NM_016919.3;Dbxref=GeneID:53867,GenBank:NM_016919.3,MGI:MGI:1858212;gbkey=mRNA;gene=Col5a3;product=collagen%2C type V%2C alpha 3%2C transcript variant 1;tag=RefSeq Select;transcript_id=NM_016919.3;extra_copy_number=0
CM058249.1	Liftoff	exon	35179480	35179533	.	-	.	ID=exon-NM_016919.3-57;Parent=rna-NM_016919.3;Dbxref=GeneID:53867,GenBank:NM_016919.3,MGI:MGI:1858212;gbkey=mRNA;gene=Col5a3;product=collagen%2C type V%2C alpha 3%2C transcript variant 1;tag=RefSeq Select;transcript_id=NM_016919.3;extra_copy_number=0
CM058249.1	Liftoff	exon	35179682	35179789	.	-	.	ID=exon-NM_016919.3-56;Parent=rna-NM_016919.3;Dbxref=GeneID:53867,GenBank:NM_016919.3,MGI:MGI:1858212;gbkey=mRNA;gene=Col5a3;product=collagen%2C type V%2C alpha 3%2C transcript variant 1;tag=RefSeq Select;transcript_id=NM_016919.3;extra_copy_number=0
CM058249.1	Liftoff	exon	35179915	35179968	.	-	.	ID=exon-NM_016919.3-55;Parent=rna-NM_016919.3;Dbxref=GeneID:53867,GenBank:NM_016919.3,MGI:MGI:1858212;gbkey=mRNA;gene=Col5a3;product=collagen%2C type V%2C alpha 3%2C transcript variant 1;tag=RefSeq Select;transcript_id=NM_016919.3;extra_copy_number=0
CM058249.1	Liftoff	exon	35180283	35180336	.	-	.	ID=exon-NM_016919.3-54;Parent=rna-NM_016919.3;Dbxref=GeneID:53867,GenBank:NM_016919.3,MGI:MGI:1858212;gbkey=mRNA;gene=Col5a3;product=collagen%2C type V%2C alpha 3%2C transcript variant 1;tag=RefSeq Select;transcript_id=NM_016919.3;extra_copy_number=0
CM058249.1	Liftoff	exon	35180541	35180594	.	-	.	ID=exon-NM_016919.3-53;Parent=rna-NM_016919.3;Dbxref=GeneID:53867,GenBank:NM_016919.3,MGI:MGI:1858212;gbkey=mRNA;gene=Col5a3;product=collagen%2C type V%2C alpha 3%2C transcript variant 1;tag=RefSeq Select;transcript_id=NM_016919.3;extra_copy_number=0
CM058249.1	Liftoff	exon	35180762	35180815	.	-	.	ID=exon-NM_016919.3-52;Parent=rna-NM_016919.3;Dbxref=GeneID:53867,GenBank:NM_016919.3,MGI:MGI:1858212;gbkey=mRNA;gene=Col5a3;product=collagen%2C type V%2C alpha 3%2C transcript variant 1;tag=RefSeq Select;transcript_id=NM_016919.3;extra_copy_number=0
CM058249.1	Liftoff	exon	35181441	35181548	.	-	.	ID=exon-NM_016919.3-51;Parent=rna-NM_016919.3;Dbxref=GeneID:53867,GenBank:NM_016919.3,MGI:MGI:1858212;gbkey=mRNA;gene=Col5a3;product=collagen%2C type V%2C alpha 3%2C transcript variant 1;tag=RefSeq Select;transcript_id=NM_016919.3;extra_copy_number=0
CM058249.1	Liftoff	exon	35182920	35182973	.	-	.	ID=exon-NM_016919.3-50;Parent=rna-NM_016919.3;Dbxref=GeneID:53867,GenBank:NM_016919.3,MGI:MGI:1858212;gbkey=mRNA;gene=Col5a3;product=collagen%2C type V%2C alpha 3%2C transcript variant 1;tag=RefSeq Select;transcript_id=NM_016919.3;extra_copy_number=0
CM058249.1	Liftoff	exon	35183108	35183161	.	-	.	ID=exon-NM_016919.3-49;Parent=rna-NM_016919.3;Dbxref=GeneID:53867,GenBank:NM_016919.3,MGI:MGI:1858212;gbkey=mRNA;gene=Col5a3;product=collagen%2C type V%2C alpha 3%2C transcript variant 1;tag=RefSeq Select;transcript_id=NM_016919.3;extra_copy_number=0
CM058249.1	Liftoff	exon	35183244	35183297	.	-	.	ID=exon-NM_016919.3-48;Parent=rna-NM_016919.3;Dbxref=GeneID:53867,GenBank:NM_016919.3,MGI:MGI:1858212;gbkey=mRNA;gene=Col5a3;product=collagen%2C type V%2C alpha 3%2C transcript variant 1;tag=RefSeq Select;transcript_id=NM_016919.3;extra_copy_number=0
CM058249.1	Liftoff	exon	35183459	35183512	.	-	.	ID=exon-NM_016919.3-47;Parent=rna-NM_016919.3;Dbxref=GeneID:53867,GenBank:NM_016919.3,MGI:MGI:1858212;gbkey=mRNA;gene=Col5a3;product=collagen%2C type V%2C alpha 3%2C transcript variant 1;tag=RefSeq Select;transcript_id=NM_016919.3;extra_copy_number=0
CM058249.1	Liftoff	exon	35184344	35184451	.	-	.	ID=exon-NM_016919.3-46;Parent=rna-NM_016919.3;Dbxref=GeneID:53867,GenBank:NM_016919.3,MGI:MGI:1858212;gbkey=mRNA;gene=Col5a3;product=collagen%2C type V%2C alpha 3%2C transcript variant 1;tag=RefSeq Select;transcript_id=NM_016919.3;extra_copy_number=0
CM058249.1	Liftoff	exon	35186247	35186300	.	-	.	ID=exon-NM_016919.3-45;Parent=rna-NM_016919.3;Dbxref=GeneID:53867,GenBank:NM_016919.3,MGI:MGI:1858212;gbkey=mRNA;gene=Col5a3;product=collagen%2C type V%2C alpha 3%2C transcript variant 1;tag=RefSeq Select;transcript_id=NM_016919.3;extra_copy_number=0
CM058249.1	Liftoff	exon	35186926	35186979	.	-	.	ID=exon-NM_016919.3-44;Parent=rna-NM_016919.3;Dbxref=GeneID:53867,GenBank:NM_016919.3,MGI:MGI:1858212;gbkey=mRNA;gene=Col5a3;product=collagen%2C type V%2C alpha 3%2C transcript variant 1;tag=RefSeq Select;transcript_id=NM_016919.3;extra_copy_number=0
CM058249.1	Liftoff	exon	35187064	35187171	.	-	.	ID=exon-NM_016919.3-43;Parent=rna-NM_016919.3;Dbxref=GeneID:53867,GenBank:NM_016919.3,MGI:MGI:1858212;gbkey=mRNA;gene=Col5a3;product=collagen%2C type V%2C alpha 3%2C transcript variant 1;tag=RefSeq Select;transcript_id=NM_016919.3;extra_copy_number=0
CM058249.1	Liftoff	exon	35187923	35188030	.	-	.	ID=exon-NM_016919.3-42;Parent=rna-NM_016919.3;Dbxref=GeneID:53867,GenBank:NM_016919.3,MGI:MGI:1858212;gbkey=mRNA;gene=Col5a3;product=collagen%2C type V%2C alpha 3%2C transcript variant 1;tag=RefSeq Select;transcript_id=NM_016919.3;extra_copy_number=0
CM058249.1	Liftoff	exon	35189109	35189162	.	-	.	ID=exon-NM_016919.3-41;Parent=rna-NM_016919.3;Dbxref=GeneID:53867,GenBank:NM_016919.3,MGI:MGI:1858212;gbkey=mRNA;gene=Col5a3;product=collagen%2C type V%2C alpha 3%2C transcript variant 1;tag=RefSeq Select;transcript_id=NM_016919.3;extra_copy_number=0
CM058249.1	Liftoff	exon	35189586	35189675	.	-	.	ID=exon-NM_016919.3-40;Parent=rna-NM_016919.3;Dbxref=GeneID:53867,GenBank:NM_016919.3,MGI:MGI:1858212;gbkey=mRNA;gene=Col5a3;product=collagen%2C type V%2C alpha 3%2C transcript variant 1;tag=RefSeq Select;transcript_id=NM_016919.3;extra_copy_number=0
CM058249.1	Liftoff	exon	35189813	35189920	.	-	.	ID=exon-NM_016919.3-39;Parent=rna-NM_016919.3;Dbxref=GeneID:53867,GenBank:NM_016919.3,MGI:MGI:1858212;gbkey=mRNA;gene=Col5a3;product=collagen%2C type V%2C alpha 3%2C transcript variant 1;tag=RefSeq Select;transcript_id=NM_016919.3;extra_copy_number=0
CM058249.1	Liftoff	exon	35190013	35190066	.	-	.	ID=exon-NM_016919.3-38;Parent=rna-NM_016919.3;Dbxref=GeneID:53867,GenBank:NM_016919.3,MGI:MGI:1858212;gbkey=mRNA;gene=Col5a3;product=collagen%2C type V%2C alpha 3%2C transcript variant 1;tag=RefSeq Select;transcript_id=NM_016919.3;extra_copy_number=0
CM058249.1	Liftoff	exon	35190639	35190692	.	-	.	ID=exon-NM_016919.3-37;Parent=rna-NM_016919.3;Dbxref=GeneID:53867,GenBank:NM_016919.3,MGI:MGI:1858212;gbkey=mRNA;gene=Col5a3;product=collagen%2C type V%2C alpha 3%2C transcript variant 1;tag=RefSeq Select;transcript_id=NM_016919.3;extra_copy_number=0
CM058249.1	Liftoff	exon	35190791	35190844	.	-	.	ID=exon-NM_016919.3-36;Parent=rna-NM_016919.3;Dbxref=GeneID:53867,GenBank:NM_016919.3,MGI:MGI:1858212;gbkey=mRNA;gene=Col5a3;product=collagen%2C type V%2C alpha 3%2C transcript variant 1;tag=RefSeq Select;transcript_id=NM_016919.3;extra_copy_number=0
CM058249.1	Liftoff	exon	35191530	35191574	.	-	.	ID=exon-NM_016919.3-35;Parent=rna-NM_016919.3;Dbxref=GeneID:53867,GenBank:NM_016919.3,MGI:MGI:1858212;gbkey=mRNA;gene=Col5a3;product=collagen%2C type V%2C alpha 3%2C transcript variant 1;tag=RefSeq Select;transcript_id=NM_016919.3;extra_copy_number=0
CM058249.1	Liftoff	exon	35191701	35191754	.	-	.	ID=exon-NM_016919.3-34;Parent=rna-NM_016919.3;Dbxref=GeneID:53867,GenBank:NM_016919.3,MGI:MGI:1858212;gbkey=mRNA;gene=Col5a3;product=collagen%2C type V%2C alpha 3%2C transcript variant 1;tag=RefSeq Select;transcript_id=NM_016919.3;extra_copy_number=0
CM058249.1	Liftoff	exon	35191971	35192015	.	-	.	ID=exon-NM_016919.3-33;Parent=rna-NM_016919.3;Dbxref=GeneID:53867,GenBank:NM_016919.3,MGI:MGI:1858212;gbkey=mRNA;gene=Col5a3;product=collagen%2C type V%2C alpha 3%2C transcript variant 1;tag=RefSeq Select;transcript_id=NM_016919.3;extra_copy_number=0
CM058249.1	Liftoff	exon	35192991	35193044	.	-	.	ID=exon-NM_016919.3-32;Parent=rna-NM_016919.3;Dbxref=GeneID:53867,GenBank:NM_016919.3,MGI:MGI:1858212;gbkey=mRNA;gene=Col5a3;product=collagen%2C type V%2C alpha 3%2C transcript variant 1;tag=RefSeq Select;transcript_id=NM_016919.3;extra_copy_number=0
CM058249.1	Liftoff	exon	35197086	35197139	.	-	.	ID=exon-NM_016919.3-31;Parent=rna-NM_016919.3;Dbxref=GeneID:53867,GenBank:NM_016919.3,MGI:MGI:1858212;gbkey=mRNA;gene=Col5a3;product=collagen%2C type V%2C alpha 3%2C transcript variant 1;tag=RefSeq Select;transcript_id=NM_016919.3;extra_copy_number=0
CM058249.1	Liftoff	exon	35197951	35198058	.	-	.	ID=exon-NM_016919.3-30;Parent=rna-NM_016919.3;Dbxref=GeneID:53867,GenBank:NM_016919.3,MGI:MGI:1858212;gbkey=mRNA;gene=Col5a3;product=collagen%2C type V%2C alpha 3%2C transcript variant 1;tag=RefSeq Select;transcript_id=NM_016919.3;extra_copy_number=0
CM058249.1	Liftoff	exon	35198152	35198205	.	-	.	ID=exon-NM_016919.3-29;Parent=rna-NM_016919.3;Dbxref=GeneID:53867,GenBank:NM_016919.3,MGI:MGI:1858212;gbkey=mRNA;gene=Col5a3;product=collagen%2C type V%2C alpha 3%2C transcript variant 1;tag=RefSeq Select;transcript_id=NM_016919.3;extra_copy_number=0
CM058249.1	Liftoff	exon	35198388	35198432	.	-	.	ID=exon-NM_016919.3-28;Parent=rna-NM_016919.3;Dbxref=GeneID:53867,GenBank:NM_016919.3,MGI:MGI:1858212;gbkey=mRNA;gene=Col5a3;product=collagen%2C type V%2C alpha 3%2C transcript variant 1;tag=RefSeq Select;transcript_id=NM_016919.3;extra_copy_number=0
CM058249.1	Liftoff	exon	35200098	35200151	.	-	.	ID=exon-NM_016919.3-27;Parent=rna-NM_016919.3;Dbxref=GeneID:53867,GenBank:NM_016919.3,MGI:MGI:1858212;gbkey=mRNA;gene=Col5a3;product=collagen%2C type V%2C alpha 3%2C transcript variant 1;tag=RefSeq Select;transcript_id=NM_016919.3;extra_copy_number=0
CM058249.1	Liftoff	exon	35200251	35200295	.	-	.	ID=exon-NM_016919.3-26;Parent=rna-NM_016919.3;Dbxref=GeneID:53867,GenBank:NM_016919.3,MGI:MGI:1858212;gbkey=mRNA;gene=Col5a3;product=collagen%2C type V%2C alpha 3%2C transcript variant 1;tag=RefSeq Select;transcript_id=NM_016919.3;extra_copy_number=0
CM058249.1	Liftoff	exon	35200391	35200444	.	-	.	ID=exon-NM_016919.3-25;Parent=rna-NM_016919.3;Dbxref=GeneID:53867,GenBank:NM_016919.3,MGI:MGI:1858212;gbkey=mRNA;gene=Col5a3;product=collagen%2C type V%2C alpha 3%2C transcript variant 1;tag=RefSeq Select;transcript_id=NM_016919.3;extra_copy_number=0
CM058249.1	Liftoff	exon	35201663	35201707	.	-	.	ID=exon-NM_016919.3-24;Parent=rna-NM_016919.3;Dbxref=GeneID:53867,GenBank:NM_016919.3,MGI:MGI:1858212;gbkey=mRNA;gene=Col5a3;product=collagen%2C type V%2C alpha 3%2C transcript variant 1;tag=RefSeq Select;transcript_id=NM_016919.3;extra_copy_number=0
CM058249.1	Liftoff	exon	35201824	35201877	.	-	.	ID=exon-NM_016919.3-23;Parent=rna-NM_016919.3;Dbxref=GeneID:53867,GenBank:NM_016919.3,MGI:MGI:1858212;gbkey=mRNA;gene=Col5a3;product=collagen%2C type V%2C alpha 3%2C transcript variant 1;tag=RefSeq Select;transcript_id=NM_016919.3;extra_copy_number=0
CM058249.1	Liftoff	exon	35202015	35202059	.	-	.	ID=exon-NM_016919.3-22;Parent=rna-NM_016919.3;Dbxref=GeneID:53867,GenBank:NM_016919.3,MGI:MGI:1858212;gbkey=mRNA;gene=Col5a3;product=collagen%2C type V%2C alpha 3%2C transcript variant 1;tag=RefSeq Select;transcript_id=NM_016919.3;extra_copy_number=0
CM058249.1	Liftoff	exon	35202861	35202914	.	-	.	ID=exon-NM_016919.3-21;Parent=rna-NM_016919.3;Dbxref=GeneID:53867,GenBank:NM_016919.3,MGI:MGI:1858212;gbkey=mRNA;gene=Col5a3;product=collagen%2C type V%2C alpha 3%2C transcript variant 1;tag=RefSeq Select;transcript_id=NM_016919.3;extra_copy_number=0
CM058249.1	Liftoff	exon	35203032	35203076	.	-	.	ID=exon-NM_016919.3-20;Parent=rna-NM_016919.3;Dbxref=GeneID:53867,GenBank:NM_016919.3,MGI:MGI:1858212;gbkey=mRNA;gene=Col5a3;product=collagen%2C type V%2C alpha 3%2C transcript variant 1;tag=RefSeq Select;transcript_id=NM_016919.3;extra_copy_number=0
CM058249.1	Liftoff	exon	35203479	35203532	.	-	.	ID=exon-NM_016919.3-19;Parent=rna-NM_016919.3;Dbxref=GeneID:53867,GenBank:NM_016919.3,MGI:MGI:1858212;gbkey=mRNA;gene=Col5a3;product=collagen%2C type V%2C alpha 3%2C transcript variant 1;tag=RefSeq Select;transcript_id=NM_016919.3;extra_copy_number=0
CM058249.1	Liftoff	exon	35203703	35203756	.	-	.	ID=exon-NM_016919.3-18;Parent=rna-NM_016919.3;Dbxref=GeneID:53867,GenBank:NM_016919.3,MGI:MGI:1858212;gbkey=mRNA;gene=Col5a3;product=collagen%2C type V%2C alpha 3%2C transcript variant 1;tag=RefSeq Select;transcript_id=NM_016919.3;extra_copy_number=0
CM058249.1	Liftoff	exon	35203852	35203905	.	-	.	ID=exon-NM_016919.3-17;Parent=rna-NM_016919.3;Dbxref=GeneID:53867,GenBank:NM_016919.3,MGI:MGI:1858212;gbkey=mRNA;gene=Col5a3;product=collagen%2C type V%2C alpha 3%2C transcript variant 1;tag=RefSeq Select;transcript_id=NM_016919.3;extra_copy_number=0
CM058249.1	Liftoff	exon	35204686	35204739	.	-	.	ID=exon-NM_016919.3-16;Parent=rna-NM_016919.3;Dbxref=GeneID:53867,GenBank:NM_016919.3,MGI:MGI:1858212;gbkey=mRNA;gene=Col5a3;product=collagen%2C type V%2C alpha 3%2C transcript variant 1;tag=RefSeq Select;transcript_id=NM_016919.3;extra_copy_number=0
CM058249.1	Liftoff	exon	35205511	35205564	.	-	.	ID=exon-NM_016919.3-15;Parent=rna-NM_016919.3;Dbxref=GeneID:53867,GenBank:NM_016919.3,MGI:MGI:1858212;gbkey=mRNA;gene=Col5a3;product=collagen%2C type V%2C alpha 3%2C transcript variant 1;tag=RefSeq Select;transcript_id=NM_016919.3;extra_copy_number=0
CM058249.1	Liftoff	exon	35205659	35205715	.	-	.	ID=exon-NM_016919.3-14;Parent=rna-NM_016919.3;Dbxref=GeneID:53867,GenBank:NM_016919.3,MGI:MGI:1858212;gbkey=mRNA;gene=Col5a3;product=collagen%2C type V%2C alpha 3%2C transcript variant 1;tag=RefSeq Select;transcript_id=NM_016919.3;extra_copy_number=0
CM058249.1	Liftoff	exon	35206210	35206293	.	-	.	ID=exon-NM_016919.3-13;Parent=rna-NM_016919.3;Dbxref=GeneID:53867,GenBank:NM_016919.3,MGI:MGI:1858212;gbkey=mRNA;gene=Col5a3;product=collagen%2C type V%2C alpha 3%2C transcript variant 1;tag=RefSeq Select;transcript_id=NM_016919.3;extra_copy_number=0
CM058249.1	Liftoff	exon	35206387	35206461	.	-	.	ID=exon-NM_016919.3-12;Parent=rna-NM_016919.3;Dbxref=GeneID:53867,GenBank:NM_016919.3,MGI:MGI:1858212;gbkey=mRNA;gene=Col5a3;product=collagen%2C type V%2C alpha 3%2C transcript variant 1;tag=RefSeq Select;transcript_id=NM_016919.3;extra_copy_number=0
CM058249.1	Liftoff	exon	35206901	35206963	.	-	.	ID=exon-NM_016919.3-11;Parent=rna-NM_016919.3;Dbxref=GeneID:53867,GenBank:NM_016919.3,MGI:MGI:1858212;gbkey=mRNA;gene=Col5a3;product=collagen%2C type V%2C alpha 3%2C transcript variant 1;tag=RefSeq Select;transcript_id=NM_016919.3;extra_copy_number=0
CM058249.1	Liftoff	exon	35207450	35207491	.	-	.	ID=exon-NM_016919.3-10;Parent=rna-NM_016919.3;Dbxref=GeneID:53867,GenBank:NM_016919.3,MGI:MGI:1858212;gbkey=mRNA;gene=Col5a3;product=collagen%2C type V%2C alpha 3%2C transcript variant 1;tag=RefSeq Select;transcript_id=NM_016919.3;extra_copy_number=0
CM058249.1	Liftoff	exon	35207563	35207610	.	-	.	ID=exon-NM_016919.3-9;Parent=rna-NM_016919.3;Dbxref=GeneID:53867,GenBank:NM_016919.3,MGI:MGI:1858212;gbkey=mRNA;gene=Col5a3;product=collagen%2C type V%2C alpha 3%2C transcript variant 1;tag=RefSeq Select;transcript_id=NM_016919.3;extra_copy_number=0
CM058249.1	Liftoff	exon	35209080	35209220	.	-	.	ID=exon-NM_016919.3-8;Parent=rna-NM_016919.3;Dbxref=GeneID:53867,GenBank:NM_016919.3,MGI:MGI:1858212;gbkey=mRNA;gene=Col5a3;product=collagen%2C type V%2C alpha 3%2C transcript variant 1;tag=RefSeq Select;transcript_id=NM_016919.3;extra_copy_number=0
CM058249.1	Liftoff	exon	35209313	35209426	.	-	.	ID=exon-NM_016919.3-7;Parent=rna-NM_016919.3;Dbxref=GeneID:53867,GenBank:NM_016919.3,MGI:MGI:1858212;gbkey=mRNA;gene=Col5a3;product=collagen%2C type V%2C alpha 3%2C transcript variant 1;tag=RefSeq Select;transcript_id=NM_016919.3;extra_copy_number=0
CM058249.1	Liftoff	exon	35212048	35212197	.	-	.	ID=exon-NM_016919.3-6;Parent=rna-NM_016919.3;Dbxref=GeneID:53867,GenBank:NM_016919.3,MGI:MGI:1858212;gbkey=mRNA;gene=Col5a3;product=collagen%2C type V%2C alpha 3%2C transcript variant 1;tag=RefSeq Select;transcript_id=NM_016919.3;extra_copy_number=0
CM058249.1	Liftoff	exon	35212803	35212907	.	-	.	ID=exon-NM_016919.3-5;Parent=rna-NM_016919.3;Dbxref=GeneID:53867,GenBank:NM_016919.3,MGI:MGI:1858212;gbkey=mRNA;gene=Col5a3;product=collagen%2C type V%2C alpha 3%2C transcript variant 1;tag=RefSeq Select;transcript_id=NM_016919.3;extra_copy_number=0
CM058249.1	Liftoff	exon	35213883	35214039	.	-	.	ID=exon-NM_016919.3-4;Parent=rna-NM_016919.3;Dbxref=GeneID:53867,GenBank:NM_016919.3,MGI:MGI:1858212;gbkey=mRNA;gene=Col5a3;product=collagen%2C type V%2C alpha 3%2C transcript variant 1;tag=RefSeq Select;transcript_id=NM_016919.3;extra_copy_number=0
CM058249.1	Liftoff	exon	35214108	35214297	.	-	.	ID=exon-NM_016919.3-3;Parent=rna-NM_016919.3;Dbxref=GeneID:53867,GenBank:NM_016919.3,MGI:MGI:1858212;gbkey=mRNA;gene=Col5a3;product=collagen%2C type V%2C alpha 3%2C transcript variant 1;tag=RefSeq Select;transcript_id=NM_016919.3;extra_copy_number=0
CM058249.1	Liftoff	exon	35214383	35214544	.	-	.	ID=exon-NM_016919.3-2;Parent=rna-NM_016919.3;Dbxref=GeneID:53867,GenBank:NM_016919.3,MGI:MGI:1858212;gbkey=mRNA;gene=Col5a3;product=collagen%2C type V%2C alpha 3%2C transcript variant 1;tag=RefSeq Select;transcript_id=NM_016919.3;extra_copy_number=0
CM058249.1	Liftoff	exon	35219309	35219510	.	-	.	ID=exon-NM_016919.3-1;Parent=rna-NM_016919.3;Dbxref=GeneID:53867,GenBank:NM_016919.3,MGI:MGI:1858212;gbkey=mRNA;gene=Col5a3;product=collagen%2C type V%2C alpha 3%2C transcript variant 1;tag=RefSeq Select;transcript_id=NM_016919.3;extra_copy_number=0
CM058249.1	Liftoff	CDS	35175284	35175427	.	-	.	ID=cds-NP_058615.1;Parent=rna-NM_016919.3;Dbxref=CCDS:CCDS22883.1,GeneID:53867,GenBank:NP_058615.1,MGI:MGI:1858212;Name=NP_058615.1;Note=isoform 1 precursor is encoded by transcript variant 1;gbkey=CDS;gene=Col5a3;product=collagen alpha-3(V) chain isoform 1 precursor;protein_id=NP_058615.1;tag=RefSeq Select;extra_copy_number=0
CM058249.1	Liftoff	CDS	35175520	35175759	.	-	.	ID=cds-NP_058615.1;Parent=rna-NM_016919.3;Dbxref=CCDS:CCDS22883.1,GeneID:53867,GenBank:NP_058615.1,MGI:MGI:1858212;Name=NP_058615.1;Note=isoform 1 precursor is encoded by transcript variant 1;gbkey=CDS;gene=Col5a3;product=collagen alpha-3(V) chain isoform 1 precursor;protein_id=NP_058615.1;tag=RefSeq Select;extra_copy_number=0
CM058249.1	Liftoff	CDS	35176036	35176104	.	-	.	ID=cds-NP_058615.1;Parent=rna-NM_016919.3;Dbxref=CCDS:CCDS22883.1,GeneID:53867,GenBank:NP_058615.1,MGI:MGI:1858212;Name=NP_058615.1;Note=isoform 1 precursor is encoded by transcript variant 1;gbkey=CDS;gene=Col5a3;product=collagen alpha-3(V) chain isoform 1 precursor;protein_id=NP_058615.1;tag=RefSeq Select;extra_copy_number=0
CM058249.1	Liftoff	CDS	35176557	35176669	.	-	.	ID=cds-NP_058615.1;Parent=rna-NM_016919.3;Dbxref=CCDS:CCDS22883.1,GeneID:53867,GenBank:NP_058615.1,MGI:MGI:1858212;Name=NP_058615.1;Note=isoform 1 precursor is encoded by transcript variant 1;gbkey=CDS;gene=Col5a3;product=collagen alpha-3(V) chain isoform 1 precursor;protein_id=NP_058615.1;tag=RefSeq Select;extra_copy_number=0
CM058249.1	Liftoff	CDS	35176754	35176952	.	-	.	ID=cds-NP_058615.1;Parent=rna-NM_016919.3;Dbxref=CCDS:CCDS22883.1,GeneID:53867,GenBank:NP_058615.1,MGI:MGI:1858212;Name=NP_058615.1;Note=isoform 1 precursor is encoded by transcript variant 1;gbkey=CDS;gene=Col5a3;product=collagen alpha-3(V) chain isoform 1 precursor;protein_id=NP_058615.1;tag=RefSeq Select;extra_copy_number=0
CM058249.1	Liftoff	CDS	35177534	35177587	.	-	.	ID=cds-NP_058615.1;Parent=rna-NM_016919.3;Dbxref=CCDS:CCDS22883.1,GeneID:53867,GenBank:NP_058615.1,MGI:MGI:1858212;Name=NP_058615.1;Note=isoform 1 precursor is encoded by transcript variant 1;gbkey=CDS;gene=Col5a3;product=collagen alpha-3(V) chain isoform 1 precursor;protein_id=NP_058615.1;tag=RefSeq Select;extra_copy_number=0
CM058249.1	Liftoff	CDS	35178343	35178378	.	-	.	ID=cds-NP_058615.1;Parent=rna-NM_016919.3;Dbxref=CCDS:CCDS22883.1,GeneID:53867,GenBank:NP_058615.1,MGI:MGI:1858212;Name=NP_058615.1;Note=isoform 1 precursor is encoded by transcript variant 1;gbkey=CDS;gene=Col5a3;product=collagen alpha-3(V) chain isoform 1 precursor;protein_id=NP_058615.1;tag=RefSeq Select;extra_copy_number=0
CM058249.1	Liftoff	CDS	35178463	35178516	.	-	.	ID=cds-NP_058615.1;Parent=rna-NM_016919.3;Dbxref=CCDS:CCDS22883.1,GeneID:53867,GenBank:NP_058615.1,MGI:MGI:1858212;Name=NP_058615.1;Note=isoform 1 precursor is encoded by transcript variant 1;gbkey=CDS;gene=Col5a3;product=collagen alpha-3(V) chain isoform 1 precursor;protein_id=NP_058615.1;tag=RefSeq Select;extra_copy_number=0
CM058249.1	Liftoff	CDS	35178765	35178872	.	-	.	ID=cds-NP_058615.1;Parent=rna-NM_016919.3;Dbxref=CCDS:CCDS22883.1,GeneID:53867,GenBank:NP_058615.1,MGI:MGI:1858212;Name=NP_058615.1;Note=isoform 1 precursor is encoded by transcript variant 1;gbkey=CDS;gene=Col5a3;product=collagen alpha-3(V) chain isoform 1 precursor;protein_id=NP_058615.1;tag=RefSeq Select;extra_copy_number=0
CM058249.1	Liftoff	CDS	35179010	35179063	.	-	.	ID=cds-NP_058615.1;Parent=rna-NM_016919.3;Dbxref=CCDS:CCDS22883.1,GeneID:53867,GenBank:NP_058615.1,MGI:MGI:1858212;Name=NP_058615.1;Note=isoform 1 precursor is encoded by transcript variant 1;gbkey=CDS;gene=Col5a3;product=collagen alpha-3(V) chain isoform 1 precursor;protein_id=NP_058615.1;tag=RefSeq Select;extra_copy_number=0
CM058249.1	Liftoff	CDS	35179480	35179533	.	-	.	ID=cds-NP_058615.1;Parent=rna-NM_016919.3;Dbxref=CCDS:CCDS22883.1,GeneID:53867,GenBank:NP_058615.1,MGI:MGI:1858212;Name=NP_058615.1;Note=isoform 1 precursor is encoded by transcript variant 1;gbkey=CDS;gene=Col5a3;product=collagen alpha-3(V) chain isoform 1 precursor;protein_id=NP_058615.1;tag=RefSeq Select;extra_copy_number=0
CM058249.1	Liftoff	CDS	35179682	35179789	.	-	.	ID=cds-NP_058615.1;Parent=rna-NM_016919.3;Dbxref=CCDS:CCDS22883.1,GeneID:53867,GenBank:NP_058615.1,MGI:MGI:1858212;Name=NP_058615.1;Note=isoform 1 precursor is encoded by transcript variant 1;gbkey=CDS;gene=Col5a3;product=collagen alpha-3(V) chain isoform 1 precursor;protein_id=NP_058615.1;tag=RefSeq Select;extra_copy_number=0
CM058249.1	Liftoff	CDS	35179915	35179968	.	-	.	ID=cds-NP_058615.1;Parent=rna-NM_016919.3;Dbxref=CCDS:CCDS22883.1,GeneID:53867,GenBank:NP_058615.1,MGI:MGI:1858212;Name=NP_058615.1;Note=isoform 1 precursor is encoded by transcript variant 1;gbkey=CDS;gene=Col5a3;product=collagen alpha-3(V) chain isoform 1 precursor;protein_id=NP_058615.1;tag=RefSeq Select;extra_copy_number=0
CM058249.1	Liftoff	CDS	35180283	35180336	.	-	.	ID=cds-NP_058615.1;Parent=rna-NM_016919.3;Dbxref=CCDS:CCDS22883.1,GeneID:53867,GenBank:NP_058615.1,MGI:MGI:1858212;Name=NP_058615.1;Note=isoform 1 precursor is encoded by transcript variant 1;gbkey=CDS;gene=Col5a3;product=collagen alpha-3(V) chain isoform 1 precursor;protein_id=NP_058615.1;tag=RefSeq Select;extra_copy_number=0
CM058249.1	Liftoff	CDS	35180541	35180594	.	-	.	ID=cds-NP_058615.1;Parent=rna-NM_016919.3;Dbxref=CCDS:CCDS22883.1,GeneID:53867,GenBank:NP_058615.1,MGI:MGI:1858212;Name=NP_058615.1;Note=isoform 1 precursor is encoded by transcript variant 1;gbkey=CDS;gene=Col5a3;product=collagen alpha-3(V) chain isoform 1 precursor;protein_id=NP_058615.1;tag=RefSeq Select;extra_copy_number=0
CM058249.1	Liftoff	CDS	35180762	35180815	.	-	.	ID=cds-NP_058615.1;Parent=rna-NM_016919.3;Dbxref=CCDS:CCDS22883.1,GeneID:53867,GenBank:NP_058615.1,MGI:MGI:1858212;Name=NP_058615.1;Note=isoform 1 precursor is encoded by transcript variant 1;gbkey=CDS;gene=Col5a3;product=collagen alpha-3(V) chain isoform 1 precursor;protein_id=NP_058615.1;tag=RefSeq Select;extra_copy_number=0
CM058249.1	Liftoff	CDS	35181441	35181548	.	-	.	ID=cds-NP_058615.1;Parent=rna-NM_016919.3;Dbxref=CCDS:CCDS22883.1,GeneID:53867,GenBank:NP_058615.1,MGI:MGI:1858212;Name=NP_058615.1;Note=isoform 1 precursor is encoded by transcript variant 1;gbkey=CDS;gene=Col5a3;product=collagen alpha-3(V) chain isoform 1 precursor;protein_id=NP_058615.1;tag=RefSeq Select;extra_copy_number=0
CM058249.1	Liftoff	CDS	35182920	35182973	.	-	.	ID=cds-NP_058615.1;Parent=rna-NM_016919.3;Dbxref=CCDS:CCDS22883.1,GeneID:53867,GenBank:NP_058615.1,MGI:MGI:1858212;Name=NP_058615.1;Note=isoform 1 precursor is encoded by transcript variant 1;gbkey=CDS;gene=Col5a3;product=collagen alpha-3(V) chain isoform 1 precursor;protein_id=NP_058615.1;tag=RefSeq Select;extra_copy_number=0
CM058249.1	Liftoff	CDS	35183108	35183161	.	-	.	ID=cds-NP_058615.1;Parent=rna-NM_016919.3;Dbxref=CCDS:CCDS22883.1,GeneID:53867,GenBank:NP_058615.1,MGI:MGI:1858212;Name=NP_058615.1;Note=isoform 1 precursor is encoded by transcript variant 1;gbkey=CDS;gene=Col5a3;product=collagen alpha-3(V) chain isoform 1 precursor;protein_id=NP_058615.1;tag=RefSeq Select;extra_copy_number=0
CM058249.1	Liftoff	CDS	35183244	35183297	.	-	.	ID=cds-NP_058615.1;Parent=rna-NM_016919.3;Dbxref=CCDS:CCDS22883.1,GeneID:53867,GenBank:NP_058615.1,MGI:MGI:1858212;Name=NP_058615.1;Note=isoform 1 precursor is encoded by transcript variant 1;gbkey=CDS;gene=Col5a3;product=collagen alpha-3(V) chain isoform 1 precursor;protein_id=NP_058615.1;tag=RefSeq Select;extra_copy_number=0
CM058249.1	Liftoff	CDS	35183459	35183512	.	-	.	ID=cds-NP_058615.1;Parent=rna-NM_016919.3;Dbxref=CCDS:CCDS22883.1,GeneID:53867,GenBank:NP_058615.1,MGI:MGI:1858212;Name=NP_058615.1;Note=isoform 1 precursor is encoded by transcript variant 1;gbkey=CDS;gene=Col5a3;product=collagen alpha-3(V) chain isoform 1 precursor;protein_id=NP_058615.1;tag=RefSeq Select;extra_copy_number=0
CM058249.1	Liftoff	CDS	35184344	35184451	.	-	.	ID=cds-NP_058615.1;Parent=rna-NM_016919.3;Dbxref=CCDS:CCDS22883.1,GeneID:53867,GenBank:NP_058615.1,MGI:MGI:1858212;Name=NP_058615.1;Note=isoform 1 precursor is encoded by transcript variant 1;gbkey=CDS;gene=Col5a3;product=collagen alpha-3(V) chain isoform 1 precursor;protein_id=NP_058615.1;tag=RefSeq Select;extra_copy_number=0
CM058249.1	Liftoff	CDS	35186247	35186300	.	-	.	ID=cds-NP_058615.1;Parent=rna-NM_016919.3;Dbxref=CCDS:CCDS22883.1,GeneID:53867,GenBank:NP_058615.1,MGI:MGI:1858212;Name=NP_058615.1;Note=isoform 1 precursor is encoded by transcript variant 1;gbkey=CDS;gene=Col5a3;product=collagen alpha-3(V) chain isoform 1 precursor;protein_id=NP_058615.1;tag=RefSeq Select;extra_copy_number=0
CM058249.1	Liftoff	CDS	35186926	35186979	.	-	.	ID=cds-NP_058615.1;Parent=rna-NM_016919.3;Dbxref=CCDS:CCDS22883.1,GeneID:53867,GenBank:NP_058615.1,MGI:MGI:1858212;Name=NP_058615.1;Note=isoform 1 precursor is encoded by transcript variant 1;gbkey=CDS;gene=Col5a3;product=collagen alpha-3(V) chain isoform 1 precursor;protein_id=NP_058615.1;tag=RefSeq Select;extra_copy_number=0
CM058249.1	Liftoff	CDS	35187064	35187171	.	-	.	ID=cds-NP_058615.1;Parent=rna-NM_016919.3;Dbxref=CCDS:CCDS22883.1,GeneID:53867,GenBank:NP_058615.1,MGI:MGI:1858212;Name=NP_058615.1;Note=isoform 1 precursor is encoded by transcript variant 1;gbkey=CDS;gene=Col5a3;product=collagen alpha-3(V) chain isoform 1 precursor;protein_id=NP_058615.1;tag=RefSeq Select;extra_copy_number=0
CM058249.1	Liftoff	CDS	35187923	35188030	.	-	.	ID=cds-NP_058615.1;Parent=rna-NM_016919.3;Dbxref=CCDS:CCDS22883.1,GeneID:53867,GenBank:NP_058615.1,MGI:MGI:1858212;Name=NP_058615.1;Note=isoform 1 precursor is encoded by transcript variant 1;gbkey=CDS;gene=Col5a3;product=collagen alpha-3(V) chain isoform 1 precursor;protein_id=NP_058615.1;tag=RefSeq Select;extra_copy_number=0
CM058249.1	Liftoff	CDS	35189109	35189162	.	-	.	ID=cds-NP_058615.1;Parent=rna-NM_016919.3;Dbxref=CCDS:CCDS22883.1,GeneID:53867,GenBank:NP_058615.1,MGI:MGI:1858212;Name=NP_058615.1;Note=isoform 1 precursor is encoded by transcript variant 1;gbkey=CDS;gene=Col5a3;product=collagen alpha-3(V) chain isoform 1 precursor;protein_id=NP_058615.1;tag=RefSeq Select;extra_copy_number=0
CM058249.1	Liftoff	CDS	35189586	35189675	.	-	.	ID=cds-NP_058615.1;Parent=rna-NM_016919.3;Dbxref=CCDS:CCDS22883.1,GeneID:53867,GenBank:NP_058615.1,MGI:MGI:1858212;Name=NP_058615.1;Note=isoform 1 precursor is encoded by transcript variant 1;gbkey=CDS;gene=Col5a3;product=collagen alpha-3(V) chain isoform 1 precursor;protein_id=NP_058615.1;tag=RefSeq Select;extra_copy_number=0
CM058249.1	Liftoff	CDS	35189813	35189920	.	-	.	ID=cds-NP_058615.1;Parent=rna-NM_016919.3;Dbxref=CCDS:CCDS22883.1,GeneID:53867,GenBank:NP_058615.1,MGI:MGI:1858212;Name=NP_058615.1;Note=isoform 1 precursor is encoded by transcript variant 1;gbkey=CDS;gene=Col5a3;product=collagen alpha-3(V) chain isoform 1 precursor;protein_id=NP_058615.1;tag=RefSeq Select;extra_copy_number=0
CM058249.1	Liftoff	CDS	35190013	35190066	.	-	.	ID=cds-NP_058615.1;Parent=rna-NM_016919.3;Dbxref=CCDS:CCDS22883.1,GeneID:53867,GenBank:NP_058615.1,MGI:MGI:1858212;Name=NP_058615.1;Note=isoform 1 precursor is encoded by transcript variant 1;gbkey=CDS;gene=Col5a3;product=collagen alpha-3(V) chain isoform 1 precursor;protein_id=NP_058615.1;tag=RefSeq Select;extra_copy_number=0
CM058249.1	Liftoff	CDS	35190639	35190692	.	-	.	ID=cds-NP_058615.1;Parent=rna-NM_016919.3;Dbxref=CCDS:CCDS22883.1,GeneID:53867,GenBank:NP_058615.1,MGI:MGI:1858212;Name=NP_058615.1;Note=isoform 1 precursor is encoded by transcript variant 1;gbkey=CDS;gene=Col5a3;product=collagen alpha-3(V) chain isoform 1 precursor;protein_id=NP_058615.1;tag=RefSeq Select;extra_copy_number=0
CM058249.1	Liftoff	CDS	35190791	35190844	.	-	.	ID=cds-NP_058615.1;Parent=rna-NM_016919.3;Dbxref=CCDS:CCDS22883.1,GeneID:53867,GenBank:NP_058615.1,MGI:MGI:1858212;Name=NP_058615.1;Note=isoform 1 precursor is encoded by transcript variant 1;gbkey=CDS;gene=Col5a3;product=collagen alpha-3(V) chain isoform 1 precursor;protein_id=NP_058615.1;tag=RefSeq Select;extra_copy_number=0
CM058249.1	Liftoff	CDS	35191530	35191574	.	-	.	ID=cds-NP_058615.1;Parent=rna-NM_016919.3;Dbxref=CCDS:CCDS22883.1,GeneID:53867,GenBank:NP_058615.1,MGI:MGI:1858212;Name=NP_058615.1;Note=isoform 1 precursor is encoded by transcript variant 1;gbkey=CDS;gene=Col5a3;product=collagen alpha-3(V) chain isoform 1 precursor;protein_id=NP_058615.1;tag=RefSeq Select;extra_copy_number=0
CM058249.1	Liftoff	CDS	35191701	35191754	.	-	.	ID=cds-NP_058615.1;Parent=rna-NM_016919.3;Dbxref=CCDS:CCDS22883.1,GeneID:53867,GenBank:NP_058615.1,MGI:MGI:1858212;Name=NP_058615.1;Note=isoform 1 precursor is encoded by transcript variant 1;gbkey=CDS;gene=Col5a3;product=collagen alpha-3(V) chain isoform 1 precursor;protein_id=NP_058615.1;tag=RefSeq Select;extra_copy_number=0
CM058249.1	Liftoff	CDS	35191971	35192015	.	-	.	ID=cds-NP_058615.1;Parent=rna-NM_016919.3;Dbxref=CCDS:CCDS22883.1,GeneID:53867,GenBank:NP_058615.1,MGI:MGI:1858212;Name=NP_058615.1;Note=isoform 1 precursor is encoded by transcript variant 1;gbkey=CDS;gene=Col5a3;product=collagen alpha-3(V) chain isoform 1 precursor;protein_id=NP_058615.1;tag=RefSeq Select;extra_copy_number=0
CM058249.1	Liftoff	CDS	35192991	35193044	.	-	.	ID=cds-NP_058615.1;Parent=rna-NM_016919.3;Dbxref=CCDS:CCDS22883.1,GeneID:53867,GenBank:NP_058615.1,MGI:MGI:1858212;Name=NP_058615.1;Note=isoform 1 precursor is encoded by transcript variant 1;gbkey=CDS;gene=Col5a3;product=collagen alpha-3(V) chain isoform 1 precursor;protein_id=NP_058615.1;tag=RefSeq Select;extra_copy_number=0
CM058249.1	Liftoff	CDS	35197086	35197139	.	-	.	ID=cds-NP_058615.1;Parent=rna-NM_016919.3;Dbxref=CCDS:CCDS22883.1,GeneID:53867,GenBank:NP_058615.1,MGI:MGI:1858212;Name=NP_058615.1;Note=isoform 1 precursor is encoded by transcript variant 1;gbkey=CDS;gene=Col5a3;product=collagen alpha-3(V) chain isoform 1 precursor;protein_id=NP_058615.1;tag=RefSeq Select;extra_copy_number=0
CM058249.1	Liftoff	CDS	35197951	35198058	.	-	.	ID=cds-NP_058615.1;Parent=rna-NM_016919.3;Dbxref=CCDS:CCDS22883.1,GeneID:53867,GenBank:NP_058615.1,MGI:MGI:1858212;Name=NP_058615.1;Note=isoform 1 precursor is encoded by transcript variant 1;gbkey=CDS;gene=Col5a3;product=collagen alpha-3(V) chain isoform 1 precursor;protein_id=NP_058615.1;tag=RefSeq Select;extra_copy_number=0
CM058249.1	Liftoff	CDS	35198152	35198205	.	-	.	ID=cds-NP_058615.1;Parent=rna-NM_016919.3;Dbxref=CCDS:CCDS22883.1,GeneID:53867,GenBank:NP_058615.1,MGI:MGI:1858212;Name=NP_058615.1;Note=isoform 1 precursor is encoded by transcript variant 1;gbkey=CDS;gene=Col5a3;product=collagen alpha-3(V) chain isoform 1 precursor;protein_id=NP_058615.1;tag=RefSeq Select;extra_copy_number=0
CM058249.1	Liftoff	CDS	35198388	35198432	.	-	.	ID=cds-NP_058615.1;Parent=rna-NM_016919.3;Dbxref=CCDS:CCDS22883.1,GeneID:53867,GenBank:NP_058615.1,MGI:MGI:1858212;Name=NP_058615.1;Note=isoform 1 precursor is encoded by transcript variant 1;gbkey=CDS;gene=Col5a3;product=collagen alpha-3(V) chain isoform 1 precursor;protein_id=NP_058615.1;tag=RefSeq Select;extra_copy_number=0
CM058249.1	Liftoff	CDS	35200098	35200151	.	-	.	ID=cds-NP_058615.1;Parent=rna-NM_016919.3;Dbxref=CCDS:CCDS22883.1,GeneID:53867,GenBank:NP_058615.1,MGI:MGI:1858212;Name=NP_058615.1;Note=isoform 1 precursor is encoded by transcript variant 1;gbkey=CDS;gene=Col5a3;product=collagen alpha-3(V) chain isoform 1 precursor;protein_id=NP_058615.1;tag=RefSeq Select;extra_copy_number=0
CM058249.1	Liftoff	CDS	35200251	35200295	.	-	.	ID=cds-NP_058615.1;Parent=rna-NM_016919.3;Dbxref=CCDS:CCDS22883.1,GeneID:53867,GenBank:NP_058615.1,MGI:MGI:1858212;Name=NP_058615.1;Note=isoform 1 precursor is encoded by transcript variant 1;gbkey=CDS;gene=Col5a3;product=collagen alpha-3(V) chain isoform 1 precursor;protein_id=NP_058615.1;tag=RefSeq Select;extra_copy_number=0
CM058249.1	Liftoff	CDS	35200391	35200444	.	-	.	ID=cds-NP_058615.1;Parent=rna-NM_016919.3;Dbxref=CCDS:CCDS22883.1,GeneID:53867,GenBank:NP_058615.1,MGI:MGI:1858212;Name=NP_058615.1;Note=isoform 1 precursor is encoded by transcript variant 1;gbkey=CDS;gene=Col5a3;product=collagen alpha-3(V) chain isoform 1 precursor;protein_id=NP_058615.1;tag=RefSeq Select;extra_copy_number=0
CM058249.1	Liftoff	CDS	35201663	35201707	.	-	.	ID=cds-NP_058615.1;Parent=rna-NM_016919.3;Dbxref=CCDS:CCDS22883.1,GeneID:53867,GenBank:NP_058615.1,MGI:MGI:1858212;Name=NP_058615.1;Note=isoform 1 precursor is encoded by transcript variant 1;gbkey=CDS;gene=Col5a3;product=collagen alpha-3(V) chain isoform 1 precursor;protein_id=NP_058615.1;tag=RefSeq Select;extra_copy_number=0
CM058249.1	Liftoff	CDS	35201824	35201877	.	-	.	ID=cds-NP_058615.1;Parent=rna-NM_016919.3;Dbxref=CCDS:CCDS22883.1,GeneID:53867,GenBank:NP_058615.1,MGI:MGI:1858212;Name=NP_058615.1;Note=isoform 1 precursor is encoded by transcript variant 1;gbkey=CDS;gene=Col5a3;product=collagen alpha-3(V) chain isoform 1 precursor;protein_id=NP_058615.1;tag=RefSeq Select;extra_copy_number=0
CM058249.1	Liftoff	CDS	35202015	35202059	.	-	.	ID=cds-NP_058615.1;Parent=rna-NM_016919.3;Dbxref=CCDS:CCDS22883.1,GeneID:53867,GenBank:NP_058615.1,MGI:MGI:1858212;Name=NP_058615.1;Note=isoform 1 precursor is encoded by transcript variant 1;gbkey=CDS;gene=Col5a3;product=collagen alpha-3(V) chain isoform 1 precursor;protein_id=NP_058615.1;tag=RefSeq Select;extra_copy_number=0
CM058249.1	Liftoff	CDS	35202861	35202914	.	-	.	ID=cds-NP_058615.1;Parent=rna-NM_016919.3;Dbxref=CCDS:CCDS22883.1,GeneID:53867,GenBank:NP_058615.1,MGI:MGI:1858212;Name=NP_058615.1;Note=isoform 1 precursor is encoded by transcript variant 1;gbkey=CDS;gene=Col5a3;product=collagen alpha-3(V) chain isoform 1 precursor;protein_id=NP_058615.1;tag=RefSeq Select;extra_copy_number=0
CM058249.1	Liftoff	CDS	35203032	35203076	.	-	.	ID=cds-NP_058615.1;Parent=rna-NM_016919.3;Dbxref=CCDS:CCDS22883.1,GeneID:53867,GenBank:NP_058615.1,MGI:MGI:1858212;Name=NP_058615.1;Note=isoform 1 precursor is encoded by transcript variant 1;gbkey=CDS;gene=Col5a3;product=collagen alpha-3(V) chain isoform 1 precursor;protein_id=NP_058615.1;tag=RefSeq Select;extra_copy_number=0
CM058249.1	Liftoff	CDS	35203479	35203532	.	-	.	ID=cds-NP_058615.1;Parent=rna-NM_016919.3;Dbxref=CCDS:CCDS22883.1,GeneID:53867,GenBank:NP_058615.1,MGI:MGI:1858212;Name=NP_058615.1;Note=isoform 1 precursor is encoded by transcript variant 1;gbkey=CDS;gene=Col5a3;product=collagen alpha-3(V) chain isoform 1 precursor;protein_id=NP_058615.1;tag=RefSeq Select;extra_copy_number=0
CM058249.1	Liftoff	CDS	35203703	35203756	.	-	.	ID=cds-NP_058615.1;Parent=rna-NM_016919.3;Dbxref=CCDS:CCDS22883.1,GeneID:53867,GenBank:NP_058615.1,MGI:MGI:1858212;Name=NP_058615.1;Note=isoform 1 precursor is encoded by transcript variant 1;gbkey=CDS;gene=Col5a3;product=collagen alpha-3(V) chain isoform 1 precursor;protein_id=NP_058615.1;tag=RefSeq Select;extra_copy_number=0
CM058249.1	Liftoff	CDS	35203852	35203905	.	-	.	ID=cds-NP_058615.1;Parent=rna-NM_016919.3;Dbxref=CCDS:CCDS22883.1,GeneID:53867,GenBank:NP_058615.1,MGI:MGI:1858212;Name=NP_058615.1;Note=isoform 1 precursor is encoded by transcript variant 1;gbkey=CDS;gene=Col5a3;product=collagen alpha-3(V) chain isoform 1 precursor;protein_id=NP_058615.1;tag=RefSeq Select;extra_copy_number=0
CM058249.1	Liftoff	CDS	35204686	35204739	.	-	.	ID=cds-NP_058615.1;Parent=rna-NM_016919.3;Dbxref=CCDS:CCDS22883.1,GeneID:53867,GenBank:NP_058615.1,MGI:MGI:1858212;Name=NP_058615.1;Note=isoform 1 precursor is encoded by transcript variant 1;gbkey=CDS;gene=Col5a3;product=collagen alpha-3(V) chain isoform 1 precursor;protein_id=NP_058615.1;tag=RefSeq Select;extra_copy_number=0
CM058249.1	Liftoff	CDS	35205511	35205564	.	-	.	ID=cds-NP_058615.1;Parent=rna-NM_016919.3;Dbxref=CCDS:CCDS22883.1,GeneID:53867,GenBank:NP_058615.1,MGI:MGI:1858212;Name=NP_058615.1;Note=isoform 1 precursor is encoded by transcript variant 1;gbkey=CDS;gene=Col5a3;product=collagen alpha-3(V) chain isoform 1 precursor;protein_id=NP_058615.1;tag=RefSeq Select;extra_copy_number=0
CM058249.1	Liftoff	CDS	35205659	35205715	.	-	.	ID=cds-NP_058615.1;Parent=rna-NM_016919.3;Dbxref=CCDS:CCDS22883.1,GeneID:53867,GenBank:NP_058615.1,MGI:MGI:1858212;Name=NP_058615.1;Note=isoform 1 precursor is encoded by transcript variant 1;gbkey=CDS;gene=Col5a3;product=collagen alpha-3(V) chain isoform 1 precursor;protein_id=NP_058615.1;tag=RefSeq Select;extra_copy_number=0
CM058249.1	Liftoff	CDS	35206210	35206293	.	-	.	ID=cds-NP_058615.1;Parent=rna-NM_016919.3;Dbxref=CCDS:CCDS22883.1,GeneID:53867,GenBank:NP_058615.1,MGI:MGI:1858212;Name=NP_058615.1;Note=isoform 1 precursor is encoded by transcript variant 1;gbkey=CDS;gene=Col5a3;product=collagen alpha-3(V) chain isoform 1 precursor;protein_id=NP_058615.1;tag=RefSeq Select;extra_copy_number=0
CM058249.1	Liftoff	CDS	35206387	35206461	.	-	.	ID=cds-NP_058615.1;Parent=rna-NM_016919.3;Dbxref=CCDS:CCDS22883.1,GeneID:53867,GenBank:NP_058615.1,MGI:MGI:1858212;Name=NP_058615.1;Note=isoform 1 precursor is encoded by transcript variant 1;gbkey=CDS;gene=Col5a3;product=collagen alpha-3(V) chain isoform 1 precursor;protein_id=NP_058615.1;tag=RefSeq Select;extra_copy_number=0
CM058249.1	Liftoff	CDS	35206901	35206963	.	-	.	ID=cds-NP_058615.1;Parent=rna-NM_016919.3;Dbxref=CCDS:CCDS22883.1,GeneID:53867,GenBank:NP_058615.1,MGI:MGI:1858212;Name=NP_058615.1;Note=isoform 1 precursor is encoded by transcript variant 1;gbkey=CDS;gene=Col5a3;product=collagen alpha-3(V) chain isoform 1 precursor;protein_id=NP_058615.1;tag=RefSeq Select;extra_copy_number=0
CM058249.1	Liftoff	CDS	35207450	35207491	.	-	.	ID=cds-NP_058615.1;Parent=rna-NM_016919.3;Dbxref=CCDS:CCDS22883.1,GeneID:53867,GenBank:NP_058615.1,MGI:MGI:1858212;Name=NP_058615.1;Note=isoform 1 precursor is encoded by transcript variant 1;gbkey=CDS;gene=Col5a3;product=collagen alpha-3(V) chain isoform 1 precursor;protein_id=NP_058615.1;tag=RefSeq Select;extra_copy_number=0
CM058249.1	Liftoff	CDS	35207563	35207610	.	-	.	ID=cds-NP_058615.1;Parent=rna-NM_016919.3;Dbxref=CCDS:CCDS22883.1,GeneID:53867,GenBank:NP_058615.1,MGI:MGI:1858212;Name=NP_058615.1;Note=isoform 1 precursor is encoded by transcript variant 1;gbkey=CDS;gene=Col5a3;product=collagen alpha-3(V) chain isoform 1 precursor;protein_id=NP_058615.1;tag=RefSeq Select;extra_copy_number=0
CM058249.1	Liftoff	CDS	35209080	35209220	.	-	.	ID=cds-NP_058615.1;Parent=rna-NM_016919.3;Dbxref=CCDS:CCDS22883.1,GeneID:53867,GenBank:NP_058615.1,MGI:MGI:1858212;Name=NP_058615.1;Note=isoform 1 precursor is encoded by transcript variant 1;gbkey=CDS;gene=Col5a3;product=collagen alpha-3(V) chain isoform 1 precursor;protein_id=NP_058615.1;tag=RefSeq Select;extra_copy_number=0
CM058249.1	Liftoff	CDS	35209313	35209426	.	-	.	ID=cds-NP_058615.1;Parent=rna-NM_016919.3;Dbxref=CCDS:CCDS22883.1,GeneID:53867,GenBank:NP_058615.1,MGI:MGI:1858212;Name=NP_058615.1;Note=isoform 1 precursor is encoded by transcript variant 1;gbkey=CDS;gene=Col5a3;product=collagen alpha-3(V) chain isoform 1 precursor;protein_id=NP_058615.1;tag=RefSeq Select;extra_copy_number=0
CM058249.1	Liftoff	CDS	35212048	35212197	.	-	.	ID=cds-NP_058615.1;Parent=rna-NM_016919.3;Dbxref=CCDS:CCDS22883.1,GeneID:53867,GenBank:NP_058615.1,MGI:MGI:1858212;Name=NP_058615.1;Note=isoform 1 precursor is encoded by transcript variant 1;gbkey=CDS;gene=Col5a3;product=collagen alpha-3(V) chain isoform 1 precursor;protein_id=NP_058615.1;tag=RefSeq Select;extra_copy_number=0
CM058249.1	Liftoff	CDS	35212803	35212907	.	-	.	ID=cds-NP_058615.1;Parent=rna-NM_016919.3;Dbxref=CCDS:CCDS22883.1,GeneID:53867,GenBank:NP_058615.1,MGI:MGI:1858212;Name=NP_058615.1;Note=isoform 1 precursor is encoded by transcript variant 1;gbkey=CDS;gene=Col5a3;product=collagen alpha-3(V) chain isoform 1 precursor;protein_id=NP_058615.1;tag=RefSeq Select;extra_copy_number=0
CM058249.1	Liftoff	CDS	35213883	35214039	.	-	.	ID=cds-NP_058615.1;Parent=rna-NM_016919.3;Dbxref=CCDS:CCDS22883.1,GeneID:53867,GenBank:NP_058615.1,MGI:MGI:1858212;Name=NP_058615.1;Note=isoform 1 precursor is encoded by transcript variant 1;gbkey=CDS;gene=Col5a3;product=collagen alpha-3(V) chain isoform 1 precursor;protein_id=NP_058615.1;tag=RefSeq Select;extra_copy_number=0
CM058249.1	Liftoff	CDS	35214108	35214297	.	-	.	ID=cds-NP_058615.1;Parent=rna-NM_016919.3;Dbxref=CCDS:CCDS22883.1,GeneID:53867,GenBank:NP_058615.1,MGI:MGI:1858212;Name=NP_058615.1;Note=isoform 1 precursor is encoded by transcript variant 1;gbkey=CDS;gene=Col5a3;product=collagen alpha-3(V) chain isoform 1 precursor;protein_id=NP_058615.1;tag=RefSeq Select;extra_copy_number=0
CM058249.1	Liftoff	CDS	35214383	35214544	.	-	.	ID=cds-NP_058615.1;Parent=rna-NM_016919.3;Dbxref=CCDS:CCDS22883.1,GeneID:53867,GenBank:NP_058615.1,MGI:MGI:1858212;Name=NP_058615.1;Note=isoform 1 precursor is encoded by transcript variant 1;gbkey=CDS;gene=Col5a3;product=collagen alpha-3(V) chain isoform 1 precursor;protein_id=NP_058615.1;tag=RefSeq Select;extra_copy_number=0
CM058249.1	Liftoff	CDS	35219309	35219396	.	-	.	ID=cds-NP_058615.1;Parent=rna-NM_016919.3;Dbxref=CCDS:CCDS22883.1,GeneID:53867,GenBank:NP_058615.1,MGI:MGI:1858212;Name=NP_058615.1;Note=isoform 1 precursor is encoded by transcript variant 1;gbkey=CDS;gene=Col5a3;product=collagen alpha-3(V) chain isoform 1 precursor;protein_id=NP_058615.1;tag=RefSeq Select;extra_copy_number=0
CM058249.1	Liftoff	gene	35222937	35232504	.	+	.	ID=gene-Rdh8;Dbxref=GeneID:235033,MGI:MGI:2685028;Name=Rdh8;description=retinol dehydrogenase 8;gbkey=Gene;gene=Rdh8;gene_biotype=protein_coding;gene_synonym=Gm182,prRDH;coverage=1.0;sequence_ID=0.999;valid_ORFs=1;extra_copy_number=0;copy_num_ID=gene-Rdh8_0
CM058249.1	Liftoff	mRNA	35222937	35232504	.	+	.	ID=rna-NM_001030290.2;Parent=gene-Rdh8;Dbxref=GeneID:235033,GenBank:NM_001030290.2,MGI:MGI:2685028;Name=NM_001030290.2;gbkey=mRNA;gene=Rdh8;product=retinol dehydrogenase 8;tag=RefSeq Select;transcript_id=NM_001030290.2;matches_ref_protein=True;valid_ORF=True;extra_copy_number=0
CM058249.1	Liftoff	exon	35222937	35223049	.	+	.	ID=exon-NM_001030290.2-1;Parent=rna-NM_001030290.2;Dbxref=GeneID:235033,GenBank:NM_001030290.2,MGI:MGI:2685028;gbkey=mRNA;gene=Rdh8;product=retinol dehydrogenase 8;tag=RefSeq Select;transcript_id=NM_001030290.2;extra_copy_number=0
CM058249.1	Liftoff	exon	35227068	35227229	.	+	.	ID=exon-NM_001030290.2-2;Parent=rna-NM_001030290.2;Dbxref=GeneID:235033,GenBank:NM_001030290.2,MGI:MGI:2685028;gbkey=mRNA;gene=Rdh8;product=retinol dehydrogenase 8;tag=RefSeq Select;transcript_id=NM_001030290.2;extra_copy_number=0
CM058249.1	Liftoff	exon	35227749	35227928	.	+	.	ID=exon-NM_001030290.2-3;Parent=rna-NM_001030290.2;Dbxref=GeneID:235033,GenBank:NM_001030290.2,MGI:MGI:2685028;gbkey=mRNA;gene=Rdh8;product=retinol dehydrogenase 8;tag=RefSeq Select;transcript_id=NM_001030290.2;extra_copy_number=0
CM058249.1	Liftoff	exon	35228761	35228854	.	+	.	ID=exon-NM_001030290.2-4;Parent=rna-NM_001030290.2;Dbxref=GeneID:235033,GenBank:NM_001030290.2,MGI:MGI:2685028;gbkey=mRNA;gene=Rdh8;product=retinol dehydrogenase 8;tag=RefSeq Select;transcript_id=NM_001030290.2;extra_copy_number=0
CM058249.1	Liftoff	exon	35229623	35229806	.	+	.	ID=exon-NM_001030290.2-5;Parent=rna-NM_001030290.2;Dbxref=GeneID:235033,GenBank:NM_001030290.2,MGI:MGI:2685028;gbkey=mRNA;gene=Rdh8;product=retinol dehydrogenase 8;tag=RefSeq Select;transcript_id=NM_001030290.2;extra_copy_number=0
CM058249.1	Liftoff	exon	35229882	35232504	.	+	.	ID=exon-NM_001030290.2-6;Parent=rna-NM_001030290.2;Dbxref=GeneID:235033,GenBank:NM_001030290.2,MGI:MGI:2685028;gbkey=mRNA;gene=Rdh8;product=retinol dehydrogenase 8;tag=RefSeq Select;transcript_id=NM_001030290.2;extra_copy_number=0
CM058249.1	Liftoff	CDS	35222947	35223049	.	+	.	ID=cds-NP_001025461.1;Parent=rna-NM_001030290.2;Dbxref=CCDS:CCDS22884.1,GeneID:235033,GenBank:NP_001025461.1,MGI:MGI:2685028;Name=NP_001025461.1;gbkey=CDS;gene=Rdh8;product=retinol dehydrogenase 8;protein_id=NP_001025461.1;tag=RefSeq Select;extra_copy_number=0
CM058249.1	Liftoff	CDS	35227068	35227229	.	+	.	ID=cds-NP_001025461.1;Parent=rna-NM_001030290.2;Dbxref=CCDS:CCDS22884.1,GeneID:235033,GenBank:NP_001025461.1,MGI:MGI:2685028;Name=NP_001025461.1;gbkey=CDS;gene=Rdh8;product=retinol dehydrogenase 8;protein_id=NP_001025461.1;tag=RefSeq Select;extra_copy_number=0
CM058249.1	Liftoff	CDS	35227749	35227928	.	+	.	ID=cds-NP_001025461.1;Parent=rna-NM_001030290.2;Dbxref=CCDS:CCDS22884.1,GeneID:235033,GenBank:NP_001025461.1,MGI:MGI:2685028;Name=NP_001025461.1;gbkey=CDS;gene=Rdh8;product=retinol dehydrogenase 8;protein_id=NP_001025461.1;tag=RefSeq Select;extra_copy_number=0
CM058249.1	Liftoff	CDS	35228761	35228854	.	+	.	ID=cds-NP_001025461.1;Parent=rna-NM_001030290.2;Dbxref=CCDS:CCDS22884.1,GeneID:235033,GenBank:NP_001025461.1,MGI:MGI:2685028;Name=NP_001025461.1;gbkey=CDS;gene=Rdh8;product=retinol dehydrogenase 8;protein_id=NP_001025461.1;tag=RefSeq Select;extra_copy_number=0
CM058249.1	Liftoff	CDS	35229623	35229806	.	+	.	ID=cds-NP_001025461.1;Parent=rna-NM_001030290.2;Dbxref=CCDS:CCDS22884.1,GeneID:235033,GenBank:NP_001025461.1,MGI:MGI:2685028;Name=NP_001025461.1;gbkey=CDS;gene=Rdh8;product=retinol dehydrogenase 8;protein_id=NP_001025461.1;tag=RefSeq Select;extra_copy_number=0
CM058249.1	Liftoff	CDS	35229882	35230112	.	+	.	ID=cds-NP_001025461.1;Parent=rna-NM_001030290.2;Dbxref=CCDS:CCDS22884.1,GeneID:235033,GenBank:NP_001025461.1,MGI:MGI:2685028;Name=NP_001025461.1;gbkey=CDS;gene=Rdh8;product=retinol dehydrogenase 8;protein_id=NP_001025461.1;tag=RefSeq Select;extra_copy_number=0
CM058249.1	Liftoff	gene	35237889	35258271	.	-	.	ID=gene-Gm39300;Dbxref=GeneID:105243353,MGI:MGI:5622185;Name=Gm39300;description=predicted gene%2C 39300;gbkey=Gene;gene=Gm39300;gene_biotype=lncRNA;coverage=1.0;sequence_ID=1.0;extra_copy_number=0;copy_num_ID=gene-Gm39300_0
CM058249.1	Liftoff	lnc_RNA	35237889	35258271	.	-	.	ID=rna-XR_870563.3;Parent=gene-Gm39300;Dbxref=GeneID:105243353,GenBank:XR_870563.3,MGI:MGI:5622185;Name=XR_870563.3;gbkey=ncRNA;gene=Gm39300;model_evidence=Supporting evidence includes similarity to: 100%25 coverage of the annotated genomic feature by RNAseq alignments%2C including 3 samples with support for all annotated introns;product=predicted gene%2C 39300;transcript_id=XR_870563.3;extra_copy_number=0
CM058249.1	Liftoff	exon	35237889	35238368	.	-	.	ID=exon-XR_870563.3-2;Parent=rna-XR_870563.3;Dbxref=GeneID:105243353,GenBank:XR_870563.3,MGI:MGI:5622185;gbkey=ncRNA;gene=Gm39300;product=predicted gene%2C 39300;transcript_id=XR_870563.3;extra_copy_number=0
CM058249.1	Liftoff	exon	35257855	35258271	.	-	.	ID=exon-XR_870563.3-1;Parent=rna-XR_870563.3;Dbxref=GeneID:105243353,GenBank:XR_870563.3,MGI:MGI:5622185;gbkey=ncRNA;gene=Gm39300;product=predicted gene%2C 39300;transcript_id=XR_870563.3;extra_copy_number=0
CM058249.1	Liftoff	gene	35273063	35278754	.	+	.	ID=gene-Shfl;Dbxref=GeneID:319278,MGI:MGI:2441788;Name=Shfl;description=shiftless antiviral inhibitor of ribosomal frameshifting;gbkey=Gene;gene=Shfl;gene_biotype=protein_coding;gene_synonym=A230050P20Rik,RyDEN;coverage=1.0;sequence_ID=0.999;valid_ORFs=2;extra_copy_number=0;copy_num_ID=gene-Shfl_0
CM058249.1	Liftoff	mRNA	35273063	35278750	.	+	.	ID=rna-XM_006510405.5;Parent=gene-Shfl;Dbxref=GeneID:319278,GenBank:XM_006510405.5,MGI:MGI:2441788;Name=XM_006510405.5;gbkey=mRNA;gene=Shfl;model_evidence=Supporting evidence includes similarity to: 21 ESTs%2C 120 long SRA reads%2C and 100%25 coverage of the annotated genomic feature by RNAseq alignments%2C including 38 samples with support for all annotated introns;product=shiftless antiviral inhibitor of ribosomal frameshifting%2C transcript variant X1;transcript_id=XM_006510405.5;matches_ref_protein=True;valid_ORF=True;extra_copy_number=0
CM058249.1	Liftoff	exon	35273063	35273381	.	+	.	ID=exon-XM_006510405.5-1;Parent=rna-XM_006510405.5;Dbxref=GeneID:319278,GenBank:XM_006510405.5,MGI:MGI:2441788;gbkey=mRNA;gene=Shfl;product=shiftless antiviral inhibitor of ribosomal frameshifting%2C transcript variant X1;transcript_id=XM_006510405.5;extra_copy_number=0
CM058249.1	Liftoff	exon	35273775	35273898	.	+	.	ID=exon-XM_006510405.5-2;Parent=rna-XM_006510405.5;Dbxref=GeneID:319278,GenBank:XM_006510405.5,MGI:MGI:2441788;gbkey=mRNA;gene=Shfl;product=shiftless antiviral inhibitor of ribosomal frameshifting%2C transcript variant X1;transcript_id=XM_006510405.5;extra_copy_number=0
CM058249.1	Liftoff	exon	35274049	35274098	.	+	.	ID=exon-XM_006510405.5-3;Parent=rna-XM_006510405.5;Dbxref=GeneID:319278,GenBank:XM_006510405.5,MGI:MGI:2441788;gbkey=mRNA;gene=Shfl;product=shiftless antiviral inhibitor of ribosomal frameshifting%2C transcript variant X1;transcript_id=XM_006510405.5;extra_copy_number=0
CM058249.1	Liftoff	exon	35274207	35275680	.	+	.	ID=exon-XM_006510405.5-4;Parent=rna-XM_006510405.5;Dbxref=GeneID:319278,GenBank:XM_006510405.5,MGI:MGI:2441788;gbkey=mRNA;gene=Shfl;product=shiftless antiviral inhibitor of ribosomal frameshifting%2C transcript variant X1;transcript_id=XM_006510405.5;extra_copy_number=0
CM058249.1	Liftoff	exon	35275821	35275970	.	+	.	ID=exon-XM_006510405.5-5;Parent=rna-XM_006510405.5;Dbxref=GeneID:319278,GenBank:XM_006510405.5,MGI:MGI:2441788;gbkey=mRNA;gene=Shfl;product=shiftless antiviral inhibitor of ribosomal frameshifting%2C transcript variant X1;transcript_id=XM_006510405.5;extra_copy_number=0
CM058249.1	Liftoff	exon	35277313	35277416	.	+	.	ID=exon-XM_006510405.5-6;Parent=rna-XM_006510405.5;Dbxref=GeneID:319278,GenBank:XM_006510405.5,MGI:MGI:2441788;gbkey=mRNA;gene=Shfl;product=shiftless antiviral inhibitor of ribosomal frameshifting%2C transcript variant X1;transcript_id=XM_006510405.5;extra_copy_number=0
CM058249.1	Liftoff	exon	35277555	35277709	.	+	.	ID=exon-XM_006510405.5-7;Parent=rna-XM_006510405.5;Dbxref=GeneID:319278,GenBank:XM_006510405.5,MGI:MGI:2441788;gbkey=mRNA;gene=Shfl;product=shiftless antiviral inhibitor of ribosomal frameshifting%2C transcript variant X1;transcript_id=XM_006510405.5;extra_copy_number=0
CM058249.1	Liftoff	exon	35277987	35278750	.	+	.	ID=exon-XM_006510405.5-8;Parent=rna-XM_006510405.5;Dbxref=GeneID:319278,GenBank:XM_006510405.5,MGI:MGI:2441788;gbkey=mRNA;gene=Shfl;product=shiftless antiviral inhibitor of ribosomal frameshifting%2C transcript variant X1;transcript_id=XM_006510405.5;extra_copy_number=0
CM058249.1	Liftoff	CDS	35275657	35275680	.	+	.	ID=cds-XP_006510468.1;Parent=rna-XM_006510405.5;Dbxref=GeneID:319278,GenBank:XP_006510468.1,MGI:MGI:2441788;Name=XP_006510468.1;gbkey=CDS;gene=Shfl;product=shiftless antiviral inhibitor of ribosomal frameshifting protein homolog isoform X1;protein_id=XP_006510468.1;extra_copy_number=0
CM058249.1	Liftoff	CDS	35275821	35275970	.	+	.	ID=cds-XP_006510468.1;Parent=rna-XM_006510405.5;Dbxref=GeneID:319278,GenBank:XP_006510468.1,MGI:MGI:2441788;Name=XP_006510468.1;gbkey=CDS;gene=Shfl;product=shiftless antiviral inhibitor of ribosomal frameshifting protein homolog isoform X1;protein_id=XP_006510468.1;extra_copy_number=0
CM058249.1	Liftoff	CDS	35277313	35277416	.	+	.	ID=cds-XP_006510468.1;Parent=rna-XM_006510405.5;Dbxref=GeneID:319278,GenBank:XP_006510468.1,MGI:MGI:2441788;Name=XP_006510468.1;gbkey=CDS;gene=Shfl;product=shiftless antiviral inhibitor of ribosomal frameshifting protein homolog isoform X1;protein_id=XP_006510468.1;extra_copy_number=0
CM058249.1	Liftoff	CDS	35277555	35277709	.	+	.	ID=cds-XP_006510468.1;Parent=rna-XM_006510405.5;Dbxref=GeneID:319278,GenBank:XP_006510468.1,MGI:MGI:2441788;Name=XP_006510468.1;gbkey=CDS;gene=Shfl;product=shiftless antiviral inhibitor of ribosomal frameshifting protein homolog isoform X1;protein_id=XP_006510468.1;extra_copy_number=0
CM058249.1	Liftoff	CDS	35277987	35278216	.	+	.	ID=cds-XP_006510468.1;Parent=rna-XM_006510405.5;Dbxref=GeneID:319278,GenBank:XP_006510468.1,MGI:MGI:2441788;Name=XP_006510468.1;gbkey=CDS;gene=Shfl;product=shiftless antiviral inhibitor of ribosomal frameshifting protein homolog isoform X1;protein_id=XP_006510468.1;extra_copy_number=0
CM058249.1	Liftoff	mRNA	35273087	35278754	.	+	.	ID=rna-NM_175687.2;Parent=gene-Shfl;Dbxref=GeneID:319278,GenBank:NM_175687.2,MGI:MGI:2441788;Name=NM_175687.2;gbkey=mRNA;gene=Shfl;product=shiftless antiviral inhibitor of ribosomal frameshifting;tag=RefSeq Select;transcript_id=NM_175687.2;matches_ref_protein=True;valid_ORF=True;extra_copy_number=0
CM058249.1	Liftoff	exon	35273087	35273381	.	+	.	ID=exon-NM_175687.2-1;Parent=rna-NM_175687.2;Dbxref=GeneID:319278,GenBank:NM_175687.2,MGI:MGI:2441788;gbkey=mRNA;gene=Shfl;product=shiftless antiviral inhibitor of ribosomal frameshifting;tag=RefSeq Select;transcript_id=NM_175687.2;extra_copy_number=0
CM058249.1	Liftoff	exon	35273775	35273898	.	+	.	ID=exon-NM_175687.2-2;Parent=rna-NM_175687.2;Dbxref=GeneID:319278,GenBank:NM_175687.2,MGI:MGI:2441788;gbkey=mRNA;gene=Shfl;product=shiftless antiviral inhibitor of ribosomal frameshifting;tag=RefSeq Select;transcript_id=NM_175687.2;extra_copy_number=0
CM058249.1	Liftoff	exon	35274049	35274098	.	+	.	ID=exon-NM_175687.2-3;Parent=rna-NM_175687.2;Dbxref=GeneID:319278,GenBank:NM_175687.2,MGI:MGI:2441788;gbkey=mRNA;gene=Shfl;product=shiftless antiviral inhibitor of ribosomal frameshifting;tag=RefSeq Select;transcript_id=NM_175687.2;extra_copy_number=0
CM058249.1	Liftoff	exon	35275642	35275680	.	+	.	ID=exon-NM_175687.2-4;Parent=rna-NM_175687.2;Dbxref=GeneID:319278,GenBank:NM_175687.2,MGI:MGI:2441788;gbkey=mRNA;gene=Shfl;product=shiftless antiviral inhibitor of ribosomal frameshifting;tag=RefSeq Select;transcript_id=NM_175687.2;extra_copy_number=0
CM058249.1	Liftoff	exon	35275821	35275970	.	+	.	ID=exon-NM_175687.2-5;Parent=rna-NM_175687.2;Dbxref=GeneID:319278,GenBank:NM_175687.2,MGI:MGI:2441788;gbkey=mRNA;gene=Shfl;product=shiftless antiviral inhibitor of ribosomal frameshifting;tag=RefSeq Select;transcript_id=NM_175687.2;extra_copy_number=0
CM058249.1	Liftoff	exon	35277313	35277416	.	+	.	ID=exon-NM_175687.2-6;Parent=rna-NM_175687.2;Dbxref=GeneID:319278,GenBank:NM_175687.2,MGI:MGI:2441788;gbkey=mRNA;gene=Shfl;product=shiftless antiviral inhibitor of ribosomal frameshifting;tag=RefSeq Select;transcript_id=NM_175687.2;extra_copy_number=0
CM058249.1	Liftoff	exon	35277555	35277709	.	+	.	ID=exon-NM_175687.2-7;Parent=rna-NM_175687.2;Dbxref=GeneID:319278,GenBank:NM_175687.2,MGI:MGI:2441788;gbkey=mRNA;gene=Shfl;product=shiftless antiviral inhibitor of ribosomal frameshifting;tag=RefSeq Select;transcript_id=NM_175687.2;extra_copy_number=0
CM058249.1	Liftoff	exon	35277987	35278754	.	+	.	ID=exon-NM_175687.2-8;Parent=rna-NM_175687.2;Dbxref=GeneID:319278,GenBank:NM_175687.2,MGI:MGI:2441788;gbkey=mRNA;gene=Shfl;product=shiftless antiviral inhibitor of ribosomal frameshifting;tag=RefSeq Select;transcript_id=NM_175687.2;extra_copy_number=0
CM058249.1	Liftoff	CDS	35273361	35273381	.	+	.	ID=cds-NP_783618.1;Parent=rna-NM_175687.2;Dbxref=CCDS:CCDS22885.1,GeneID:319278,GenBank:NP_783618.1,MGI:MGI:2441788;Name=NP_783618.1;gbkey=CDS;gene=Shfl;product=shiftless antiviral inhibitor of ribosomal frameshifting protein homolog;protein_id=NP_783618.1;tag=RefSeq Select;extra_copy_number=0
CM058249.1	Liftoff	CDS	35273775	35273898	.	+	.	ID=cds-NP_783618.1;Parent=rna-NM_175687.2;Dbxref=CCDS:CCDS22885.1,GeneID:319278,GenBank:NP_783618.1,MGI:MGI:2441788;Name=NP_783618.1;gbkey=CDS;gene=Shfl;product=shiftless antiviral inhibitor of ribosomal frameshifting protein homolog;protein_id=NP_783618.1;tag=RefSeq Select;extra_copy_number=0
CM058249.1	Liftoff	CDS	35274049	35274098	.	+	.	ID=cds-NP_783618.1;Parent=rna-NM_175687.2;Dbxref=CCDS:CCDS22885.1,GeneID:319278,GenBank:NP_783618.1,MGI:MGI:2441788;Name=NP_783618.1;gbkey=CDS;gene=Shfl;product=shiftless antiviral inhibitor of ribosomal frameshifting protein homolog;protein_id=NP_783618.1;tag=RefSeq Select;extra_copy_number=0
CM058249.1	Liftoff	CDS	35275642	35275680	.	+	.	ID=cds-NP_783618.1;Parent=rna-NM_175687.2;Dbxref=CCDS:CCDS22885.1,GeneID:319278,GenBank:NP_783618.1,MGI:MGI:2441788;Name=NP_783618.1;gbkey=CDS;gene=Shfl;product=shiftless antiviral inhibitor of ribosomal frameshifting protein homolog;protein_id=NP_783618.1;tag=RefSeq Select;extra_copy_number=0
CM058249.1	Liftoff	CDS	35275821	35275970	.	+	.	ID=cds-NP_783618.1;Parent=rna-NM_175687.2;Dbxref=CCDS:CCDS22885.1,GeneID:319278,GenBank:NP_783618.1,MGI:MGI:2441788;Name=NP_783618.1;gbkey=CDS;gene=Shfl;product=shiftless antiviral inhibitor of ribosomal frameshifting protein homolog;protein_id=NP_783618.1;tag=RefSeq Select;extra_copy_number=0
CM058249.1	Liftoff	CDS	35277313	35277416	.	+	.	ID=cds-NP_783618.1;Parent=rna-NM_175687.2;Dbxref=CCDS:CCDS22885.1,GeneID:319278,GenBank:NP_783618.1,MGI:MGI:2441788;Name=NP_783618.1;gbkey=CDS;gene=Shfl;product=shiftless antiviral inhibitor of ribosomal frameshifting protein homolog;protein_id=NP_783618.1;tag=RefSeq Select;extra_copy_number=0
CM058249.1	Liftoff	CDS	35277555	35277709	.	+	.	ID=cds-NP_783618.1;Parent=rna-NM_175687.2;Dbxref=CCDS:CCDS22885.1,GeneID:319278,GenBank:NP_783618.1,MGI:MGI:2441788;Name=NP_783618.1;gbkey=CDS;gene=Shfl;product=shiftless antiviral inhibitor of ribosomal frameshifting protein homolog;protein_id=NP_783618.1;tag=RefSeq Select;extra_copy_number=0
CM058249.1	Liftoff	CDS	35277987	35278216	.	+	.	ID=cds-NP_783618.1;Parent=rna-NM_175687.2;Dbxref=CCDS:CCDS22885.1,GeneID:319278,GenBank:NP_783618.1,MGI:MGI:2441788;Name=NP_783618.1;gbkey=CDS;gene=Shfl;product=shiftless antiviral inhibitor of ribosomal frameshifting protein homolog;protein_id=NP_783618.1;tag=RefSeq Select;extra_copy_number=0
CM058249.1	Liftoff	gene	35278253	35284267	.	-	.	ID=gene-Angptl6;Dbxref=GeneID:70726,MGI:MGI:1917976;Name=Angptl6;description=angiopoietin-like 6;gbkey=Gene;gene=Angptl6;gene_biotype=protein_coding;gene_synonym=6330404E11Rik,AGF,ARP3,Arp5;coverage=1.0;sequence_ID=1.0;valid_ORFs=3;extra_copy_number=0;copy_num_ID=gene-Angptl6_0
CM058249.1	Liftoff	mRNA	35278253	35284267	.	-	.	ID=rna-XM_011242599.4;Parent=gene-Angptl6;Dbxref=GeneID:70726,GenBank:XM_011242599.4,MGI:MGI:1917976;Name=XM_011242599.4;gbkey=mRNA;gene=Angptl6;model_evidence=Supporting evidence includes similarity to: 1 mRNA%2C 5 ESTs%2C 181 long SRA reads%2C and 100%25 coverage of the annotated genomic feature by RNAseq alignments%2C including 15 samples with support for all annotated introns;product=angiopoietin-like 6%2C transcript variant X1;transcript_id=XM_011242599.4;matches_ref_protein=True;valid_ORF=True;extra_copy_number=0
CM058249.1	Liftoff	exon	35278253	35278517	.	-	.	ID=exon-XM_011242599.4-6;Parent=rna-XM_011242599.4;Dbxref=GeneID:70726,GenBank:XM_011242599.4,MGI:MGI:1917976;gbkey=mRNA;gene=Angptl6;product=angiopoietin-like 6%2C transcript variant X1;transcript_id=XM_011242599.4;extra_copy_number=0
CM058249.1	Liftoff	exon	35279613	35279883	.	-	.	ID=exon-XM_011242599.4-5;Parent=rna-XM_011242599.4;Dbxref=GeneID:70726,GenBank:XM_011242599.4,MGI:MGI:1917976;gbkey=mRNA;gene=Angptl6;product=angiopoietin-like 6%2C transcript variant X1;transcript_id=XM_011242599.4;extra_copy_number=0
CM058249.1	Liftoff	exon	35279961	35280148	.	-	.	ID=exon-XM_011242599.4-4;Parent=rna-XM_011242599.4;Dbxref=GeneID:70726,GenBank:XM_011242599.4,MGI:MGI:1917976;gbkey=mRNA;gene=Angptl6;product=angiopoietin-like 6%2C transcript variant X1;transcript_id=XM_011242599.4;extra_copy_number=0
CM058249.1	Liftoff	exon	35280839	35281016	.	-	.	ID=exon-XM_011242599.4-3;Parent=rna-XM_011242599.4;Dbxref=GeneID:70726,GenBank:XM_011242599.4,MGI:MGI:1917976;gbkey=mRNA;gene=Angptl6;product=angiopoietin-like 6%2C transcript variant X1;transcript_id=XM_011242599.4;extra_copy_number=0
CM058249.1	Liftoff	exon	35282445	35283050	.	-	.	ID=exon-XM_011242599.4-2;Parent=rna-XM_011242599.4;Dbxref=GeneID:70726,GenBank:XM_011242599.4,MGI:MGI:1917976;gbkey=mRNA;gene=Angptl6;product=angiopoietin-like 6%2C transcript variant X1;transcript_id=XM_011242599.4;extra_copy_number=0
CM058249.1	Liftoff	exon	35284050	35284267	.	-	.	ID=exon-XM_011242599.4-1;Parent=rna-XM_011242599.4;Dbxref=GeneID:70726,GenBank:XM_011242599.4,MGI:MGI:1917976;gbkey=mRNA;gene=Angptl6;product=angiopoietin-like 6%2C transcript variant X1;transcript_id=XM_011242599.4;extra_copy_number=0
CM058249.1	Liftoff	CDS	35278327	35278517	.	-	.	ID=cds-XP_011240901.1;Parent=rna-XM_011242599.4;Dbxref=GeneID:70726,GenBank:XP_011240901.1,MGI:MGI:1917976;Name=XP_011240901.1;gbkey=CDS;gene=Angptl6;product=angiopoietin-related protein 6 isoform X1;protein_id=XP_011240901.1;extra_copy_number=0
CM058249.1	Liftoff	CDS	35279613	35279883	.	-	.	ID=cds-XP_011240901.1;Parent=rna-XM_011242599.4;Dbxref=GeneID:70726,GenBank:XP_011240901.1,MGI:MGI:1917976;Name=XP_011240901.1;gbkey=CDS;gene=Angptl6;product=angiopoietin-related protein 6 isoform X1;protein_id=XP_011240901.1;extra_copy_number=0
CM058249.1	Liftoff	CDS	35279961	35280148	.	-	.	ID=cds-XP_011240901.1;Parent=rna-XM_011242599.4;Dbxref=GeneID:70726,GenBank:XP_011240901.1,MGI:MGI:1917976;Name=XP_011240901.1;gbkey=CDS;gene=Angptl6;product=angiopoietin-related protein 6 isoform X1;protein_id=XP_011240901.1;extra_copy_number=0
CM058249.1	Liftoff	CDS	35280839	35281016	.	-	.	ID=cds-XP_011240901.1;Parent=rna-XM_011242599.4;Dbxref=GeneID:70726,GenBank:XP_011240901.1,MGI:MGI:1917976;Name=XP_011240901.1;gbkey=CDS;gene=Angptl6;product=angiopoietin-related protein 6 isoform X1;protein_id=XP_011240901.1;extra_copy_number=0
CM058249.1	Liftoff	CDS	35282445	35283041	.	-	.	ID=cds-XP_011240901.1;Parent=rna-XM_011242599.4;Dbxref=GeneID:70726,GenBank:XP_011240901.1,MGI:MGI:1917976;Name=XP_011240901.1;gbkey=CDS;gene=Angptl6;product=angiopoietin-related protein 6 isoform X1;protein_id=XP_011240901.1;extra_copy_number=0
CM058249.1	Liftoff	mRNA	35278253	35282509	.	-	.	ID=rna-XM_011242600.2;Parent=gene-Angptl6;Dbxref=GeneID:70726,GenBank:XM_011242600.2,MGI:MGI:1917976;Name=XM_011242600.2;gbkey=mRNA;gene=Angptl6;model_evidence=Supporting evidence includes similarity to: 1 mRNA%2C 5 ESTs%2C 179 long SRA reads%2C and 95%25 coverage of the annotated genomic feature by RNAseq alignments%2C including 28 samples with support for all annotated introns;product=angiopoietin-like 6%2C transcript variant X2;transcript_id=XM_011242600.2;matches_ref_protein=True;valid_ORF=True;extra_copy_number=0
CM058249.1	Liftoff	exon	35278253	35278517	.	-	.	ID=exon-XM_011242600.2-5;Parent=rna-XM_011242600.2;Dbxref=GeneID:70726,GenBank:XM_011242600.2,MGI:MGI:1917976;gbkey=mRNA;gene=Angptl6;product=angiopoietin-like 6%2C transcript variant X2;transcript_id=XM_011242600.2;extra_copy_number=0
CM058249.1	Liftoff	exon	35279613	35279883	.	-	.	ID=exon-XM_011242600.2-4;Parent=rna-XM_011242600.2;Dbxref=GeneID:70726,GenBank:XM_011242600.2,MGI:MGI:1917976;gbkey=mRNA;gene=Angptl6;product=angiopoietin-like 6%2C transcript variant X2;transcript_id=XM_011242600.2;extra_copy_number=0
CM058249.1	Liftoff	exon	35279961	35280148	.	-	.	ID=exon-XM_011242600.2-3;Parent=rna-XM_011242600.2;Dbxref=GeneID:70726,GenBank:XM_011242600.2,MGI:MGI:1917976;gbkey=mRNA;gene=Angptl6;product=angiopoietin-like 6%2C transcript variant X2;transcript_id=XM_011242600.2;extra_copy_number=0
CM058249.1	Liftoff	exon	35280839	35281016	.	-	.	ID=exon-XM_011242600.2-2;Parent=rna-XM_011242600.2;Dbxref=GeneID:70726,GenBank:XM_011242600.2,MGI:MGI:1917976;gbkey=mRNA;gene=Angptl6;product=angiopoietin-like 6%2C transcript variant X2;transcript_id=XM_011242600.2;extra_copy_number=0
CM058249.1	Liftoff	exon	35281734	35282509	.	-	.	ID=exon-XM_011242600.2-1;Parent=rna-XM_011242600.2;Dbxref=GeneID:70726,GenBank:XM_011242600.2,MGI:MGI:1917976;gbkey=mRNA;gene=Angptl6;product=angiopoietin-like 6%2C transcript variant X2;transcript_id=XM_011242600.2;extra_copy_number=0
CM058249.1	Liftoff	CDS	35278327	35278517	.	-	.	ID=cds-XP_011240902.1;Parent=rna-XM_011242600.2;Dbxref=GeneID:70726,GenBank:XP_011240902.1,MGI:MGI:1917976;Name=XP_011240902.1;gbkey=CDS;gene=Angptl6;product=angiopoietin-related protein 6 isoform X2;protein_id=XP_011240902.1;extra_copy_number=0
CM058249.1	Liftoff	CDS	35279613	35279883	.	-	.	ID=cds-XP_011240902.1;Parent=rna-XM_011242600.2;Dbxref=GeneID:70726,GenBank:XP_011240902.1,MGI:MGI:1917976;Name=XP_011240902.1;gbkey=CDS;gene=Angptl6;product=angiopoietin-related protein 6 isoform X2;protein_id=XP_011240902.1;extra_copy_number=0
CM058249.1	Liftoff	CDS	35279961	35280148	.	-	.	ID=cds-XP_011240902.1;Parent=rna-XM_011242600.2;Dbxref=GeneID:70726,GenBank:XP_011240902.1,MGI:MGI:1917976;Name=XP_011240902.1;gbkey=CDS;gene=Angptl6;product=angiopoietin-related protein 6 isoform X2;protein_id=XP_011240902.1;extra_copy_number=0
CM058249.1	Liftoff	CDS	35280839	35281016	.	-	.	ID=cds-XP_011240902.1;Parent=rna-XM_011242600.2;Dbxref=GeneID:70726,GenBank:XP_011240902.1,MGI:MGI:1917976;Name=XP_011240902.1;gbkey=CDS;gene=Angptl6;product=angiopoietin-related protein 6 isoform X2;protein_id=XP_011240902.1;extra_copy_number=0
CM058249.1	Liftoff	CDS	35281734	35281796	.	-	.	ID=cds-XP_011240902.1;Parent=rna-XM_011242600.2;Dbxref=GeneID:70726,GenBank:XP_011240902.1,MGI:MGI:1917976;Name=XP_011240902.1;gbkey=CDS;gene=Angptl6;product=angiopoietin-related protein 6 isoform X2;protein_id=XP_011240902.1;extra_copy_number=0
CM058249.1	Liftoff	mRNA	35278254	35284157	.	-	.	ID=rna-NM_145154.2;Parent=gene-Angptl6;Dbxref=GeneID:70726,GenBank:NM_145154.2,MGI:MGI:1917976;Name=NM_145154.2;gbkey=mRNA;gene=Angptl6;product=angiopoietin-like 6;tag=RefSeq Select;transcript_id=NM_145154.2;matches_ref_protein=True;valid_ORF=True;extra_copy_number=0
CM058249.1	Liftoff	exon	35278254	35278517	.	-	.	ID=exon-NM_145154.2-6;Parent=rna-NM_145154.2;Dbxref=GeneID:70726,GenBank:NM_145154.2,MGI:MGI:1917976;gbkey=mRNA;gene=Angptl6;product=angiopoietin-like 6;tag=RefSeq Select;transcript_id=NM_145154.2;extra_copy_number=0
CM058249.1	Liftoff	exon	35279613	35279883	.	-	.	ID=exon-NM_145154.2-5;Parent=rna-NM_145154.2;Dbxref=GeneID:70726,GenBank:NM_145154.2,MGI:MGI:1917976;gbkey=mRNA;gene=Angptl6;product=angiopoietin-like 6;tag=RefSeq Select;transcript_id=NM_145154.2;extra_copy_number=0
CM058249.1	Liftoff	exon	35279961	35280148	.	-	.	ID=exon-NM_145154.2-4;Parent=rna-NM_145154.2;Dbxref=GeneID:70726,GenBank:NM_145154.2,MGI:MGI:1917976;gbkey=mRNA;gene=Angptl6;product=angiopoietin-like 6;tag=RefSeq Select;transcript_id=NM_145154.2;extra_copy_number=0
CM058249.1	Liftoff	exon	35280839	35281016	.	-	.	ID=exon-NM_145154.2-3;Parent=rna-NM_145154.2;Dbxref=GeneID:70726,GenBank:NM_145154.2,MGI:MGI:1917976;gbkey=mRNA;gene=Angptl6;product=angiopoietin-like 6;tag=RefSeq Select;transcript_id=NM_145154.2;extra_copy_number=0
CM058249.1	Liftoff	exon	35282496	35283050	.	-	.	ID=exon-NM_145154.2-2;Parent=rna-NM_145154.2;Dbxref=GeneID:70726,GenBank:NM_145154.2,MGI:MGI:1917976;gbkey=mRNA;gene=Angptl6;product=angiopoietin-like 6;tag=RefSeq Select;transcript_id=NM_145154.2;extra_copy_number=0
CM058249.1	Liftoff	exon	35284050	35284157	.	-	.	ID=exon-NM_145154.2-1;Parent=rna-NM_145154.2;Dbxref=GeneID:70726,GenBank:NM_145154.2,MGI:MGI:1917976;gbkey=mRNA;gene=Angptl6;product=angiopoietin-like 6;tag=RefSeq Select;transcript_id=NM_145154.2;extra_copy_number=0
CM058249.1	Liftoff	CDS	35278327	35278517	.	-	.	ID=cds-NP_660136.1;Parent=rna-NM_145154.2;Dbxref=CCDS:CCDS22886.1,GeneID:70726,GenBank:NP_660136.1,MGI:MGI:1917976;Name=NP_660136.1;gbkey=CDS;gene=Angptl6;product=angiopoietin-related protein 6 precursor;protein_id=NP_660136.1;tag=RefSeq Select;extra_copy_number=0
CM058249.1	Liftoff	CDS	35279613	35279883	.	-	.	ID=cds-NP_660136.1;Parent=rna-NM_145154.2;Dbxref=CCDS:CCDS22886.1,GeneID:70726,GenBank:NP_660136.1,MGI:MGI:1917976;Name=NP_660136.1;gbkey=CDS;gene=Angptl6;product=angiopoietin-related protein 6 precursor;protein_id=NP_660136.1;tag=RefSeq Select;extra_copy_number=0
CM058249.1	Liftoff	CDS	35279961	35280148	.	-	.	ID=cds-NP_660136.1;Parent=rna-NM_145154.2;Dbxref=CCDS:CCDS22886.1,GeneID:70726,GenBank:NP_660136.1,MGI:MGI:1917976;Name=NP_660136.1;gbkey=CDS;gene=Angptl6;product=angiopoietin-related protein 6 precursor;protein_id=NP_660136.1;tag=RefSeq Select;extra_copy_number=0
CM058249.1	Liftoff	CDS	35280839	35281016	.	-	.	ID=cds-NP_660136.1;Parent=rna-NM_145154.2;Dbxref=CCDS:CCDS22886.1,GeneID:70726,GenBank:NP_660136.1,MGI:MGI:1917976;Name=NP_660136.1;gbkey=CDS;gene=Angptl6;product=angiopoietin-related protein 6 precursor;protein_id=NP_660136.1;tag=RefSeq Select;extra_copy_number=0
CM058249.1	Liftoff	CDS	35282496	35283041	.	-	.	ID=cds-NP_660136.1;Parent=rna-NM_145154.2;Dbxref=CCDS:CCDS22886.1,GeneID:70726,GenBank:NP_660136.1,MGI:MGI:1917976;Name=NP_660136.1;gbkey=CDS;gene=Angptl6;product=angiopoietin-related protein 6 precursor;protein_id=NP_660136.1;tag=RefSeq Select;extra_copy_number=0
CM058249.1	Liftoff	gene	35292622	35296626	.	+	.	ID=gene-Ppan;Dbxref=GeneID:235036,MGI:MGI:2178445;Name=Ppan;description=peter pan homolog;gbkey=Gene;gene=Ppan;gene_biotype=protein_coding;gene_synonym=A230087P06Rik,SSF1;coverage=1.0;sequence_ID=1.0;valid_ORFs=1;extra_copy_number=0;copy_num_ID=gene-Ppan_0
CM058249.1	Liftoff	mRNA	35292622	35296626	.	+	.	ID=rna-NM_145610.2;Parent=gene-Ppan;Dbxref=GeneID:235036,GenBank:NM_145610.2,MGI:MGI:2178445;Name=NM_145610.2;gbkey=mRNA;gene=Ppan;product=peter pan homolog;tag=RefSeq Select;transcript_id=NM_145610.2;matches_ref_protein=True;valid_ORF=True;extra_copy_number=0
CM058249.1	Liftoff	exon	35292622	35292764	.	+	.	ID=exon-NM_145610.2-1;Parent=rna-NM_145610.2;Dbxref=GeneID:235036,GenBank:NM_145610.2,MGI:MGI:2178445;gbkey=mRNA;gene=Ppan;product=peter pan homolog;tag=RefSeq Select;transcript_id=NM_145610.2;extra_copy_number=0
CM058249.1	Liftoff	exon	35292854	35293024	.	+	.	ID=exon-NM_145610.2-2;Parent=rna-NM_145610.2;Dbxref=GeneID:235036,GenBank:NM_145610.2,MGI:MGI:2178445;gbkey=mRNA;gene=Ppan;product=peter pan homolog;tag=RefSeq Select;transcript_id=NM_145610.2;extra_copy_number=0
CM058249.1	Liftoff	exon	35293785	35293886	.	+	.	ID=exon-NM_145610.2-3;Parent=rna-NM_145610.2;Dbxref=GeneID:235036,GenBank:NM_145610.2,MGI:MGI:2178445;gbkey=mRNA;gene=Ppan;product=peter pan homolog;tag=RefSeq Select;transcript_id=NM_145610.2;extra_copy_number=0
CM058249.1	Liftoff	exon	35294081	35294131	.	+	.	ID=exon-NM_145610.2-4;Parent=rna-NM_145610.2;Dbxref=GeneID:235036,GenBank:NM_145610.2,MGI:MGI:2178445;gbkey=mRNA;gene=Ppan;product=peter pan homolog;tag=RefSeq Select;transcript_id=NM_145610.2;extra_copy_number=0
CM058249.1	Liftoff	exon	35294218	35294388	.	+	.	ID=exon-NM_145610.2-5;Parent=rna-NM_145610.2;Dbxref=GeneID:235036,GenBank:NM_145610.2,MGI:MGI:2178445;gbkey=mRNA;gene=Ppan;product=peter pan homolog;tag=RefSeq Select;transcript_id=NM_145610.2;extra_copy_number=0
CM058249.1	Liftoff	exon	35295086	35295162	.	+	.	ID=exon-NM_145610.2-6;Parent=rna-NM_145610.2;Dbxref=GeneID:235036,GenBank:NM_145610.2,MGI:MGI:2178445;gbkey=mRNA;gene=Ppan;product=peter pan homolog;tag=RefSeq Select;transcript_id=NM_145610.2;extra_copy_number=0
CM058249.1	Liftoff	exon	35295352	35295459	.	+	.	ID=exon-NM_145610.2-7;Parent=rna-NM_145610.2;Dbxref=GeneID:235036,GenBank:NM_145610.2,MGI:MGI:2178445;gbkey=mRNA;gene=Ppan;product=peter pan homolog;tag=RefSeq Select;transcript_id=NM_145610.2;extra_copy_number=0
CM058249.1	Liftoff	exon	35295530	35295653	.	+	.	ID=exon-NM_145610.2-8;Parent=rna-NM_145610.2;Dbxref=GeneID:235036,GenBank:NM_145610.2,MGI:MGI:2178445;gbkey=mRNA;gene=Ppan;product=peter pan homolog;tag=RefSeq Select;transcript_id=NM_145610.2;extra_copy_number=0
CM058249.1	Liftoff	exon	35295734	35295812	.	+	.	ID=exon-NM_145610.2-9;Parent=rna-NM_145610.2;Dbxref=GeneID:235036,GenBank:NM_145610.2,MGI:MGI:2178445;gbkey=mRNA;gene=Ppan;product=peter pan homolog;tag=RefSeq Select;transcript_id=NM_145610.2;extra_copy_number=0
CM058249.1	Liftoff	exon	35295898	35296194	.	+	.	ID=exon-NM_145610.2-10;Parent=rna-NM_145610.2;Dbxref=GeneID:235036,GenBank:NM_145610.2,MGI:MGI:2178445;gbkey=mRNA;gene=Ppan;product=peter pan homolog;tag=RefSeq Select;transcript_id=NM_145610.2;extra_copy_number=0
CM058249.1	Liftoff	exon	35296279	35296626	.	+	.	ID=exon-NM_145610.2-11;Parent=rna-NM_145610.2;Dbxref=GeneID:235036,GenBank:NM_145610.2,MGI:MGI:2178445;gbkey=mRNA;gene=Ppan;product=peter pan homolog;tag=RefSeq Select;transcript_id=NM_145610.2;extra_copy_number=0
CM058249.1	Liftoff	CDS	35292747	35292764	.	+	.	ID=cds-NP_663585.2;Parent=rna-NM_145610.2;Dbxref=CCDS:CCDS22887.1,GeneID:235036,GenBank:NP_663585.2,MGI:MGI:2178445;Name=NP_663585.2;gbkey=CDS;gene=Ppan;product=suppressor of SWI4 1 homolog;protein_id=NP_663585.2;tag=RefSeq Select;extra_copy_number=0
CM058249.1	Liftoff	CDS	35292854	35293024	.	+	.	ID=cds-NP_663585.2;Parent=rna-NM_145610.2;Dbxref=CCDS:CCDS22887.1,GeneID:235036,GenBank:NP_663585.2,MGI:MGI:2178445;Name=NP_663585.2;gbkey=CDS;gene=Ppan;product=suppressor of SWI4 1 homolog;protein_id=NP_663585.2;tag=RefSeq Select;extra_copy_number=0
CM058249.1	Liftoff	CDS	35293785	35293886	.	+	.	ID=cds-NP_663585.2;Parent=rna-NM_145610.2;Dbxref=CCDS:CCDS22887.1,GeneID:235036,GenBank:NP_663585.2,MGI:MGI:2178445;Name=NP_663585.2;gbkey=CDS;gene=Ppan;product=suppressor of SWI4 1 homolog;protein_id=NP_663585.2;tag=RefSeq Select;extra_copy_number=0
CM058249.1	Liftoff	CDS	35294081	35294131	.	+	.	ID=cds-NP_663585.2;Parent=rna-NM_145610.2;Dbxref=CCDS:CCDS22887.1,GeneID:235036,GenBank:NP_663585.2,MGI:MGI:2178445;Name=NP_663585.2;gbkey=CDS;gene=Ppan;product=suppressor of SWI4 1 homolog;protein_id=NP_663585.2;tag=RefSeq Select;extra_copy_number=0
CM058249.1	Liftoff	CDS	35294218	35294388	.	+	.	ID=cds-NP_663585.2;Parent=rna-NM_145610.2;Dbxref=CCDS:CCDS22887.1,GeneID:235036,GenBank:NP_663585.2,MGI:MGI:2178445;Name=NP_663585.2;gbkey=CDS;gene=Ppan;product=suppressor of SWI4 1 homolog;protein_id=NP_663585.2;tag=RefSeq Select;extra_copy_number=0
CM058249.1	Liftoff	CDS	35295086	35295162	.	+	.	ID=cds-NP_663585.2;Parent=rna-NM_145610.2;Dbxref=CCDS:CCDS22887.1,GeneID:235036,GenBank:NP_663585.2,MGI:MGI:2178445;Name=NP_663585.2;gbkey=CDS;gene=Ppan;product=suppressor of SWI4 1 homolog;protein_id=NP_663585.2;tag=RefSeq Select;extra_copy_number=0
CM058249.1	Liftoff	CDS	35295352	35295459	.	+	.	ID=cds-NP_663585.2;Parent=rna-NM_145610.2;Dbxref=CCDS:CCDS22887.1,GeneID:235036,GenBank:NP_663585.2,MGI:MGI:2178445;Name=NP_663585.2;gbkey=CDS;gene=Ppan;product=suppressor of SWI4 1 homolog;protein_id=NP_663585.2;tag=RefSeq Select;extra_copy_number=0
CM058249.1	Liftoff	CDS	35295530	35295653	.	+	.	ID=cds-NP_663585.2;Parent=rna-NM_145610.2;Dbxref=CCDS:CCDS22887.1,GeneID:235036,GenBank:NP_663585.2,MGI:MGI:2178445;Name=NP_663585.2;gbkey=CDS;gene=Ppan;product=suppressor of SWI4 1 homolog;protein_id=NP_663585.2;tag=RefSeq Select;extra_copy_number=0
CM058249.1	Liftoff	CDS	35295734	35295812	.	+	.	ID=cds-NP_663585.2;Parent=rna-NM_145610.2;Dbxref=CCDS:CCDS22887.1,GeneID:235036,GenBank:NP_663585.2,MGI:MGI:2178445;Name=NP_663585.2;gbkey=CDS;gene=Ppan;product=suppressor of SWI4 1 homolog;protein_id=NP_663585.2;tag=RefSeq Select;extra_copy_number=0
CM058249.1	Liftoff	CDS	35295898	35296194	.	+	.	ID=cds-NP_663585.2;Parent=rna-NM_145610.2;Dbxref=CCDS:CCDS22887.1,GeneID:235036,GenBank:NP_663585.2,MGI:MGI:2178445;Name=NP_663585.2;gbkey=CDS;gene=Ppan;product=suppressor of SWI4 1 homolog;protein_id=NP_663585.2;tag=RefSeq Select;extra_copy_number=0
CM058249.1	Liftoff	CDS	35296279	35296493	.	+	.	ID=cds-NP_663585.2;Parent=rna-NM_145610.2;Dbxref=CCDS:CCDS22887.1,GeneID:235036,GenBank:NP_663585.2,MGI:MGI:2178445;Name=NP_663585.2;gbkey=CDS;gene=Ppan;product=suppressor of SWI4 1 homolog;protein_id=NP_663585.2;tag=RefSeq Select;extra_copy_number=0
CM058249.1	Liftoff	gene	35293931	35294015	.	+	.	ID=gene-Gm24067;Dbxref=GeneID:115487308,MGI:MGI:5453844;Name=Gm24067;description=predicted gene%2C 24067;gbkey=Gene;gene=Gm24067;gene_biotype=snoRNA;coverage=1.0;sequence_ID=1.0;extra_copy_number=0;copy_num_ID=gene-Gm24067_0
CM058249.1	Liftoff	snoRNA	35293931	35294015	.	+	.	ID=rna-XR_004935966.1;Parent=gene-Gm24067;Dbxref=GeneID:115487308,RFAM:RF00584,GenBank:XR_004935966.1,MGI:MGI:5453844;Name=XR_004935966.1;gbkey=ncRNA;gene=Gm24067;inference=COORDINATES: profile:INFERNAL:1.1.1;product=small nucleolar RNA SNORD105;transcript_id=XR_004935966.1;extra_copy_number=0
CM058249.1	Liftoff	exon	35293931	35294015	.	+	.	ID=exon-XR_004935966.1-1;Parent=rna-XR_004935966.1;Dbxref=GeneID:115487308,RFAM:RF00584,GenBank:XR_004935966.1,MGI:MGI:5453844;gbkey=ncRNA;gene=Gm24067;inference=COORDINATES: profile:INFERNAL:1.1.1;product=small nucleolar RNA SNORD105;transcript_id=XR_004935966.1;extra_copy_number=0
CM058249.1	Liftoff	gene	35295204	35295283	.	+	.	ID=gene-Gm23008;Dbxref=GeneID:115487312,MGI:MGI:5452785;Name=Gm23008;description=predicted gene%2C 23008;gbkey=Gene;gene=Gm23008;gene_biotype=snoRNA;coverage=1.0;sequence_ID=1.0;extra_copy_number=0;copy_num_ID=gene-Gm23008_0
CM058249.1	Liftoff	snoRNA	35295204	35295283	.	+	.	ID=rna-XR_004935968.1;Parent=gene-Gm23008;Dbxref=GeneID:115487312,RFAM:RF01173,GenBank:XR_004935968.1,MGI:MGI:5452785;Name=XR_004935968.1;gbkey=ncRNA;gene=Gm23008;inference=COORDINATES: profile:INFERNAL:1.1.1;product=small nucleolar RNA U105B;transcript_id=XR_004935968.1;extra_copy_number=0
CM058249.1	Liftoff	exon	35295204	35295283	.	+	.	ID=exon-XR_004935968.1-1;Parent=rna-XR_004935968.1;Dbxref=GeneID:115487312,RFAM:RF01173,GenBank:XR_004935968.1,MGI:MGI:5452785;gbkey=ncRNA;gene=Gm23008;inference=COORDINATES: profile:INFERNAL:1.1.1;product=small nucleolar RNA U105B;transcript_id=XR_004935968.1;extra_copy_number=0
CM058249.1	Liftoff	gene	35298796	35303037	.	-	.	ID=gene-Eif3g;Dbxref=GeneID:53356,MGI:MGI:1858258;Name=Eif3g;description=eukaryotic translation initiation factor 3%2C subunit G;gbkey=Gene;gene=Eif3g;gene_biotype=protein_coding;gene_synonym=44kDa,D0Jmb4,eIF3-p44,Eif3s4,p44,TU-189B2;coverage=1.0;sequence_ID=1.0;valid_ORFs=1;extra_copy_number=0;copy_num_ID=gene-Eif3g_0
CM058249.1	Liftoff	mRNA	35298796	35303037	.	-	.	ID=rna-NM_016876.3;Parent=gene-Eif3g;Dbxref=GeneID:53356,GenBank:NM_016876.3,MGI:MGI:1858258;Name=NM_016876.3;gbkey=mRNA;gene=Eif3g;product=eukaryotic translation initiation factor 3%2C subunit G;tag=RefSeq Select;transcript_id=NM_016876.3;matches_ref_protein=True;valid_ORF=True;extra_copy_number=0
CM058249.1	Liftoff	exon	35298796	35298889	.	-	.	ID=exon-NM_016876.3-11;Parent=rna-NM_016876.3;Dbxref=GeneID:53356,GenBank:NM_016876.3,MGI:MGI:1858258;gbkey=mRNA;gene=Eif3g;product=eukaryotic translation initiation factor 3%2C subunit G;tag=RefSeq Select;transcript_id=NM_016876.3;extra_copy_number=0
CM058249.1	Liftoff	exon	35299080	35299186	.	-	.	ID=exon-NM_016876.3-10;Parent=rna-NM_016876.3;Dbxref=GeneID:53356,GenBank:NM_016876.3,MGI:MGI:1858258;gbkey=mRNA;gene=Eif3g;product=eukaryotic translation initiation factor 3%2C subunit G;tag=RefSeq Select;transcript_id=NM_016876.3;extra_copy_number=0
CM058249.1	Liftoff	exon	35299280	35299416	.	-	.	ID=exon-NM_016876.3-9;Parent=rna-NM_016876.3;Dbxref=GeneID:53356,GenBank:NM_016876.3,MGI:MGI:1858258;gbkey=mRNA;gene=Eif3g;product=eukaryotic translation initiation factor 3%2C subunit G;tag=RefSeq Select;transcript_id=NM_016876.3;extra_copy_number=0
CM058249.1	Liftoff	exon	35299536	35299643	.	-	.	ID=exon-NM_016876.3-8;Parent=rna-NM_016876.3;Dbxref=GeneID:53356,GenBank:NM_016876.3,MGI:MGI:1858258;gbkey=mRNA;gene=Eif3g;product=eukaryotic translation initiation factor 3%2C subunit G;tag=RefSeq Select;transcript_id=NM_016876.3;extra_copy_number=0
CM058249.1	Liftoff	exon	35300275	35300464	.	-	.	ID=exon-NM_016876.3-7;Parent=rna-NM_016876.3;Dbxref=GeneID:53356,GenBank:NM_016876.3,MGI:MGI:1858258;gbkey=mRNA;gene=Eif3g;product=eukaryotic translation initiation factor 3%2C subunit G;tag=RefSeq Select;transcript_id=NM_016876.3;extra_copy_number=0
CM058249.1	Liftoff	exon	35300563	35300667	.	-	.	ID=exon-NM_016876.3-6;Parent=rna-NM_016876.3;Dbxref=GeneID:53356,GenBank:NM_016876.3,MGI:MGI:1858258;gbkey=mRNA;gene=Eif3g;product=eukaryotic translation initiation factor 3%2C subunit G;tag=RefSeq Select;transcript_id=NM_016876.3;extra_copy_number=0
CM058249.1	Liftoff	exon	35302154	35302213	.	-	.	ID=exon-NM_016876.3-5;Parent=rna-NM_016876.3;Dbxref=GeneID:53356,GenBank:NM_016876.3,MGI:MGI:1858258;gbkey=mRNA;gene=Eif3g;product=eukaryotic translation initiation factor 3%2C subunit G;tag=RefSeq Select;transcript_id=NM_016876.3;extra_copy_number=0
CM058249.1	Liftoff	exon	35302335	35302423	.	-	.	ID=exon-NM_016876.3-4;Parent=rna-NM_016876.3;Dbxref=GeneID:53356,GenBank:NM_016876.3,MGI:MGI:1858258;gbkey=mRNA;gene=Eif3g;product=eukaryotic translation initiation factor 3%2C subunit G;tag=RefSeq Select;transcript_id=NM_016876.3;extra_copy_number=0
CM058249.1	Liftoff	exon	35302531	35302614	.	-	.	ID=exon-NM_016876.3-3;Parent=rna-NM_016876.3;Dbxref=GeneID:53356,GenBank:NM_016876.3,MGI:MGI:1858258;gbkey=mRNA;gene=Eif3g;product=eukaryotic translation initiation factor 3%2C subunit G;tag=RefSeq Select;transcript_id=NM_016876.3;extra_copy_number=0
CM058249.1	Liftoff	exon	35302825	35302871	.	-	.	ID=exon-NM_016876.3-2;Parent=rna-NM_016876.3;Dbxref=GeneID:53356,GenBank:NM_016876.3,MGI:MGI:1858258;gbkey=mRNA;gene=Eif3g;product=eukaryotic translation initiation factor 3%2C subunit G;tag=RefSeq Select;transcript_id=NM_016876.3;extra_copy_number=0
CM058249.1	Liftoff	exon	35302991	35303037	.	-	.	ID=exon-NM_016876.3-1;Parent=rna-NM_016876.3;Dbxref=GeneID:53356,GenBank:NM_016876.3,MGI:MGI:1858258;gbkey=mRNA;gene=Eif3g;product=eukaryotic translation initiation factor 3%2C subunit G;tag=RefSeq Select;transcript_id=NM_016876.3;extra_copy_number=0
CM058249.1	Liftoff	CDS	35298874	35298889	.	-	.	ID=cds-NP_058572.2;Parent=rna-NM_016876.3;Dbxref=CCDS:CCDS40547.1,GeneID:53356,GenBank:NP_058572.2,MGI:MGI:1858258;Name=NP_058572.2;gbkey=CDS;gene=Eif3g;product=eukaryotic translation initiation factor 3 subunit G;protein_id=NP_058572.2;tag=RefSeq Select;extra_copy_number=0
CM058249.1	Liftoff	CDS	35299080	35299186	.	-	.	ID=cds-NP_058572.2;Parent=rna-NM_016876.3;Dbxref=CCDS:CCDS40547.1,GeneID:53356,GenBank:NP_058572.2,MGI:MGI:1858258;Name=NP_058572.2;gbkey=CDS;gene=Eif3g;product=eukaryotic translation initiation factor 3 subunit G;protein_id=NP_058572.2;tag=RefSeq Select;extra_copy_number=0
CM058249.1	Liftoff	CDS	35299280	35299416	.	-	.	ID=cds-NP_058572.2;Parent=rna-NM_016876.3;Dbxref=CCDS:CCDS40547.1,GeneID:53356,GenBank:NP_058572.2,MGI:MGI:1858258;Name=NP_058572.2;gbkey=CDS;gene=Eif3g;product=eukaryotic translation initiation factor 3 subunit G;protein_id=NP_058572.2;tag=RefSeq Select;extra_copy_number=0
CM058249.1	Liftoff	CDS	35299536	35299643	.	-	.	ID=cds-NP_058572.2;Parent=rna-NM_016876.3;Dbxref=CCDS:CCDS40547.1,GeneID:53356,GenBank:NP_058572.2,MGI:MGI:1858258;Name=NP_058572.2;gbkey=CDS;gene=Eif3g;product=eukaryotic translation initiation factor 3 subunit G;protein_id=NP_058572.2;tag=RefSeq Select;extra_copy_number=0
CM058249.1	Liftoff	CDS	35300275	35300464	.	-	.	ID=cds-NP_058572.2;Parent=rna-NM_016876.3;Dbxref=CCDS:CCDS40547.1,GeneID:53356,GenBank:NP_058572.2,MGI:MGI:1858258;Name=NP_058572.2;gbkey=CDS;gene=Eif3g;product=eukaryotic translation initiation factor 3 subunit G;protein_id=NP_058572.2;tag=RefSeq Select;extra_copy_number=0
CM058249.1	Liftoff	CDS	35300563	35300667	.	-	.	ID=cds-NP_058572.2;Parent=rna-NM_016876.3;Dbxref=CCDS:CCDS40547.1,GeneID:53356,GenBank:NP_058572.2,MGI:MGI:1858258;Name=NP_058572.2;gbkey=CDS;gene=Eif3g;product=eukaryotic translation initiation factor 3 subunit G;protein_id=NP_058572.2;tag=RefSeq Select;extra_copy_number=0
CM058249.1	Liftoff	CDS	35302154	35302213	.	-	.	ID=cds-NP_058572.2;Parent=rna-NM_016876.3;Dbxref=CCDS:CCDS40547.1,GeneID:53356,GenBank:NP_058572.2,MGI:MGI:1858258;Name=NP_058572.2;gbkey=CDS;gene=Eif3g;product=eukaryotic translation initiation factor 3 subunit G;protein_id=NP_058572.2;tag=RefSeq Select;extra_copy_number=0
CM058249.1	Liftoff	CDS	35302335	35302423	.	-	.	ID=cds-NP_058572.2;Parent=rna-NM_016876.3;Dbxref=CCDS:CCDS40547.1,GeneID:53356,GenBank:NP_058572.2,MGI:MGI:1858258;Name=NP_058572.2;gbkey=CDS;gene=Eif3g;product=eukaryotic translation initiation factor 3 subunit G;protein_id=NP_058572.2;tag=RefSeq Select;extra_copy_number=0
CM058249.1	Liftoff	CDS	35302531	35302614	.	-	.	ID=cds-NP_058572.2;Parent=rna-NM_016876.3;Dbxref=CCDS:CCDS40547.1,GeneID:53356,GenBank:NP_058572.2,MGI:MGI:1858258;Name=NP_058572.2;gbkey=CDS;gene=Eif3g;product=eukaryotic translation initiation factor 3 subunit G;protein_id=NP_058572.2;tag=RefSeq Select;extra_copy_number=0
CM058249.1	Liftoff	CDS	35302825	35302871	.	-	.	ID=cds-NP_058572.2;Parent=rna-NM_016876.3;Dbxref=CCDS:CCDS40547.1,GeneID:53356,GenBank:NP_058572.2,MGI:MGI:1858258;Name=NP_058572.2;gbkey=CDS;gene=Eif3g;product=eukaryotic translation initiation factor 3 subunit G;protein_id=NP_058572.2;tag=RefSeq Select;extra_copy_number=0
CM058249.1	Liftoff	CDS	35302991	35303010	.	-	.	ID=cds-NP_058572.2;Parent=rna-NM_016876.3;Dbxref=CCDS:CCDS40547.1,GeneID:53356,GenBank:NP_058572.2,MGI:MGI:1858258;Name=NP_058572.2;gbkey=CDS;gene=Eif3g;product=eukaryotic translation initiation factor 3 subunit G;protein_id=NP_058572.2;tag=RefSeq Select;extra_copy_number=0
CM058249.1	Liftoff	gene	35311651	35364237	.	-	.	ID=gene-Dnmt1;Dbxref=GeneID:13433,MGI:MGI:94912;Name=Dnmt1;description=DNA methyltransferase (cytosine-5) 1;gbkey=Gene;gene=Dnmt1;gene_biotype=protein_coding;gene_synonym=Cxxc9,Dnmt,Dnmt1o,m.MmuI,MCMT,Met-1,Met1,MommeD2,MTase;coverage=1.0;sequence_ID=1.0;valid_ORFs=7;extra_copy_number=0;copy_num_ID=gene-Dnmt1_0
CM058249.1	Liftoff	mRNA	35311651	35357009	.	-	.	ID=rna-XM_011242393.3;Parent=gene-Dnmt1;Dbxref=GeneID:13433,GenBank:XM_011242393.3,MGI:MGI:94912;Name=XM_011242393.3;gbkey=mRNA;gene=Dnmt1;model_evidence=Supporting evidence includes similarity to: 5 mRNAs%2C 188 ESTs%2C 1 Protein%2C 1492 long SRA reads%2C and 100%25 coverage of the annotated genomic feature by RNAseq alignments%2C including 14 samples with support for all annotated introns;product=DNA methyltransferase (cytosine-5) 1%2C transcript variant X2;transcript_id=XM_011242393.3;matches_ref_protein=True;valid_ORF=True;extra_copy_number=0
CM058249.1	Liftoff	exon	35311651	35312007	.	-	.	ID=exon-XM_011242393.3-39;Parent=rna-XM_011242393.3;Dbxref=GeneID:13433,GenBank:XM_011242393.3,MGI:MGI:94912;gbkey=mRNA;gene=Dnmt1;product=DNA methyltransferase (cytosine-5) 1%2C transcript variant X2;transcript_id=XM_011242393.3;extra_copy_number=0
CM058249.1	Liftoff	exon	35312317	35312407	.	-	.	ID=exon-XM_011242393.3-38;Parent=rna-XM_011242393.3;Dbxref=GeneID:13433,GenBank:XM_011242393.3,MGI:MGI:94912;gbkey=mRNA;gene=Dnmt1;product=DNA methyltransferase (cytosine-5) 1%2C transcript variant X2;transcript_id=XM_011242393.3;extra_copy_number=0
CM058249.1	Liftoff	exon	35312918	35313198	.	-	.	ID=exon-XM_011242393.3-37;Parent=rna-XM_011242393.3;Dbxref=GeneID:13433,GenBank:XM_011242393.3,MGI:MGI:94912;gbkey=mRNA;gene=Dnmt1;product=DNA methyltransferase (cytosine-5) 1%2C transcript variant X2;transcript_id=XM_011242393.3;extra_copy_number=0
CM058249.1	Liftoff	exon	35313536	35313731	.	-	.	ID=exon-XM_011242393.3-36;Parent=rna-XM_011242393.3;Dbxref=GeneID:13433,GenBank:XM_011242393.3,MGI:MGI:94912;gbkey=mRNA;gene=Dnmt1;product=DNA methyltransferase (cytosine-5) 1%2C transcript variant X2;transcript_id=XM_011242393.3;extra_copy_number=0
CM058249.1	Liftoff	exon	35314139	35314316	.	-	.	ID=exon-XM_011242393.3-35;Parent=rna-XM_011242393.3;Dbxref=GeneID:13433,GenBank:XM_011242393.3,MGI:MGI:94912;gbkey=mRNA;gene=Dnmt1;product=DNA methyltransferase (cytosine-5) 1%2C transcript variant X2;transcript_id=XM_011242393.3;extra_copy_number=0
CM058249.1	Liftoff	exon	35314586	35314752	.	-	.	ID=exon-XM_011242393.3-34;Parent=rna-XM_011242393.3;Dbxref=GeneID:13433,GenBank:XM_011242393.3,MGI:MGI:94912;gbkey=mRNA;gene=Dnmt1;product=DNA methyltransferase (cytosine-5) 1%2C transcript variant X2;transcript_id=XM_011242393.3;extra_copy_number=0
CM058249.1	Liftoff	exon	35315863	35316004	.	-	.	ID=exon-XM_011242393.3-33;Parent=rna-XM_011242393.3;Dbxref=GeneID:13433,GenBank:XM_011242393.3,MGI:MGI:94912;gbkey=mRNA;gene=Dnmt1;product=DNA methyltransferase (cytosine-5) 1%2C transcript variant X2;transcript_id=XM_011242393.3;extra_copy_number=0
CM058249.1	Liftoff	exon	35316179	35316461	.	-	.	ID=exon-XM_011242393.3-32;Parent=rna-XM_011242393.3;Dbxref=GeneID:13433,GenBank:XM_011242393.3,MGI:MGI:94912;gbkey=mRNA;gene=Dnmt1;product=DNA methyltransferase (cytosine-5) 1%2C transcript variant X2;transcript_id=XM_011242393.3;extra_copy_number=0
CM058249.1	Liftoff	exon	35316626	35316754	.	-	.	ID=exon-XM_011242393.3-31;Parent=rna-XM_011242393.3;Dbxref=GeneID:13433,GenBank:XM_011242393.3,MGI:MGI:94912;gbkey=mRNA;gene=Dnmt1;product=DNA methyltransferase (cytosine-5) 1%2C transcript variant X2;transcript_id=XM_011242393.3;extra_copy_number=0
CM058249.1	Liftoff	exon	35317018	35317102	.	-	.	ID=exon-XM_011242393.3-30;Parent=rna-XM_011242393.3;Dbxref=GeneID:13433,GenBank:XM_011242393.3,MGI:MGI:94912;gbkey=mRNA;gene=Dnmt1;product=DNA methyltransferase (cytosine-5) 1%2C transcript variant X2;transcript_id=XM_011242393.3;extra_copy_number=0
CM058249.1	Liftoff	exon	35318343	35318535	.	-	.	ID=exon-XM_011242393.3-29;Parent=rna-XM_011242393.3;Dbxref=GeneID:13433,GenBank:XM_011242393.3,MGI:MGI:94912;gbkey=mRNA;gene=Dnmt1;product=DNA methyltransferase (cytosine-5) 1%2C transcript variant X2;transcript_id=XM_011242393.3;extra_copy_number=0
CM058249.1	Liftoff	exon	35320168	35320386	.	-	.	ID=exon-XM_011242393.3-28;Parent=rna-XM_011242393.3;Dbxref=GeneID:13433,GenBank:XM_011242393.3,MGI:MGI:94912;gbkey=mRNA;gene=Dnmt1;product=DNA methyltransferase (cytosine-5) 1%2C transcript variant X2;transcript_id=XM_011242393.3;extra_copy_number=0
CM058249.1	Liftoff	exon	35321743	35321916	.	-	.	ID=exon-XM_011242393.3-27;Parent=rna-XM_011242393.3;Dbxref=GeneID:13433,GenBank:XM_011242393.3,MGI:MGI:94912;gbkey=mRNA;gene=Dnmt1;product=DNA methyltransferase (cytosine-5) 1%2C transcript variant X2;transcript_id=XM_011242393.3;extra_copy_number=0
CM058249.1	Liftoff	exon	35322352	35322488	.	-	.	ID=exon-XM_011242393.3-26;Parent=rna-XM_011242393.3;Dbxref=GeneID:13433,GenBank:XM_011242393.3,MGI:MGI:94912;gbkey=mRNA;gene=Dnmt1;product=DNA methyltransferase (cytosine-5) 1%2C transcript variant X2;transcript_id=XM_011242393.3;extra_copy_number=0
CM058249.1	Liftoff	exon	35322562	35322766	.	-	.	ID=exon-XM_011242393.3-25;Parent=rna-XM_011242393.3;Dbxref=GeneID:13433,GenBank:XM_011242393.3,MGI:MGI:94912;gbkey=mRNA;gene=Dnmt1;product=DNA methyltransferase (cytosine-5) 1%2C transcript variant X2;transcript_id=XM_011242393.3;extra_copy_number=0
CM058249.1	Liftoff	exon	35322881	35322996	.	-	.	ID=exon-XM_011242393.3-24;Parent=rna-XM_011242393.3;Dbxref=GeneID:13433,GenBank:XM_011242393.3,MGI:MGI:94912;gbkey=mRNA;gene=Dnmt1;product=DNA methyltransferase (cytosine-5) 1%2C transcript variant X2;transcript_id=XM_011242393.3;extra_copy_number=0
CM058249.1	Liftoff	exon	35324286	35324433	.	-	.	ID=exon-XM_011242393.3-23;Parent=rna-XM_011242393.3;Dbxref=GeneID:13433,GenBank:XM_011242393.3,MGI:MGI:94912;gbkey=mRNA;gene=Dnmt1;product=DNA methyltransferase (cytosine-5) 1%2C transcript variant X2;transcript_id=XM_011242393.3;extra_copy_number=0
CM058249.1	Liftoff	exon	35324555	35324652	.	-	.	ID=exon-XM_011242393.3-22;Parent=rna-XM_011242393.3;Dbxref=GeneID:13433,GenBank:XM_011242393.3,MGI:MGI:94912;gbkey=mRNA;gene=Dnmt1;product=DNA methyltransferase (cytosine-5) 1%2C transcript variant X2;transcript_id=XM_011242393.3;extra_copy_number=0
CM058249.1	Liftoff	exon	35326469	35326646	.	-	.	ID=exon-XM_011242393.3-21;Parent=rna-XM_011242393.3;Dbxref=GeneID:13433,GenBank:XM_011242393.3,MGI:MGI:94912;gbkey=mRNA;gene=Dnmt1;product=DNA methyltransferase (cytosine-5) 1%2C transcript variant X2;transcript_id=XM_011242393.3;extra_copy_number=0
CM058249.1	Liftoff	exon	35326740	35326927	.	-	.	ID=exon-XM_011242393.3-20;Parent=rna-XM_011242393.3;Dbxref=GeneID:13433,GenBank:XM_011242393.3,MGI:MGI:94912;gbkey=mRNA;gene=Dnmt1;product=DNA methyltransferase (cytosine-5) 1%2C transcript variant X2;transcript_id=XM_011242393.3;extra_copy_number=0
CM058249.1	Liftoff	exon	35327212	35327363	.	-	.	ID=exon-XM_011242393.3-19;Parent=rna-XM_011242393.3;Dbxref=GeneID:13433,GenBank:XM_011242393.3,MGI:MGI:94912;gbkey=mRNA;gene=Dnmt1;product=DNA methyltransferase (cytosine-5) 1%2C transcript variant X2;transcript_id=XM_011242393.3;extra_copy_number=0
CM058249.1	Liftoff	exon	35328148	35328240	.	-	.	ID=exon-XM_011242393.3-18;Parent=rna-XM_011242393.3;Dbxref=GeneID:13433,GenBank:XM_011242393.3,MGI:MGI:94912;gbkey=mRNA;gene=Dnmt1;product=DNA methyltransferase (cytosine-5) 1%2C transcript variant X2;transcript_id=XM_011242393.3;extra_copy_number=0
CM058249.1	Liftoff	exon	35328469	35328587	.	-	.	ID=exon-XM_011242393.3-17;Parent=rna-XM_011242393.3;Dbxref=GeneID:13433,GenBank:XM_011242393.3,MGI:MGI:94912;gbkey=mRNA;gene=Dnmt1;product=DNA methyltransferase (cytosine-5) 1%2C transcript variant X2;transcript_id=XM_011242393.3;extra_copy_number=0
CM058249.1	Liftoff	exon	35330891	35331000	.	-	.	ID=exon-XM_011242393.3-16;Parent=rna-XM_011242393.3;Dbxref=GeneID:13433,GenBank:XM_011242393.3,MGI:MGI:94912;gbkey=mRNA;gene=Dnmt1;product=DNA methyltransferase (cytosine-5) 1%2C transcript variant X2;transcript_id=XM_011242393.3;extra_copy_number=0
CM058249.1	Liftoff	exon	35331077	35331157	.	-	.	ID=exon-XM_011242393.3-15;Parent=rna-XM_011242393.3;Dbxref=GeneID:13433,GenBank:XM_011242393.3,MGI:MGI:94912;gbkey=mRNA;gene=Dnmt1;product=DNA methyltransferase (cytosine-5) 1%2C transcript variant X2;transcript_id=XM_011242393.3;extra_copy_number=0
CM058249.1	Liftoff	exon	35331252	35331294	.	-	.	ID=exon-XM_011242393.3-14;Parent=rna-XM_011242393.3;Dbxref=GeneID:13433,GenBank:XM_011242393.3,MGI:MGI:94912;gbkey=mRNA;gene=Dnmt1;product=DNA methyltransferase (cytosine-5) 1%2C transcript variant X2;transcript_id=XM_011242393.3;extra_copy_number=0
CM058249.1	Liftoff	exon	35331553	35331617	.	-	.	ID=exon-XM_011242393.3-13;Parent=rna-XM_011242393.3;Dbxref=GeneID:13433,GenBank:XM_011242393.3,MGI:MGI:94912;gbkey=mRNA;gene=Dnmt1;product=DNA methyltransferase (cytosine-5) 1%2C transcript variant X2;transcript_id=XM_011242393.3;extra_copy_number=0
CM058249.1	Liftoff	exon	35333494	35333575	.	-	.	ID=exon-XM_011242393.3-12;Parent=rna-XM_011242393.3;Dbxref=GeneID:13433,GenBank:XM_011242393.3,MGI:MGI:94912;gbkey=mRNA;gene=Dnmt1;product=DNA methyltransferase (cytosine-5) 1%2C transcript variant X2;transcript_id=XM_011242393.3;extra_copy_number=0
CM058249.1	Liftoff	exon	35334571	35334611	.	-	.	ID=exon-XM_011242393.3-11;Parent=rna-XM_011242393.3;Dbxref=GeneID:13433,GenBank:XM_011242393.3,MGI:MGI:94912;gbkey=mRNA;gene=Dnmt1;product=DNA methyltransferase (cytosine-5) 1%2C transcript variant X2;transcript_id=XM_011242393.3;extra_copy_number=0
CM058249.1	Liftoff	exon	35336561	35336645	.	-	.	ID=exon-XM_011242393.3-10;Parent=rna-XM_011242393.3;Dbxref=GeneID:13433,GenBank:XM_011242393.3,MGI:MGI:94912;gbkey=mRNA;gene=Dnmt1;product=DNA methyltransferase (cytosine-5) 1%2C transcript variant X2;transcript_id=XM_011242393.3;extra_copy_number=0
CM058249.1	Liftoff	exon	35338965	35339005	.	-	.	ID=exon-XM_011242393.3-9;Parent=rna-XM_011242393.3;Dbxref=GeneID:13433,GenBank:XM_011242393.3,MGI:MGI:94912;gbkey=mRNA;gene=Dnmt1;product=DNA methyltransferase (cytosine-5) 1%2C transcript variant X2;transcript_id=XM_011242393.3;extra_copy_number=0
CM058249.1	Liftoff	exon	35340989	35341067	.	-	.	ID=exon-XM_011242393.3-8;Parent=rna-XM_011242393.3;Dbxref=GeneID:13433,GenBank:XM_011242393.3,MGI:MGI:94912;gbkey=mRNA;gene=Dnmt1;product=DNA methyltransferase (cytosine-5) 1%2C transcript variant X2;transcript_id=XM_011242393.3;extra_copy_number=0
CM058249.1	Liftoff	exon	35341608	35341639	.	-	.	ID=exon-XM_011242393.3-7;Parent=rna-XM_011242393.3;Dbxref=GeneID:13433,GenBank:XM_011242393.3,MGI:MGI:94912;gbkey=mRNA;gene=Dnmt1;product=DNA methyltransferase (cytosine-5) 1%2C transcript variant X2;transcript_id=XM_011242393.3;extra_copy_number=0
CM058249.1	Liftoff	exon	35342517	35342592	.	-	.	ID=exon-XM_011242393.3-6;Parent=rna-XM_011242393.3;Dbxref=GeneID:13433,GenBank:XM_011242393.3,MGI:MGI:94912;gbkey=mRNA;gene=Dnmt1;product=DNA methyltransferase (cytosine-5) 1%2C transcript variant X2;transcript_id=XM_011242393.3;extra_copy_number=0
CM058249.1	Liftoff	exon	35344922	35345000	.	-	.	ID=exon-XM_011242393.3-5;Parent=rna-XM_011242393.3;Dbxref=GeneID:13433,GenBank:XM_011242393.3,MGI:MGI:94912;gbkey=mRNA;gene=Dnmt1;product=DNA methyltransferase (cytosine-5) 1%2C transcript variant X2;transcript_id=XM_011242393.3;extra_copy_number=0
CM058249.1	Liftoff	exon	35345798	35346029	.	-	.	ID=exon-XM_011242393.3-4;Parent=rna-XM_011242393.3;Dbxref=GeneID:13433,GenBank:XM_011242393.3,MGI:MGI:94912;gbkey=mRNA;gene=Dnmt1;product=DNA methyltransferase (cytosine-5) 1%2C transcript variant X2;transcript_id=XM_011242393.3;extra_copy_number=0
CM058249.1	Liftoff	exon	35346145	35346252	.	-	.	ID=exon-XM_011242393.3-3;Parent=rna-XM_011242393.3;Dbxref=GeneID:13433,GenBank:XM_011242393.3,MGI:MGI:94912;gbkey=mRNA;gene=Dnmt1;product=DNA methyltransferase (cytosine-5) 1%2C transcript variant X2;transcript_id=XM_011242393.3;extra_copy_number=0
CM058249.1	Liftoff	exon	35347031	35347067	.	-	.	ID=exon-XM_011242393.3-2;Parent=rna-XM_011242393.3;Dbxref=GeneID:13433,GenBank:XM_011242393.3,MGI:MGI:94912;gbkey=mRNA;gene=Dnmt1;product=DNA methyltransferase (cytosine-5) 1%2C transcript variant X2;transcript_id=XM_011242393.3;extra_copy_number=0
CM058249.1	Liftoff	exon	35356295	35357009	.	-	.	ID=exon-XM_011242393.3-1;Parent=rna-XM_011242393.3;Dbxref=GeneID:13433,GenBank:XM_011242393.3,MGI:MGI:94912;gbkey=mRNA;gene=Dnmt1;product=DNA methyltransferase (cytosine-5) 1%2C transcript variant X2;transcript_id=XM_011242393.3;extra_copy_number=0
CM058249.1	Liftoff	CDS	35311967	35312007	.	-	.	ID=cds-XP_011240695.1;Parent=rna-XM_011242393.3;Dbxref=GeneID:13433,GenBank:XP_011240695.1,MGI:MGI:94912;Name=XP_011240695.1;gbkey=CDS;gene=Dnmt1;product=DNA (cytosine-5)-methyltransferase 1 isoform X2;protein_id=XP_011240695.1;extra_copy_number=0
CM058249.1	Liftoff	CDS	35312317	35312407	.	-	.	ID=cds-XP_011240695.1;Parent=rna-XM_011242393.3;Dbxref=GeneID:13433,GenBank:XP_011240695.1,MGI:MGI:94912;Name=XP_011240695.1;gbkey=CDS;gene=Dnmt1;product=DNA (cytosine-5)-methyltransferase 1 isoform X2;protein_id=XP_011240695.1;extra_copy_number=0
CM058249.1	Liftoff	CDS	35312918	35313198	.	-	.	ID=cds-XP_011240695.1;Parent=rna-XM_011242393.3;Dbxref=GeneID:13433,GenBank:XP_011240695.1,MGI:MGI:94912;Name=XP_011240695.1;gbkey=CDS;gene=Dnmt1;product=DNA (cytosine-5)-methyltransferase 1 isoform X2;protein_id=XP_011240695.1;extra_copy_number=0
CM058249.1	Liftoff	CDS	35313536	35313731	.	-	.	ID=cds-XP_011240695.1;Parent=rna-XM_011242393.3;Dbxref=GeneID:13433,GenBank:XP_011240695.1,MGI:MGI:94912;Name=XP_011240695.1;gbkey=CDS;gene=Dnmt1;product=DNA (cytosine-5)-methyltransferase 1 isoform X2;protein_id=XP_011240695.1;extra_copy_number=0
CM058249.1	Liftoff	CDS	35314139	35314316	.	-	.	ID=cds-XP_011240695.1;Parent=rna-XM_011242393.3;Dbxref=GeneID:13433,GenBank:XP_011240695.1,MGI:MGI:94912;Name=XP_011240695.1;gbkey=CDS;gene=Dnmt1;product=DNA (cytosine-5)-methyltransferase 1 isoform X2;protein_id=XP_011240695.1;extra_copy_number=0
CM058249.1	Liftoff	CDS	35314586	35314752	.	-	.	ID=cds-XP_011240695.1;Parent=rna-XM_011242393.3;Dbxref=GeneID:13433,GenBank:XP_011240695.1,MGI:MGI:94912;Name=XP_011240695.1;gbkey=CDS;gene=Dnmt1;product=DNA (cytosine-5)-methyltransferase 1 isoform X2;protein_id=XP_011240695.1;extra_copy_number=0
CM058249.1	Liftoff	CDS	35315863	35316004	.	-	.	ID=cds-XP_011240695.1;Parent=rna-XM_011242393.3;Dbxref=GeneID:13433,GenBank:XP_011240695.1,MGI:MGI:94912;Name=XP_011240695.1;gbkey=CDS;gene=Dnmt1;product=DNA (cytosine-5)-methyltransferase 1 isoform X2;protein_id=XP_011240695.1;extra_copy_number=0
CM058249.1	Liftoff	CDS	35316179	35316461	.	-	.	ID=cds-XP_011240695.1;Parent=rna-XM_011242393.3;Dbxref=GeneID:13433,GenBank:XP_011240695.1,MGI:MGI:94912;Name=XP_011240695.1;gbkey=CDS;gene=Dnmt1;product=DNA (cytosine-5)-methyltransferase 1 isoform X2;protein_id=XP_011240695.1;extra_copy_number=0
CM058249.1	Liftoff	CDS	35316626	35316754	.	-	.	ID=cds-XP_011240695.1;Parent=rna-XM_011242393.3;Dbxref=GeneID:13433,GenBank:XP_011240695.1,MGI:MGI:94912;Name=XP_011240695.1;gbkey=CDS;gene=Dnmt1;product=DNA (cytosine-5)-methyltransferase 1 isoform X2;protein_id=XP_011240695.1;extra_copy_number=0
CM058249.1	Liftoff	CDS	35317018	35317102	.	-	.	ID=cds-XP_011240695.1;Parent=rna-XM_011242393.3;Dbxref=GeneID:13433,GenBank:XP_011240695.1,MGI:MGI:94912;Name=XP_011240695.1;gbkey=CDS;gene=Dnmt1;product=DNA (cytosine-5)-methyltransferase 1 isoform X2;protein_id=XP_011240695.1;extra_copy_number=0
CM058249.1	Liftoff	CDS	35318343	35318535	.	-	.	ID=cds-XP_011240695.1;Parent=rna-XM_011242393.3;Dbxref=GeneID:13433,GenBank:XP_011240695.1,MGI:MGI:94912;Name=XP_011240695.1;gbkey=CDS;gene=Dnmt1;product=DNA (cytosine-5)-methyltransferase 1 isoform X2;protein_id=XP_011240695.1;extra_copy_number=0
CM058249.1	Liftoff	CDS	35320168	35320386	.	-	.	ID=cds-XP_011240695.1;Parent=rna-XM_011242393.3;Dbxref=GeneID:13433,GenBank:XP_011240695.1,MGI:MGI:94912;Name=XP_011240695.1;gbkey=CDS;gene=Dnmt1;product=DNA (cytosine-5)-methyltransferase 1 isoform X2;protein_id=XP_011240695.1;extra_copy_number=0
CM058249.1	Liftoff	CDS	35321743	35321916	.	-	.	ID=cds-XP_011240695.1;Parent=rna-XM_011242393.3;Dbxref=GeneID:13433,GenBank:XP_011240695.1,MGI:MGI:94912;Name=XP_011240695.1;gbkey=CDS;gene=Dnmt1;product=DNA (cytosine-5)-methyltransferase 1 isoform X2;protein_id=XP_011240695.1;extra_copy_number=0
CM058249.1	Liftoff	CDS	35322352	35322488	.	-	.	ID=cds-XP_011240695.1;Parent=rna-XM_011242393.3;Dbxref=GeneID:13433,GenBank:XP_011240695.1,MGI:MGI:94912;Name=XP_011240695.1;gbkey=CDS;gene=Dnmt1;product=DNA (cytosine-5)-methyltransferase 1 isoform X2;protein_id=XP_011240695.1;extra_copy_number=0
CM058249.1	Liftoff	CDS	35322562	35322766	.	-	.	ID=cds-XP_011240695.1;Parent=rna-XM_011242393.3;Dbxref=GeneID:13433,GenBank:XP_011240695.1,MGI:MGI:94912;Name=XP_011240695.1;gbkey=CDS;gene=Dnmt1;product=DNA (cytosine-5)-methyltransferase 1 isoform X2;protein_id=XP_011240695.1;extra_copy_number=0
CM058249.1	Liftoff	CDS	35322881	35322996	.	-	.	ID=cds-XP_011240695.1;Parent=rna-XM_011242393.3;Dbxref=GeneID:13433,GenBank:XP_011240695.1,MGI:MGI:94912;Name=XP_011240695.1;gbkey=CDS;gene=Dnmt1;product=DNA (cytosine-5)-methyltransferase 1 isoform X2;protein_id=XP_011240695.1;extra_copy_number=0
CM058249.1	Liftoff	CDS	35324286	35324433	.	-	.	ID=cds-XP_011240695.1;Parent=rna-XM_011242393.3;Dbxref=GeneID:13433,GenBank:XP_011240695.1,MGI:MGI:94912;Name=XP_011240695.1;gbkey=CDS;gene=Dnmt1;product=DNA (cytosine-5)-methyltransferase 1 isoform X2;protein_id=XP_011240695.1;extra_copy_number=0
CM058249.1	Liftoff	CDS	35324555	35324652	.	-	.	ID=cds-XP_011240695.1;Parent=rna-XM_011242393.3;Dbxref=GeneID:13433,GenBank:XP_011240695.1,MGI:MGI:94912;Name=XP_011240695.1;gbkey=CDS;gene=Dnmt1;product=DNA (cytosine-5)-methyltransferase 1 isoform X2;protein_id=XP_011240695.1;extra_copy_number=0
CM058249.1	Liftoff	CDS	35326469	35326646	.	-	.	ID=cds-XP_011240695.1;Parent=rna-XM_011242393.3;Dbxref=GeneID:13433,GenBank:XP_011240695.1,MGI:MGI:94912;Name=XP_011240695.1;gbkey=CDS;gene=Dnmt1;product=DNA (cytosine-5)-methyltransferase 1 isoform X2;protein_id=XP_011240695.1;extra_copy_number=0
CM058249.1	Liftoff	CDS	35326740	35326927	.	-	.	ID=cds-XP_011240695.1;Parent=rna-XM_011242393.3;Dbxref=GeneID:13433,GenBank:XP_011240695.1,MGI:MGI:94912;Name=XP_011240695.1;gbkey=CDS;gene=Dnmt1;product=DNA (cytosine-5)-methyltransferase 1 isoform X2;protein_id=XP_011240695.1;extra_copy_number=0
CM058249.1	Liftoff	CDS	35327212	35327363	.	-	.	ID=cds-XP_011240695.1;Parent=rna-XM_011242393.3;Dbxref=GeneID:13433,GenBank:XP_011240695.1,MGI:MGI:94912;Name=XP_011240695.1;gbkey=CDS;gene=Dnmt1;product=DNA (cytosine-5)-methyltransferase 1 isoform X2;protein_id=XP_011240695.1;extra_copy_number=0
CM058249.1	Liftoff	CDS	35328148	35328240	.	-	.	ID=cds-XP_011240695.1;Parent=rna-XM_011242393.3;Dbxref=GeneID:13433,GenBank:XP_011240695.1,MGI:MGI:94912;Name=XP_011240695.1;gbkey=CDS;gene=Dnmt1;product=DNA (cytosine-5)-methyltransferase 1 isoform X2;protein_id=XP_011240695.1;extra_copy_number=0
CM058249.1	Liftoff	CDS	35328469	35328587	.	-	.	ID=cds-XP_011240695.1;Parent=rna-XM_011242393.3;Dbxref=GeneID:13433,GenBank:XP_011240695.1,MGI:MGI:94912;Name=XP_011240695.1;gbkey=CDS;gene=Dnmt1;product=DNA (cytosine-5)-methyltransferase 1 isoform X2;protein_id=XP_011240695.1;extra_copy_number=0
CM058249.1	Liftoff	CDS	35330891	35331000	.	-	.	ID=cds-XP_011240695.1;Parent=rna-XM_011242393.3;Dbxref=GeneID:13433,GenBank:XP_011240695.1,MGI:MGI:94912;Name=XP_011240695.1;gbkey=CDS;gene=Dnmt1;product=DNA (cytosine-5)-methyltransferase 1 isoform X2;protein_id=XP_011240695.1;extra_copy_number=0
CM058249.1	Liftoff	CDS	35331077	35331157	.	-	.	ID=cds-XP_011240695.1;Parent=rna-XM_011242393.3;Dbxref=GeneID:13433,GenBank:XP_011240695.1,MGI:MGI:94912;Name=XP_011240695.1;gbkey=CDS;gene=Dnmt1;product=DNA (cytosine-5)-methyltransferase 1 isoform X2;protein_id=XP_011240695.1;extra_copy_number=0
CM058249.1	Liftoff	CDS	35331252	35331294	.	-	.	ID=cds-XP_011240695.1;Parent=rna-XM_011242393.3;Dbxref=GeneID:13433,GenBank:XP_011240695.1,MGI:MGI:94912;Name=XP_011240695.1;gbkey=CDS;gene=Dnmt1;product=DNA (cytosine-5)-methyltransferase 1 isoform X2;protein_id=XP_011240695.1;extra_copy_number=0
CM058249.1	Liftoff	CDS	35331553	35331617	.	-	.	ID=cds-XP_011240695.1;Parent=rna-XM_011242393.3;Dbxref=GeneID:13433,GenBank:XP_011240695.1,MGI:MGI:94912;Name=XP_011240695.1;gbkey=CDS;gene=Dnmt1;product=DNA (cytosine-5)-methyltransferase 1 isoform X2;protein_id=XP_011240695.1;extra_copy_number=0
CM058249.1	Liftoff	CDS	35333494	35333575	.	-	.	ID=cds-XP_011240695.1;Parent=rna-XM_011242393.3;Dbxref=GeneID:13433,GenBank:XP_011240695.1,MGI:MGI:94912;Name=XP_011240695.1;gbkey=CDS;gene=Dnmt1;product=DNA (cytosine-5)-methyltransferase 1 isoform X2;protein_id=XP_011240695.1;extra_copy_number=0
CM058249.1	Liftoff	CDS	35334571	35334611	.	-	.	ID=cds-XP_011240695.1;Parent=rna-XM_011242393.3;Dbxref=GeneID:13433,GenBank:XP_011240695.1,MGI:MGI:94912;Name=XP_011240695.1;gbkey=CDS;gene=Dnmt1;product=DNA (cytosine-5)-methyltransferase 1 isoform X2;protein_id=XP_011240695.1;extra_copy_number=0
CM058249.1	Liftoff	CDS	35336561	35336645	.	-	.	ID=cds-XP_011240695.1;Parent=rna-XM_011242393.3;Dbxref=GeneID:13433,GenBank:XP_011240695.1,MGI:MGI:94912;Name=XP_011240695.1;gbkey=CDS;gene=Dnmt1;product=DNA (cytosine-5)-methyltransferase 1 isoform X2;protein_id=XP_011240695.1;extra_copy_number=0
CM058249.1	Liftoff	CDS	35338965	35339005	.	-	.	ID=cds-XP_011240695.1;Parent=rna-XM_011242393.3;Dbxref=GeneID:13433,GenBank:XP_011240695.1,MGI:MGI:94912;Name=XP_011240695.1;gbkey=CDS;gene=Dnmt1;product=DNA (cytosine-5)-methyltransferase 1 isoform X2;protein_id=XP_011240695.1;extra_copy_number=0
CM058249.1	Liftoff	CDS	35340989	35341067	.	-	.	ID=cds-XP_011240695.1;Parent=rna-XM_011242393.3;Dbxref=GeneID:13433,GenBank:XP_011240695.1,MGI:MGI:94912;Name=XP_011240695.1;gbkey=CDS;gene=Dnmt1;product=DNA (cytosine-5)-methyltransferase 1 isoform X2;protein_id=XP_011240695.1;extra_copy_number=0
CM058249.1	Liftoff	CDS	35341608	35341639	.	-	.	ID=cds-XP_011240695.1;Parent=rna-XM_011242393.3;Dbxref=GeneID:13433,GenBank:XP_011240695.1,MGI:MGI:94912;Name=XP_011240695.1;gbkey=CDS;gene=Dnmt1;product=DNA (cytosine-5)-methyltransferase 1 isoform X2;protein_id=XP_011240695.1;extra_copy_number=0
CM058249.1	Liftoff	CDS	35342517	35342592	.	-	.	ID=cds-XP_011240695.1;Parent=rna-XM_011242393.3;Dbxref=GeneID:13433,GenBank:XP_011240695.1,MGI:MGI:94912;Name=XP_011240695.1;gbkey=CDS;gene=Dnmt1;product=DNA (cytosine-5)-methyltransferase 1 isoform X2;protein_id=XP_011240695.1;extra_copy_number=0
CM058249.1	Liftoff	CDS	35344922	35345000	.	-	.	ID=cds-XP_011240695.1;Parent=rna-XM_011242393.3;Dbxref=GeneID:13433,GenBank:XP_011240695.1,MGI:MGI:94912;Name=XP_011240695.1;gbkey=CDS;gene=Dnmt1;product=DNA (cytosine-5)-methyltransferase 1 isoform X2;protein_id=XP_011240695.1;extra_copy_number=0
CM058249.1	Liftoff	CDS	35345798	35345900	.	-	.	ID=cds-XP_011240695.1;Parent=rna-XM_011242393.3;Dbxref=GeneID:13433,GenBank:XP_011240695.1,MGI:MGI:94912;Name=XP_011240695.1;gbkey=CDS;gene=Dnmt1;product=DNA (cytosine-5)-methyltransferase 1 isoform X2;protein_id=XP_011240695.1;extra_copy_number=0
CM058249.1	Liftoff	mRNA	35311655	35357275	.	-	.	ID=rna-NM_001199431.2;Parent=gene-Dnmt1;Dbxref=GeneID:13433,GenBank:NM_001199431.2,MGI:MGI:94912;Name=NM_001199431.2;gbkey=mRNA;gene=Dnmt1;product=DNA methyltransferase (cytosine-5) 1%2C transcript variant 1;tag=RefSeq Select;transcript_id=NM_001199431.2;matches_ref_protein=True;valid_ORF=True;extra_copy_number=0
CM058249.1	Liftoff	exon	35311655	35312007	.	-	.	ID=exon-NM_001199431.2-39;Parent=rna-NM_001199431.2;Dbxref=GeneID:13433,GenBank:NM_001199431.2,MGI:MGI:94912;gbkey=mRNA;gene=Dnmt1;product=DNA methyltransferase (cytosine-5) 1%2C transcript variant 1;tag=RefSeq Select;transcript_id=NM_001199431.2;extra_copy_number=0
CM058249.1	Liftoff	exon	35312317	35312407	.	-	.	ID=exon-NM_001199431.2-38;Parent=rna-NM_001199431.2;Dbxref=GeneID:13433,GenBank:NM_001199431.2,MGI:MGI:94912;gbkey=mRNA;gene=Dnmt1;product=DNA methyltransferase (cytosine-5) 1%2C transcript variant 1;tag=RefSeq Select;transcript_id=NM_001199431.2;extra_copy_number=0
CM058249.1	Liftoff	exon	35312918	35313198	.	-	.	ID=exon-NM_001199431.2-37;Parent=rna-NM_001199431.2;Dbxref=GeneID:13433,GenBank:NM_001199431.2,MGI:MGI:94912;gbkey=mRNA;gene=Dnmt1;product=DNA methyltransferase (cytosine-5) 1%2C transcript variant 1;tag=RefSeq Select;transcript_id=NM_001199431.2;extra_copy_number=0
CM058249.1	Liftoff	exon	35313536	35313731	.	-	.	ID=exon-NM_001199431.2-36;Parent=rna-NM_001199431.2;Dbxref=GeneID:13433,GenBank:NM_001199431.2,MGI:MGI:94912;gbkey=mRNA;gene=Dnmt1;product=DNA methyltransferase (cytosine-5) 1%2C transcript variant 1;tag=RefSeq Select;transcript_id=NM_001199431.2;extra_copy_number=0
CM058249.1	Liftoff	exon	35314139	35314316	.	-	.	ID=exon-NM_001199431.2-35;Parent=rna-NM_001199431.2;Dbxref=GeneID:13433,GenBank:NM_001199431.2,MGI:MGI:94912;gbkey=mRNA;gene=Dnmt1;product=DNA methyltransferase (cytosine-5) 1%2C transcript variant 1;tag=RefSeq Select;transcript_id=NM_001199431.2;extra_copy_number=0
CM058249.1	Liftoff	exon	35314586	35314752	.	-	.	ID=exon-NM_001199431.2-34;Parent=rna-NM_001199431.2;Dbxref=GeneID:13433,GenBank:NM_001199431.2,MGI:MGI:94912;gbkey=mRNA;gene=Dnmt1;product=DNA methyltransferase (cytosine-5) 1%2C transcript variant 1;tag=RefSeq Select;transcript_id=NM_001199431.2;extra_copy_number=0
CM058249.1	Liftoff	exon	35315863	35316004	.	-	.	ID=exon-NM_001199431.2-33;Parent=rna-NM_001199431.2;Dbxref=GeneID:13433,GenBank:NM_001199431.2,MGI:MGI:94912;gbkey=mRNA;gene=Dnmt1;product=DNA methyltransferase (cytosine-5) 1%2C transcript variant 1;tag=RefSeq Select;transcript_id=NM_001199431.2;extra_copy_number=0
CM058249.1	Liftoff	exon	35316179	35316461	.	-	.	ID=exon-NM_001199431.2-32;Parent=rna-NM_001199431.2;Dbxref=GeneID:13433,GenBank:NM_001199431.2,MGI:MGI:94912;gbkey=mRNA;gene=Dnmt1;product=DNA methyltransferase (cytosine-5) 1%2C transcript variant 1;tag=RefSeq Select;transcript_id=NM_001199431.2;extra_copy_number=0
CM058249.1	Liftoff	exon	35316626	35316754	.	-	.	ID=exon-NM_001199431.2-31;Parent=rna-NM_001199431.2;Dbxref=GeneID:13433,GenBank:NM_001199431.2,MGI:MGI:94912;gbkey=mRNA;gene=Dnmt1;product=DNA methyltransferase (cytosine-5) 1%2C transcript variant 1;tag=RefSeq Select;transcript_id=NM_001199431.2;extra_copy_number=0
CM058249.1	Liftoff	exon	35317018	35317102	.	-	.	ID=exon-NM_001199431.2-30;Parent=rna-NM_001199431.2;Dbxref=GeneID:13433,GenBank:NM_001199431.2,MGI:MGI:94912;gbkey=mRNA;gene=Dnmt1;product=DNA methyltransferase (cytosine-5) 1%2C transcript variant 1;tag=RefSeq Select;transcript_id=NM_001199431.2;extra_copy_number=0
CM058249.1	Liftoff	exon	35318343	35318535	.	-	.	ID=exon-NM_001199431.2-29;Parent=rna-NM_001199431.2;Dbxref=GeneID:13433,GenBank:NM_001199431.2,MGI:MGI:94912;gbkey=mRNA;gene=Dnmt1;product=DNA methyltransferase (cytosine-5) 1%2C transcript variant 1;tag=RefSeq Select;transcript_id=NM_001199431.2;extra_copy_number=0
CM058249.1	Liftoff	exon	35320168	35320386	.	-	.	ID=exon-NM_001199431.2-28;Parent=rna-NM_001199431.2;Dbxref=GeneID:13433,GenBank:NM_001199431.2,MGI:MGI:94912;gbkey=mRNA;gene=Dnmt1;product=DNA methyltransferase (cytosine-5) 1%2C transcript variant 1;tag=RefSeq Select;transcript_id=NM_001199431.2;extra_copy_number=0
CM058249.1	Liftoff	exon	35321743	35321916	.	-	.	ID=exon-NM_001199431.2-27;Parent=rna-NM_001199431.2;Dbxref=GeneID:13433,GenBank:NM_001199431.2,MGI:MGI:94912;gbkey=mRNA;gene=Dnmt1;product=DNA methyltransferase (cytosine-5) 1%2C transcript variant 1;tag=RefSeq Select;transcript_id=NM_001199431.2;extra_copy_number=0
CM058249.1	Liftoff	exon	35322352	35322488	.	-	.	ID=exon-NM_001199431.2-26;Parent=rna-NM_001199431.2;Dbxref=GeneID:13433,GenBank:NM_001199431.2,MGI:MGI:94912;gbkey=mRNA;gene=Dnmt1;product=DNA methyltransferase (cytosine-5) 1%2C transcript variant 1;tag=RefSeq Select;transcript_id=NM_001199431.2;extra_copy_number=0
CM058249.1	Liftoff	exon	35322562	35322766	.	-	.	ID=exon-NM_001199431.2-25;Parent=rna-NM_001199431.2;Dbxref=GeneID:13433,GenBank:NM_001199431.2,MGI:MGI:94912;gbkey=mRNA;gene=Dnmt1;product=DNA methyltransferase (cytosine-5) 1%2C transcript variant 1;tag=RefSeq Select;transcript_id=NM_001199431.2;extra_copy_number=0
CM058249.1	Liftoff	exon	35322881	35322996	.	-	.	ID=exon-NM_001199431.2-24;Parent=rna-NM_001199431.2;Dbxref=GeneID:13433,GenBank:NM_001199431.2,MGI:MGI:94912;gbkey=mRNA;gene=Dnmt1;product=DNA methyltransferase (cytosine-5) 1%2C transcript variant 1;tag=RefSeq Select;transcript_id=NM_001199431.2;extra_copy_number=0
CM058249.1	Liftoff	exon	35324286	35324433	.	-	.	ID=exon-NM_001199431.2-23;Parent=rna-NM_001199431.2;Dbxref=GeneID:13433,GenBank:NM_001199431.2,MGI:MGI:94912;gbkey=mRNA;gene=Dnmt1;product=DNA methyltransferase (cytosine-5) 1%2C transcript variant 1;tag=RefSeq Select;transcript_id=NM_001199431.2;extra_copy_number=0
CM058249.1	Liftoff	exon	35324555	35324652	.	-	.	ID=exon-NM_001199431.2-22;Parent=rna-NM_001199431.2;Dbxref=GeneID:13433,GenBank:NM_001199431.2,MGI:MGI:94912;gbkey=mRNA;gene=Dnmt1;product=DNA methyltransferase (cytosine-5) 1%2C transcript variant 1;tag=RefSeq Select;transcript_id=NM_001199431.2;extra_copy_number=0
CM058249.1	Liftoff	exon	35326469	35326646	.	-	.	ID=exon-NM_001199431.2-21;Parent=rna-NM_001199431.2;Dbxref=GeneID:13433,GenBank:NM_001199431.2,MGI:MGI:94912;gbkey=mRNA;gene=Dnmt1;product=DNA methyltransferase (cytosine-5) 1%2C transcript variant 1;tag=RefSeq Select;transcript_id=NM_001199431.2;extra_copy_number=0
CM058249.1	Liftoff	exon	35326740	35326927	.	-	.	ID=exon-NM_001199431.2-20;Parent=rna-NM_001199431.2;Dbxref=GeneID:13433,GenBank:NM_001199431.2,MGI:MGI:94912;gbkey=mRNA;gene=Dnmt1;product=DNA methyltransferase (cytosine-5) 1%2C transcript variant 1;tag=RefSeq Select;transcript_id=NM_001199431.2;extra_copy_number=0
CM058249.1	Liftoff	exon	35327212	35327363	.	-	.	ID=exon-NM_001199431.2-19;Parent=rna-NM_001199431.2;Dbxref=GeneID:13433,GenBank:NM_001199431.2,MGI:MGI:94912;gbkey=mRNA;gene=Dnmt1;product=DNA methyltransferase (cytosine-5) 1%2C transcript variant 1;tag=RefSeq Select;transcript_id=NM_001199431.2;extra_copy_number=0
CM058249.1	Liftoff	exon	35328148	35328240	.	-	.	ID=exon-NM_001199431.2-18;Parent=rna-NM_001199431.2;Dbxref=GeneID:13433,GenBank:NM_001199431.2,MGI:MGI:94912;gbkey=mRNA;gene=Dnmt1;product=DNA methyltransferase (cytosine-5) 1%2C transcript variant 1;tag=RefSeq Select;transcript_id=NM_001199431.2;extra_copy_number=0
CM058249.1	Liftoff	exon	35328469	35328587	.	-	.	ID=exon-NM_001199431.2-17;Parent=rna-NM_001199431.2;Dbxref=GeneID:13433,GenBank:NM_001199431.2,MGI:MGI:94912;gbkey=mRNA;gene=Dnmt1;product=DNA methyltransferase (cytosine-5) 1%2C transcript variant 1;tag=RefSeq Select;transcript_id=NM_001199431.2;extra_copy_number=0
CM058249.1	Liftoff	exon	35330891	35331000	.	-	.	ID=exon-NM_001199431.2-16;Parent=rna-NM_001199431.2;Dbxref=GeneID:13433,GenBank:NM_001199431.2,MGI:MGI:94912;gbkey=mRNA;gene=Dnmt1;product=DNA methyltransferase (cytosine-5) 1%2C transcript variant 1;tag=RefSeq Select;transcript_id=NM_001199431.2;extra_copy_number=0
CM058249.1	Liftoff	exon	35331077	35331157	.	-	.	ID=exon-NM_001199431.2-15;Parent=rna-NM_001199431.2;Dbxref=GeneID:13433,GenBank:NM_001199431.2,MGI:MGI:94912;gbkey=mRNA;gene=Dnmt1;product=DNA methyltransferase (cytosine-5) 1%2C transcript variant 1;tag=RefSeq Select;transcript_id=NM_001199431.2;extra_copy_number=0
CM058249.1	Liftoff	exon	35331252	35331294	.	-	.	ID=exon-NM_001199431.2-14;Parent=rna-NM_001199431.2;Dbxref=GeneID:13433,GenBank:NM_001199431.2,MGI:MGI:94912;gbkey=mRNA;gene=Dnmt1;product=DNA methyltransferase (cytosine-5) 1%2C transcript variant 1;tag=RefSeq Select;transcript_id=NM_001199431.2;extra_copy_number=0
CM058249.1	Liftoff	exon	35331553	35331617	.	-	.	ID=exon-NM_001199431.2-13;Parent=rna-NM_001199431.2;Dbxref=GeneID:13433,GenBank:NM_001199431.2,MGI:MGI:94912;gbkey=mRNA;gene=Dnmt1;product=DNA methyltransferase (cytosine-5) 1%2C transcript variant 1;tag=RefSeq Select;transcript_id=NM_001199431.2;extra_copy_number=0
CM058249.1	Liftoff	exon	35333494	35333575	.	-	.	ID=exon-NM_001199431.2-12;Parent=rna-NM_001199431.2;Dbxref=GeneID:13433,GenBank:NM_001199431.2,MGI:MGI:94912;gbkey=mRNA;gene=Dnmt1;product=DNA methyltransferase (cytosine-5) 1%2C transcript variant 1;tag=RefSeq Select;transcript_id=NM_001199431.2;extra_copy_number=0
CM058249.1	Liftoff	exon	35334571	35334611	.	-	.	ID=exon-NM_001199431.2-11;Parent=rna-NM_001199431.2;Dbxref=GeneID:13433,GenBank:NM_001199431.2,MGI:MGI:94912;gbkey=mRNA;gene=Dnmt1;product=DNA methyltransferase (cytosine-5) 1%2C transcript variant 1;tag=RefSeq Select;transcript_id=NM_001199431.2;extra_copy_number=0
CM058249.1	Liftoff	exon	35336561	35336645	.	-	.	ID=exon-NM_001199431.2-10;Parent=rna-NM_001199431.2;Dbxref=GeneID:13433,GenBank:NM_001199431.2,MGI:MGI:94912;gbkey=mRNA;gene=Dnmt1;product=DNA methyltransferase (cytosine-5) 1%2C transcript variant 1;tag=RefSeq Select;transcript_id=NM_001199431.2;extra_copy_number=0
CM058249.1	Liftoff	exon	35338965	35339005	.	-	.	ID=exon-NM_001199431.2-9;Parent=rna-NM_001199431.2;Dbxref=GeneID:13433,GenBank:NM_001199431.2,MGI:MGI:94912;gbkey=mRNA;gene=Dnmt1;product=DNA methyltransferase (cytosine-5) 1%2C transcript variant 1;tag=RefSeq Select;transcript_id=NM_001199431.2;extra_copy_number=0
CM058249.1	Liftoff	exon	35340989	35341067	.	-	.	ID=exon-NM_001199431.2-8;Parent=rna-NM_001199431.2;Dbxref=GeneID:13433,GenBank:NM_001199431.2,MGI:MGI:94912;gbkey=mRNA;gene=Dnmt1;product=DNA methyltransferase (cytosine-5) 1%2C transcript variant 1;tag=RefSeq Select;transcript_id=NM_001199431.2;extra_copy_number=0
CM058249.1	Liftoff	exon	35341608	35341639	.	-	.	ID=exon-NM_001199431.2-7;Parent=rna-NM_001199431.2;Dbxref=GeneID:13433,GenBank:NM_001199431.2,MGI:MGI:94912;gbkey=mRNA;gene=Dnmt1;product=DNA methyltransferase (cytosine-5) 1%2C transcript variant 1;tag=RefSeq Select;transcript_id=NM_001199431.2;extra_copy_number=0
CM058249.1	Liftoff	exon	35342517	35342592	.	-	.	ID=exon-NM_001199431.2-6;Parent=rna-NM_001199431.2;Dbxref=GeneID:13433,GenBank:NM_001199431.2,MGI:MGI:94912;gbkey=mRNA;gene=Dnmt1;product=DNA methyltransferase (cytosine-5) 1%2C transcript variant 1;tag=RefSeq Select;transcript_id=NM_001199431.2;extra_copy_number=0
CM058249.1	Liftoff	exon	35344922	35345000	.	-	.	ID=exon-NM_001199431.2-5;Parent=rna-NM_001199431.2;Dbxref=GeneID:13433,GenBank:NM_001199431.2,MGI:MGI:94912;gbkey=mRNA;gene=Dnmt1;product=DNA methyltransferase (cytosine-5) 1%2C transcript variant 1;tag=RefSeq Select;transcript_id=NM_001199431.2;extra_copy_number=0
CM058249.1	Liftoff	exon	35345819	35346029	.	-	.	ID=exon-NM_001199431.2-4;Parent=rna-NM_001199431.2;Dbxref=GeneID:13433,GenBank:NM_001199431.2,MGI:MGI:94912;gbkey=mRNA;gene=Dnmt1;product=DNA methyltransferase (cytosine-5) 1%2C transcript variant 1;tag=RefSeq Select;transcript_id=NM_001199431.2;extra_copy_number=0
CM058249.1	Liftoff	exon	35346145	35346252	.	-	.	ID=exon-NM_001199431.2-3;Parent=rna-NM_001199431.2;Dbxref=GeneID:13433,GenBank:NM_001199431.2,MGI:MGI:94912;gbkey=mRNA;gene=Dnmt1;product=DNA methyltransferase (cytosine-5) 1%2C transcript variant 1;tag=RefSeq Select;transcript_id=NM_001199431.2;extra_copy_number=0
CM058249.1	Liftoff	exon	35347031	35347067	.	-	.	ID=exon-NM_001199431.2-2;Parent=rna-NM_001199431.2;Dbxref=GeneID:13433,GenBank:NM_001199431.2,MGI:MGI:94912;gbkey=mRNA;gene=Dnmt1;product=DNA methyltransferase (cytosine-5) 1%2C transcript variant 1;tag=RefSeq Select;transcript_id=NM_001199431.2;extra_copy_number=0
CM058249.1	Liftoff	exon	35357157	35357275	.	-	.	ID=exon-NM_001199431.2-1;Parent=rna-NM_001199431.2;Dbxref=GeneID:13433,GenBank:NM_001199431.2,MGI:MGI:94912;gbkey=mRNA;gene=Dnmt1;product=DNA methyltransferase (cytosine-5) 1%2C transcript variant 1;tag=RefSeq Select;transcript_id=NM_001199431.2;extra_copy_number=0
CM058249.1	Liftoff	CDS	35311967	35312007	.	-	.	ID=cds-NP_001186360.2;Parent=rna-NM_001199431.2;Dbxref=CCDS:CCDS57655.1,GeneID:13433,GenBank:NP_001186360.2,MGI:MGI:94912;Name=NP_001186360.2;Note=isoform 1 is encoded by transcript variant 1;gbkey=CDS;gene=Dnmt1;product=DNA (cytosine-5)-methyltransferase 1 isoform 1;protein_id=NP_001186360.2;tag=RefSeq Select;extra_copy_number=0
CM058249.1	Liftoff	CDS	35312317	35312407	.	-	.	ID=cds-NP_001186360.2;Parent=rna-NM_001199431.2;Dbxref=CCDS:CCDS57655.1,GeneID:13433,GenBank:NP_001186360.2,MGI:MGI:94912;Name=NP_001186360.2;Note=isoform 1 is encoded by transcript variant 1;gbkey=CDS;gene=Dnmt1;product=DNA (cytosine-5)-methyltransferase 1 isoform 1;protein_id=NP_001186360.2;tag=RefSeq Select;extra_copy_number=0
CM058249.1	Liftoff	CDS	35312918	35313198	.	-	.	ID=cds-NP_001186360.2;Parent=rna-NM_001199431.2;Dbxref=CCDS:CCDS57655.1,GeneID:13433,GenBank:NP_001186360.2,MGI:MGI:94912;Name=NP_001186360.2;Note=isoform 1 is encoded by transcript variant 1;gbkey=CDS;gene=Dnmt1;product=DNA (cytosine-5)-methyltransferase 1 isoform 1;protein_id=NP_001186360.2;tag=RefSeq Select;extra_copy_number=0
CM058249.1	Liftoff	CDS	35313536	35313731	.	-	.	ID=cds-NP_001186360.2;Parent=rna-NM_001199431.2;Dbxref=CCDS:CCDS57655.1,GeneID:13433,GenBank:NP_001186360.2,MGI:MGI:94912;Name=NP_001186360.2;Note=isoform 1 is encoded by transcript variant 1;gbkey=CDS;gene=Dnmt1;product=DNA (cytosine-5)-methyltransferase 1 isoform 1;protein_id=NP_001186360.2;tag=RefSeq Select;extra_copy_number=0
CM058249.1	Liftoff	CDS	35314139	35314316	.	-	.	ID=cds-NP_001186360.2;Parent=rna-NM_001199431.2;Dbxref=CCDS:CCDS57655.1,GeneID:13433,GenBank:NP_001186360.2,MGI:MGI:94912;Name=NP_001186360.2;Note=isoform 1 is encoded by transcript variant 1;gbkey=CDS;gene=Dnmt1;product=DNA (cytosine-5)-methyltransferase 1 isoform 1;protein_id=NP_001186360.2;tag=RefSeq Select;extra_copy_number=0
CM058249.1	Liftoff	CDS	35314586	35314752	.	-	.	ID=cds-NP_001186360.2;Parent=rna-NM_001199431.2;Dbxref=CCDS:CCDS57655.1,GeneID:13433,GenBank:NP_001186360.2,MGI:MGI:94912;Name=NP_001186360.2;Note=isoform 1 is encoded by transcript variant 1;gbkey=CDS;gene=Dnmt1;product=DNA (cytosine-5)-methyltransferase 1 isoform 1;protein_id=NP_001186360.2;tag=RefSeq Select;extra_copy_number=0
CM058249.1	Liftoff	CDS	35315863	35316004	.	-	.	ID=cds-NP_001186360.2;Parent=rna-NM_001199431.2;Dbxref=CCDS:CCDS57655.1,GeneID:13433,GenBank:NP_001186360.2,MGI:MGI:94912;Name=NP_001186360.2;Note=isoform 1 is encoded by transcript variant 1;gbkey=CDS;gene=Dnmt1;product=DNA (cytosine-5)-methyltransferase 1 isoform 1;protein_id=NP_001186360.2;tag=RefSeq Select;extra_copy_number=0
CM058249.1	Liftoff	CDS	35316179	35316461	.	-	.	ID=cds-NP_001186360.2;Parent=rna-NM_001199431.2;Dbxref=CCDS:CCDS57655.1,GeneID:13433,GenBank:NP_001186360.2,MGI:MGI:94912;Name=NP_001186360.2;Note=isoform 1 is encoded by transcript variant 1;gbkey=CDS;gene=Dnmt1;product=DNA (cytosine-5)-methyltransferase 1 isoform 1;protein_id=NP_001186360.2;tag=RefSeq Select;extra_copy_number=0
CM058249.1	Liftoff	CDS	35316626	35316754	.	-	.	ID=cds-NP_001186360.2;Parent=rna-NM_001199431.2;Dbxref=CCDS:CCDS57655.1,GeneID:13433,GenBank:NP_001186360.2,MGI:MGI:94912;Name=NP_001186360.2;Note=isoform 1 is encoded by transcript variant 1;gbkey=CDS;gene=Dnmt1;product=DNA (cytosine-5)-methyltransferase 1 isoform 1;protein_id=NP_001186360.2;tag=RefSeq Select;extra_copy_number=0
CM058249.1	Liftoff	CDS	35317018	35317102	.	-	.	ID=cds-NP_001186360.2;Parent=rna-NM_001199431.2;Dbxref=CCDS:CCDS57655.1,GeneID:13433,GenBank:NP_001186360.2,MGI:MGI:94912;Name=NP_001186360.2;Note=isoform 1 is encoded by transcript variant 1;gbkey=CDS;gene=Dnmt1;product=DNA (cytosine-5)-methyltransferase 1 isoform 1;protein_id=NP_001186360.2;tag=RefSeq Select;extra_copy_number=0
CM058249.1	Liftoff	CDS	35318343	35318535	.	-	.	ID=cds-NP_001186360.2;Parent=rna-NM_001199431.2;Dbxref=CCDS:CCDS57655.1,GeneID:13433,GenBank:NP_001186360.2,MGI:MGI:94912;Name=NP_001186360.2;Note=isoform 1 is encoded by transcript variant 1;gbkey=CDS;gene=Dnmt1;product=DNA (cytosine-5)-methyltransferase 1 isoform 1;protein_id=NP_001186360.2;tag=RefSeq Select;extra_copy_number=0
CM058249.1	Liftoff	CDS	35320168	35320386	.	-	.	ID=cds-NP_001186360.2;Parent=rna-NM_001199431.2;Dbxref=CCDS:CCDS57655.1,GeneID:13433,GenBank:NP_001186360.2,MGI:MGI:94912;Name=NP_001186360.2;Note=isoform 1 is encoded by transcript variant 1;gbkey=CDS;gene=Dnmt1;product=DNA (cytosine-5)-methyltransferase 1 isoform 1;protein_id=NP_001186360.2;tag=RefSeq Select;extra_copy_number=0
CM058249.1	Liftoff	CDS	35321743	35321916	.	-	.	ID=cds-NP_001186360.2;Parent=rna-NM_001199431.2;Dbxref=CCDS:CCDS57655.1,GeneID:13433,GenBank:NP_001186360.2,MGI:MGI:94912;Name=NP_001186360.2;Note=isoform 1 is encoded by transcript variant 1;gbkey=CDS;gene=Dnmt1;product=DNA (cytosine-5)-methyltransferase 1 isoform 1;protein_id=NP_001186360.2;tag=RefSeq Select;extra_copy_number=0
CM058249.1	Liftoff	CDS	35322352	35322488	.	-	.	ID=cds-NP_001186360.2;Parent=rna-NM_001199431.2;Dbxref=CCDS:CCDS57655.1,GeneID:13433,GenBank:NP_001186360.2,MGI:MGI:94912;Name=NP_001186360.2;Note=isoform 1 is encoded by transcript variant 1;gbkey=CDS;gene=Dnmt1;product=DNA (cytosine-5)-methyltransferase 1 isoform 1;protein_id=NP_001186360.2;tag=RefSeq Select;extra_copy_number=0
CM058249.1	Liftoff	CDS	35322562	35322766	.	-	.	ID=cds-NP_001186360.2;Parent=rna-NM_001199431.2;Dbxref=CCDS:CCDS57655.1,GeneID:13433,GenBank:NP_001186360.2,MGI:MGI:94912;Name=NP_001186360.2;Note=isoform 1 is encoded by transcript variant 1;gbkey=CDS;gene=Dnmt1;product=DNA (cytosine-5)-methyltransferase 1 isoform 1;protein_id=NP_001186360.2;tag=RefSeq Select;extra_copy_number=0
CM058249.1	Liftoff	CDS	35322881	35322996	.	-	.	ID=cds-NP_001186360.2;Parent=rna-NM_001199431.2;Dbxref=CCDS:CCDS57655.1,GeneID:13433,GenBank:NP_001186360.2,MGI:MGI:94912;Name=NP_001186360.2;Note=isoform 1 is encoded by transcript variant 1;gbkey=CDS;gene=Dnmt1;product=DNA (cytosine-5)-methyltransferase 1 isoform 1;protein_id=NP_001186360.2;tag=RefSeq Select;extra_copy_number=0
CM058249.1	Liftoff	CDS	35324286	35324433	.	-	.	ID=cds-NP_001186360.2;Parent=rna-NM_001199431.2;Dbxref=CCDS:CCDS57655.1,GeneID:13433,GenBank:NP_001186360.2,MGI:MGI:94912;Name=NP_001186360.2;Note=isoform 1 is encoded by transcript variant 1;gbkey=CDS;gene=Dnmt1;product=DNA (cytosine-5)-methyltransferase 1 isoform 1;protein_id=NP_001186360.2;tag=RefSeq Select;extra_copy_number=0
CM058249.1	Liftoff	CDS	35324555	35324652	.	-	.	ID=cds-NP_001186360.2;Parent=rna-NM_001199431.2;Dbxref=CCDS:CCDS57655.1,GeneID:13433,GenBank:NP_001186360.2,MGI:MGI:94912;Name=NP_001186360.2;Note=isoform 1 is encoded by transcript variant 1;gbkey=CDS;gene=Dnmt1;product=DNA (cytosine-5)-methyltransferase 1 isoform 1;protein_id=NP_001186360.2;tag=RefSeq Select;extra_copy_number=0
CM058249.1	Liftoff	CDS	35326469	35326646	.	-	.	ID=cds-NP_001186360.2;Parent=rna-NM_001199431.2;Dbxref=CCDS:CCDS57655.1,GeneID:13433,GenBank:NP_001186360.2,MGI:MGI:94912;Name=NP_001186360.2;Note=isoform 1 is encoded by transcript variant 1;gbkey=CDS;gene=Dnmt1;product=DNA (cytosine-5)-methyltransferase 1 isoform 1;protein_id=NP_001186360.2;tag=RefSeq Select;extra_copy_number=0
CM058249.1	Liftoff	CDS	35326740	35326927	.	-	.	ID=cds-NP_001186360.2;Parent=rna-NM_001199431.2;Dbxref=CCDS:CCDS57655.1,GeneID:13433,GenBank:NP_001186360.2,MGI:MGI:94912;Name=NP_001186360.2;Note=isoform 1 is encoded by transcript variant 1;gbkey=CDS;gene=Dnmt1;product=DNA (cytosine-5)-methyltransferase 1 isoform 1;protein_id=NP_001186360.2;tag=RefSeq Select;extra_copy_number=0
CM058249.1	Liftoff	CDS	35327212	35327363	.	-	.	ID=cds-NP_001186360.2;Parent=rna-NM_001199431.2;Dbxref=CCDS:CCDS57655.1,GeneID:13433,GenBank:NP_001186360.2,MGI:MGI:94912;Name=NP_001186360.2;Note=isoform 1 is encoded by transcript variant 1;gbkey=CDS;gene=Dnmt1;product=DNA (cytosine-5)-methyltransferase 1 isoform 1;protein_id=NP_001186360.2;tag=RefSeq Select;extra_copy_number=0
CM058249.1	Liftoff	CDS	35328148	35328240	.	-	.	ID=cds-NP_001186360.2;Parent=rna-NM_001199431.2;Dbxref=CCDS:CCDS57655.1,GeneID:13433,GenBank:NP_001186360.2,MGI:MGI:94912;Name=NP_001186360.2;Note=isoform 1 is encoded by transcript variant 1;gbkey=CDS;gene=Dnmt1;product=DNA (cytosine-5)-methyltransferase 1 isoform 1;protein_id=NP_001186360.2;tag=RefSeq Select;extra_copy_number=0
CM058249.1	Liftoff	CDS	35328469	35328587	.	-	.	ID=cds-NP_001186360.2;Parent=rna-NM_001199431.2;Dbxref=CCDS:CCDS57655.1,GeneID:13433,GenBank:NP_001186360.2,MGI:MGI:94912;Name=NP_001186360.2;Note=isoform 1 is encoded by transcript variant 1;gbkey=CDS;gene=Dnmt1;product=DNA (cytosine-5)-methyltransferase 1 isoform 1;protein_id=NP_001186360.2;tag=RefSeq Select;extra_copy_number=0
CM058249.1	Liftoff	CDS	35330891	35331000	.	-	.	ID=cds-NP_001186360.2;Parent=rna-NM_001199431.2;Dbxref=CCDS:CCDS57655.1,GeneID:13433,GenBank:NP_001186360.2,MGI:MGI:94912;Name=NP_001186360.2;Note=isoform 1 is encoded by transcript variant 1;gbkey=CDS;gene=Dnmt1;product=DNA (cytosine-5)-methyltransferase 1 isoform 1;protein_id=NP_001186360.2;tag=RefSeq Select;extra_copy_number=0
CM058249.1	Liftoff	CDS	35331077	35331157	.	-	.	ID=cds-NP_001186360.2;Parent=rna-NM_001199431.2;Dbxref=CCDS:CCDS57655.1,GeneID:13433,GenBank:NP_001186360.2,MGI:MGI:94912;Name=NP_001186360.2;Note=isoform 1 is encoded by transcript variant 1;gbkey=CDS;gene=Dnmt1;product=DNA (cytosine-5)-methyltransferase 1 isoform 1;protein_id=NP_001186360.2;tag=RefSeq Select;extra_copy_number=0
CM058249.1	Liftoff	CDS	35331252	35331294	.	-	.	ID=cds-NP_001186360.2;Parent=rna-NM_001199431.2;Dbxref=CCDS:CCDS57655.1,GeneID:13433,GenBank:NP_001186360.2,MGI:MGI:94912;Name=NP_001186360.2;Note=isoform 1 is encoded by transcript variant 1;gbkey=CDS;gene=Dnmt1;product=DNA (cytosine-5)-methyltransferase 1 isoform 1;protein_id=NP_001186360.2;tag=RefSeq Select;extra_copy_number=0
CM058249.1	Liftoff	CDS	35331553	35331617	.	-	.	ID=cds-NP_001186360.2;Parent=rna-NM_001199431.2;Dbxref=CCDS:CCDS57655.1,GeneID:13433,GenBank:NP_001186360.2,MGI:MGI:94912;Name=NP_001186360.2;Note=isoform 1 is encoded by transcript variant 1;gbkey=CDS;gene=Dnmt1;product=DNA (cytosine-5)-methyltransferase 1 isoform 1;protein_id=NP_001186360.2;tag=RefSeq Select;extra_copy_number=0
CM058249.1	Liftoff	CDS	35333494	35333575	.	-	.	ID=cds-NP_001186360.2;Parent=rna-NM_001199431.2;Dbxref=CCDS:CCDS57655.1,GeneID:13433,GenBank:NP_001186360.2,MGI:MGI:94912;Name=NP_001186360.2;Note=isoform 1 is encoded by transcript variant 1;gbkey=CDS;gene=Dnmt1;product=DNA (cytosine-5)-methyltransferase 1 isoform 1;protein_id=NP_001186360.2;tag=RefSeq Select;extra_copy_number=0
CM058249.1	Liftoff	CDS	35334571	35334611	.	-	.	ID=cds-NP_001186360.2;Parent=rna-NM_001199431.2;Dbxref=CCDS:CCDS57655.1,GeneID:13433,GenBank:NP_001186360.2,MGI:MGI:94912;Name=NP_001186360.2;Note=isoform 1 is encoded by transcript variant 1;gbkey=CDS;gene=Dnmt1;product=DNA (cytosine-5)-methyltransferase 1 isoform 1;protein_id=NP_001186360.2;tag=RefSeq Select;extra_copy_number=0
CM058249.1	Liftoff	CDS	35336561	35336645	.	-	.	ID=cds-NP_001186360.2;Parent=rna-NM_001199431.2;Dbxref=CCDS:CCDS57655.1,GeneID:13433,GenBank:NP_001186360.2,MGI:MGI:94912;Name=NP_001186360.2;Note=isoform 1 is encoded by transcript variant 1;gbkey=CDS;gene=Dnmt1;product=DNA (cytosine-5)-methyltransferase 1 isoform 1;protein_id=NP_001186360.2;tag=RefSeq Select;extra_copy_number=0
CM058249.1	Liftoff	CDS	35338965	35339005	.	-	.	ID=cds-NP_001186360.2;Parent=rna-NM_001199431.2;Dbxref=CCDS:CCDS57655.1,GeneID:13433,GenBank:NP_001186360.2,MGI:MGI:94912;Name=NP_001186360.2;Note=isoform 1 is encoded by transcript variant 1;gbkey=CDS;gene=Dnmt1;product=DNA (cytosine-5)-methyltransferase 1 isoform 1;protein_id=NP_001186360.2;tag=RefSeq Select;extra_copy_number=0
CM058249.1	Liftoff	CDS	35340989	35341067	.	-	.	ID=cds-NP_001186360.2;Parent=rna-NM_001199431.2;Dbxref=CCDS:CCDS57655.1,GeneID:13433,GenBank:NP_001186360.2,MGI:MGI:94912;Name=NP_001186360.2;Note=isoform 1 is encoded by transcript variant 1;gbkey=CDS;gene=Dnmt1;product=DNA (cytosine-5)-methyltransferase 1 isoform 1;protein_id=NP_001186360.2;tag=RefSeq Select;extra_copy_number=0
CM058249.1	Liftoff	CDS	35341608	35341639	.	-	.	ID=cds-NP_001186360.2;Parent=rna-NM_001199431.2;Dbxref=CCDS:CCDS57655.1,GeneID:13433,GenBank:NP_001186360.2,MGI:MGI:94912;Name=NP_001186360.2;Note=isoform 1 is encoded by transcript variant 1;gbkey=CDS;gene=Dnmt1;product=DNA (cytosine-5)-methyltransferase 1 isoform 1;protein_id=NP_001186360.2;tag=RefSeq Select;extra_copy_number=0
CM058249.1	Liftoff	CDS	35342517	35342592	.	-	.	ID=cds-NP_001186360.2;Parent=rna-NM_001199431.2;Dbxref=CCDS:CCDS57655.1,GeneID:13433,GenBank:NP_001186360.2,MGI:MGI:94912;Name=NP_001186360.2;Note=isoform 1 is encoded by transcript variant 1;gbkey=CDS;gene=Dnmt1;product=DNA (cytosine-5)-methyltransferase 1 isoform 1;protein_id=NP_001186360.2;tag=RefSeq Select;extra_copy_number=0
CM058249.1	Liftoff	CDS	35344922	35345000	.	-	.	ID=cds-NP_001186360.2;Parent=rna-NM_001199431.2;Dbxref=CCDS:CCDS57655.1,GeneID:13433,GenBank:NP_001186360.2,MGI:MGI:94912;Name=NP_001186360.2;Note=isoform 1 is encoded by transcript variant 1;gbkey=CDS;gene=Dnmt1;product=DNA (cytosine-5)-methyltransferase 1 isoform 1;protein_id=NP_001186360.2;tag=RefSeq Select;extra_copy_number=0
CM058249.1	Liftoff	CDS	35345819	35346029	.	-	.	ID=cds-NP_001186360.2;Parent=rna-NM_001199431.2;Dbxref=CCDS:CCDS57655.1,GeneID:13433,GenBank:NP_001186360.2,MGI:MGI:94912;Name=NP_001186360.2;Note=isoform 1 is encoded by transcript variant 1;gbkey=CDS;gene=Dnmt1;product=DNA (cytosine-5)-methyltransferase 1 isoform 1;protein_id=NP_001186360.2;tag=RefSeq Select;extra_copy_number=0
CM058249.1	Liftoff	CDS	35346145	35346252	.	-	.	ID=cds-NP_001186360.2;Parent=rna-NM_001199431.2;Dbxref=CCDS:CCDS57655.1,GeneID:13433,GenBank:NP_001186360.2,MGI:MGI:94912;Name=NP_001186360.2;Note=isoform 1 is encoded by transcript variant 1;gbkey=CDS;gene=Dnmt1;product=DNA (cytosine-5)-methyltransferase 1 isoform 1;protein_id=NP_001186360.2;tag=RefSeq Select;extra_copy_number=0
CM058249.1	Liftoff	CDS	35347031	35347067	.	-	.	ID=cds-NP_001186360.2;Parent=rna-NM_001199431.2;Dbxref=CCDS:CCDS57655.1,GeneID:13433,GenBank:NP_001186360.2,MGI:MGI:94912;Name=NP_001186360.2;Note=isoform 1 is encoded by transcript variant 1;gbkey=CDS;gene=Dnmt1;product=DNA (cytosine-5)-methyltransferase 1 isoform 1;protein_id=NP_001186360.2;tag=RefSeq Select;extra_copy_number=0
CM058249.1	Liftoff	CDS	35357157	35357236	.	-	.	ID=cds-NP_001186360.2;Parent=rna-NM_001199431.2;Dbxref=CCDS:CCDS57655.1,GeneID:13433,GenBank:NP_001186360.2,MGI:MGI:94912;Name=NP_001186360.2;Note=isoform 1 is encoded by transcript variant 1;gbkey=CDS;gene=Dnmt1;product=DNA (cytosine-5)-methyltransferase 1 isoform 1;protein_id=NP_001186360.2;tag=RefSeq Select;extra_copy_number=0
CM058249.1	Liftoff	mRNA	35311655	35364237	.	-	.	ID=rna-NM_001199432.2;Parent=gene-Dnmt1;Dbxref=GeneID:13433,GenBank:NM_001199432.2,MGI:MGI:94912;Name=NM_001199432.2;gbkey=mRNA;gene=Dnmt1;product=DNA methyltransferase (cytosine-5) 1%2C transcript variant 3;transcript_id=NM_001199432.2;matches_ref_protein=True;valid_ORF=True;extra_copy_number=0
CM058249.1	Liftoff	exon	35311655	35312007	.	-	.	ID=exon-NM_001199432.2-39;Parent=rna-NM_001199432.2;Dbxref=GeneID:13433,GenBank:NM_001199432.2,MGI:MGI:94912;gbkey=mRNA;gene=Dnmt1;product=DNA methyltransferase (cytosine-5) 1%2C transcript variant 3;transcript_id=NM_001199432.2;extra_copy_number=0
CM058249.1	Liftoff	exon	35312317	35312407	.	-	.	ID=exon-NM_001199432.2-38;Parent=rna-NM_001199432.2;Dbxref=GeneID:13433,GenBank:NM_001199432.2,MGI:MGI:94912;gbkey=mRNA;gene=Dnmt1;product=DNA methyltransferase (cytosine-5) 1%2C transcript variant 3;transcript_id=NM_001199432.2;extra_copy_number=0
CM058249.1	Liftoff	exon	35312918	35313198	.	-	.	ID=exon-NM_001199432.2-37;Parent=rna-NM_001199432.2;Dbxref=GeneID:13433,GenBank:NM_001199432.2,MGI:MGI:94912;gbkey=mRNA;gene=Dnmt1;product=DNA methyltransferase (cytosine-5) 1%2C transcript variant 3;transcript_id=NM_001199432.2;extra_copy_number=0
CM058249.1	Liftoff	exon	35313536	35313731	.	-	.	ID=exon-NM_001199432.2-36;Parent=rna-NM_001199432.2;Dbxref=GeneID:13433,GenBank:NM_001199432.2,MGI:MGI:94912;gbkey=mRNA;gene=Dnmt1;product=DNA methyltransferase (cytosine-5) 1%2C transcript variant 3;transcript_id=NM_001199432.2;extra_copy_number=0
CM058249.1	Liftoff	exon	35314139	35314316	.	-	.	ID=exon-NM_001199432.2-35;Parent=rna-NM_001199432.2;Dbxref=GeneID:13433,GenBank:NM_001199432.2,MGI:MGI:94912;gbkey=mRNA;gene=Dnmt1;product=DNA methyltransferase (cytosine-5) 1%2C transcript variant 3;transcript_id=NM_001199432.2;extra_copy_number=0
CM058249.1	Liftoff	exon	35314586	35314752	.	-	.	ID=exon-NM_001199432.2-34;Parent=rna-NM_001199432.2;Dbxref=GeneID:13433,GenBank:NM_001199432.2,MGI:MGI:94912;gbkey=mRNA;gene=Dnmt1;product=DNA methyltransferase (cytosine-5) 1%2C transcript variant 3;transcript_id=NM_001199432.2;extra_copy_number=0
CM058249.1	Liftoff	exon	35315863	35316004	.	-	.	ID=exon-NM_001199432.2-33;Parent=rna-NM_001199432.2;Dbxref=GeneID:13433,GenBank:NM_001199432.2,MGI:MGI:94912;gbkey=mRNA;gene=Dnmt1;product=DNA methyltransferase (cytosine-5) 1%2C transcript variant 3;transcript_id=NM_001199432.2;extra_copy_number=0
CM058249.1	Liftoff	exon	35316179	35316461	.	-	.	ID=exon-NM_001199432.2-32;Parent=rna-NM_001199432.2;Dbxref=GeneID:13433,GenBank:NM_001199432.2,MGI:MGI:94912;gbkey=mRNA;gene=Dnmt1;product=DNA methyltransferase (cytosine-5) 1%2C transcript variant 3;transcript_id=NM_001199432.2;extra_copy_number=0
CM058249.1	Liftoff	exon	35316626	35316754	.	-	.	ID=exon-NM_001199432.2-31;Parent=rna-NM_001199432.2;Dbxref=GeneID:13433,GenBank:NM_001199432.2,MGI:MGI:94912;gbkey=mRNA;gene=Dnmt1;product=DNA methyltransferase (cytosine-5) 1%2C transcript variant 3;transcript_id=NM_001199432.2;extra_copy_number=0
CM058249.1	Liftoff	exon	35317018	35317102	.	-	.	ID=exon-NM_001199432.2-30;Parent=rna-NM_001199432.2;Dbxref=GeneID:13433,GenBank:NM_001199432.2,MGI:MGI:94912;gbkey=mRNA;gene=Dnmt1;product=DNA methyltransferase (cytosine-5) 1%2C transcript variant 3;transcript_id=NM_001199432.2;extra_copy_number=0
CM058249.1	Liftoff	exon	35318343	35318535	.	-	.	ID=exon-NM_001199432.2-29;Parent=rna-NM_001199432.2;Dbxref=GeneID:13433,GenBank:NM_001199432.2,MGI:MGI:94912;gbkey=mRNA;gene=Dnmt1;product=DNA methyltransferase (cytosine-5) 1%2C transcript variant 3;transcript_id=NM_001199432.2;extra_copy_number=0
CM058249.1	Liftoff	exon	35320168	35320386	.	-	.	ID=exon-NM_001199432.2-28;Parent=rna-NM_001199432.2;Dbxref=GeneID:13433,GenBank:NM_001199432.2,MGI:MGI:94912;gbkey=mRNA;gene=Dnmt1;product=DNA methyltransferase (cytosine-5) 1%2C transcript variant 3;transcript_id=NM_001199432.2;extra_copy_number=0
CM058249.1	Liftoff	exon	35321743	35321916	.	-	.	ID=exon-NM_001199432.2-27;Parent=rna-NM_001199432.2;Dbxref=GeneID:13433,GenBank:NM_001199432.2,MGI:MGI:94912;gbkey=mRNA;gene=Dnmt1;product=DNA methyltransferase (cytosine-5) 1%2C transcript variant 3;transcript_id=NM_001199432.2;extra_copy_number=0
CM058249.1	Liftoff	exon	35322352	35322488	.	-	.	ID=exon-NM_001199432.2-26;Parent=rna-NM_001199432.2;Dbxref=GeneID:13433,GenBank:NM_001199432.2,MGI:MGI:94912;gbkey=mRNA;gene=Dnmt1;product=DNA methyltransferase (cytosine-5) 1%2C transcript variant 3;transcript_id=NM_001199432.2;extra_copy_number=0
CM058249.1	Liftoff	exon	35322562	35322766	.	-	.	ID=exon-NM_001199432.2-25;Parent=rna-NM_001199432.2;Dbxref=GeneID:13433,GenBank:NM_001199432.2,MGI:MGI:94912;gbkey=mRNA;gene=Dnmt1;product=DNA methyltransferase (cytosine-5) 1%2C transcript variant 3;transcript_id=NM_001199432.2;extra_copy_number=0
CM058249.1	Liftoff	exon	35322881	35322996	.	-	.	ID=exon-NM_001199432.2-24;Parent=rna-NM_001199432.2;Dbxref=GeneID:13433,GenBank:NM_001199432.2,MGI:MGI:94912;gbkey=mRNA;gene=Dnmt1;product=DNA methyltransferase (cytosine-5) 1%2C transcript variant 3;transcript_id=NM_001199432.2;extra_copy_number=0
CM058249.1	Liftoff	exon	35324286	35324433	.	-	.	ID=exon-NM_001199432.2-23;Parent=rna-NM_001199432.2;Dbxref=GeneID:13433,GenBank:NM_001199432.2,MGI:MGI:94912;gbkey=mRNA;gene=Dnmt1;product=DNA methyltransferase (cytosine-5) 1%2C transcript variant 3;transcript_id=NM_001199432.2;extra_copy_number=0
CM058249.1	Liftoff	exon	35324555	35324652	.	-	.	ID=exon-NM_001199432.2-22;Parent=rna-NM_001199432.2;Dbxref=GeneID:13433,GenBank:NM_001199432.2,MGI:MGI:94912;gbkey=mRNA;gene=Dnmt1;product=DNA methyltransferase (cytosine-5) 1%2C transcript variant 3;transcript_id=NM_001199432.2;extra_copy_number=0
CM058249.1	Liftoff	exon	35326469	35326646	.	-	.	ID=exon-NM_001199432.2-21;Parent=rna-NM_001199432.2;Dbxref=GeneID:13433,GenBank:NM_001199432.2,MGI:MGI:94912;gbkey=mRNA;gene=Dnmt1;product=DNA methyltransferase (cytosine-5) 1%2C transcript variant 3;transcript_id=NM_001199432.2;extra_copy_number=0
CM058249.1	Liftoff	exon	35326740	35326927	.	-	.	ID=exon-NM_001199432.2-20;Parent=rna-NM_001199432.2;Dbxref=GeneID:13433,GenBank:NM_001199432.2,MGI:MGI:94912;gbkey=mRNA;gene=Dnmt1;product=DNA methyltransferase (cytosine-5) 1%2C transcript variant 3;transcript_id=NM_001199432.2;extra_copy_number=0
CM058249.1	Liftoff	exon	35327212	35327363	.	-	.	ID=exon-NM_001199432.2-19;Parent=rna-NM_001199432.2;Dbxref=GeneID:13433,GenBank:NM_001199432.2,MGI:MGI:94912;gbkey=mRNA;gene=Dnmt1;product=DNA methyltransferase (cytosine-5) 1%2C transcript variant 3;transcript_id=NM_001199432.2;extra_copy_number=0
CM058249.1	Liftoff	exon	35328148	35328240	.	-	.	ID=exon-NM_001199432.2-18;Parent=rna-NM_001199432.2;Dbxref=GeneID:13433,GenBank:NM_001199432.2,MGI:MGI:94912;gbkey=mRNA;gene=Dnmt1;product=DNA methyltransferase (cytosine-5) 1%2C transcript variant 3;transcript_id=NM_001199432.2;extra_copy_number=0
CM058249.1	Liftoff	exon	35328469	35328587	.	-	.	ID=exon-NM_001199432.2-17;Parent=rna-NM_001199432.2;Dbxref=GeneID:13433,GenBank:NM_001199432.2,MGI:MGI:94912;gbkey=mRNA;gene=Dnmt1;product=DNA methyltransferase (cytosine-5) 1%2C transcript variant 3;transcript_id=NM_001199432.2;extra_copy_number=0
CM058249.1	Liftoff	exon	35330891	35331000	.	-	.	ID=exon-NM_001199432.2-16;Parent=rna-NM_001199432.2;Dbxref=GeneID:13433,GenBank:NM_001199432.2,MGI:MGI:94912;gbkey=mRNA;gene=Dnmt1;product=DNA methyltransferase (cytosine-5) 1%2C transcript variant 3;transcript_id=NM_001199432.2;extra_copy_number=0
CM058249.1	Liftoff	exon	35331077	35331157	.	-	.	ID=exon-NM_001199432.2-15;Parent=rna-NM_001199432.2;Dbxref=GeneID:13433,GenBank:NM_001199432.2,MGI:MGI:94912;gbkey=mRNA;gene=Dnmt1;product=DNA methyltransferase (cytosine-5) 1%2C transcript variant 3;transcript_id=NM_001199432.2;extra_copy_number=0
CM058249.1	Liftoff	exon	35331252	35331294	.	-	.	ID=exon-NM_001199432.2-14;Parent=rna-NM_001199432.2;Dbxref=GeneID:13433,GenBank:NM_001199432.2,MGI:MGI:94912;gbkey=mRNA;gene=Dnmt1;product=DNA methyltransferase (cytosine-5) 1%2C transcript variant 3;transcript_id=NM_001199432.2;extra_copy_number=0
CM058249.1	Liftoff	exon	35331553	35331617	.	-	.	ID=exon-NM_001199432.2-13;Parent=rna-NM_001199432.2;Dbxref=GeneID:13433,GenBank:NM_001199432.2,MGI:MGI:94912;gbkey=mRNA;gene=Dnmt1;product=DNA methyltransferase (cytosine-5) 1%2C transcript variant 3;transcript_id=NM_001199432.2;extra_copy_number=0
CM058249.1	Liftoff	exon	35333494	35333575	.	-	.	ID=exon-NM_001199432.2-12;Parent=rna-NM_001199432.2;Dbxref=GeneID:13433,GenBank:NM_001199432.2,MGI:MGI:94912;gbkey=mRNA;gene=Dnmt1;product=DNA methyltransferase (cytosine-5) 1%2C transcript variant 3;transcript_id=NM_001199432.2;extra_copy_number=0
CM058249.1	Liftoff	exon	35334571	35334611	.	-	.	ID=exon-NM_001199432.2-11;Parent=rna-NM_001199432.2;Dbxref=GeneID:13433,GenBank:NM_001199432.2,MGI:MGI:94912;gbkey=mRNA;gene=Dnmt1;product=DNA methyltransferase (cytosine-5) 1%2C transcript variant 3;transcript_id=NM_001199432.2;extra_copy_number=0
CM058249.1	Liftoff	exon	35336561	35336645	.	-	.	ID=exon-NM_001199432.2-10;Parent=rna-NM_001199432.2;Dbxref=GeneID:13433,GenBank:NM_001199432.2,MGI:MGI:94912;gbkey=mRNA;gene=Dnmt1;product=DNA methyltransferase (cytosine-5) 1%2C transcript variant 3;transcript_id=NM_001199432.2;extra_copy_number=0
CM058249.1	Liftoff	exon	35338965	35339005	.	-	.	ID=exon-NM_001199432.2-9;Parent=rna-NM_001199432.2;Dbxref=GeneID:13433,GenBank:NM_001199432.2,MGI:MGI:94912;gbkey=mRNA;gene=Dnmt1;product=DNA methyltransferase (cytosine-5) 1%2C transcript variant 3;transcript_id=NM_001199432.2;extra_copy_number=0
CM058249.1	Liftoff	exon	35340989	35341067	.	-	.	ID=exon-NM_001199432.2-8;Parent=rna-NM_001199432.2;Dbxref=GeneID:13433,GenBank:NM_001199432.2,MGI:MGI:94912;gbkey=mRNA;gene=Dnmt1;product=DNA methyltransferase (cytosine-5) 1%2C transcript variant 3;transcript_id=NM_001199432.2;extra_copy_number=0
CM058249.1	Liftoff	exon	35341608	35341639	.	-	.	ID=exon-NM_001199432.2-7;Parent=rna-NM_001199432.2;Dbxref=GeneID:13433,GenBank:NM_001199432.2,MGI:MGI:94912;gbkey=mRNA;gene=Dnmt1;product=DNA methyltransferase (cytosine-5) 1%2C transcript variant 3;transcript_id=NM_001199432.2;extra_copy_number=0
CM058249.1	Liftoff	exon	35342517	35342592	.	-	.	ID=exon-NM_001199432.2-6;Parent=rna-NM_001199432.2;Dbxref=GeneID:13433,GenBank:NM_001199432.2,MGI:MGI:94912;gbkey=mRNA;gene=Dnmt1;product=DNA methyltransferase (cytosine-5) 1%2C transcript variant 3;transcript_id=NM_001199432.2;extra_copy_number=0
CM058249.1	Liftoff	exon	35344922	35344997	.	-	.	ID=exon-NM_001199432.2-5;Parent=rna-NM_001199432.2;Dbxref=GeneID:13433,GenBank:NM_001199432.2,MGI:MGI:94912;gbkey=mRNA;gene=Dnmt1;product=DNA methyltransferase (cytosine-5) 1%2C transcript variant 3;transcript_id=NM_001199432.2;extra_copy_number=0
CM058249.1	Liftoff	exon	35345819	35346029	.	-	.	ID=exon-NM_001199432.2-4;Parent=rna-NM_001199432.2;Dbxref=GeneID:13433,GenBank:NM_001199432.2,MGI:MGI:94912;gbkey=mRNA;gene=Dnmt1;product=DNA methyltransferase (cytosine-5) 1%2C transcript variant 3;transcript_id=NM_001199432.2;extra_copy_number=0
CM058249.1	Liftoff	exon	35346145	35346252	.	-	.	ID=exon-NM_001199432.2-3;Parent=rna-NM_001199432.2;Dbxref=GeneID:13433,GenBank:NM_001199432.2,MGI:MGI:94912;gbkey=mRNA;gene=Dnmt1;product=DNA methyltransferase (cytosine-5) 1%2C transcript variant 3;transcript_id=NM_001199432.2;extra_copy_number=0
CM058249.1	Liftoff	exon	35347031	35347067	.	-	.	ID=exon-NM_001199432.2-2;Parent=rna-NM_001199432.2;Dbxref=GeneID:13433,GenBank:NM_001199432.2,MGI:MGI:94912;gbkey=mRNA;gene=Dnmt1;product=DNA methyltransferase (cytosine-5) 1%2C transcript variant 3;transcript_id=NM_001199432.2;extra_copy_number=0
CM058249.1	Liftoff	exon	35364182	35364237	.	-	.	ID=exon-NM_001199432.2-1;Parent=rna-NM_001199432.2;Dbxref=GeneID:13433,GenBank:NM_001199432.2,MGI:MGI:94912;gbkey=mRNA;gene=Dnmt1;product=DNA methyltransferase (cytosine-5) 1%2C transcript variant 3;transcript_id=NM_001199432.2;extra_copy_number=0
CM058249.1	Liftoff	CDS	35311967	35312007	.	-	.	ID=cds-NP_001186361.1;Parent=rna-NM_001199432.2;Dbxref=CCDS:CCDS57653.1,GeneID:13433,GenBank:NP_001186361.1,MGI:MGI:94912;Name=NP_001186361.1;Note=isoform 3 is encoded by transcript variant 3;gbkey=CDS;gene=Dnmt1;product=DNA (cytosine-5)-methyltransferase 1 isoform 3;protein_id=NP_001186361.1;extra_copy_number=0
CM058249.1	Liftoff	CDS	35312317	35312407	.	-	.	ID=cds-NP_001186361.1;Parent=rna-NM_001199432.2;Dbxref=CCDS:CCDS57653.1,GeneID:13433,GenBank:NP_001186361.1,MGI:MGI:94912;Name=NP_001186361.1;Note=isoform 3 is encoded by transcript variant 3;gbkey=CDS;gene=Dnmt1;product=DNA (cytosine-5)-methyltransferase 1 isoform 3;protein_id=NP_001186361.1;extra_copy_number=0
CM058249.1	Liftoff	CDS	35312918	35313198	.	-	.	ID=cds-NP_001186361.1;Parent=rna-NM_001199432.2;Dbxref=CCDS:CCDS57653.1,GeneID:13433,GenBank:NP_001186361.1,MGI:MGI:94912;Name=NP_001186361.1;Note=isoform 3 is encoded by transcript variant 3;gbkey=CDS;gene=Dnmt1;product=DNA (cytosine-5)-methyltransferase 1 isoform 3;protein_id=NP_001186361.1;extra_copy_number=0
CM058249.1	Liftoff	CDS	35313536	35313731	.	-	.	ID=cds-NP_001186361.1;Parent=rna-NM_001199432.2;Dbxref=CCDS:CCDS57653.1,GeneID:13433,GenBank:NP_001186361.1,MGI:MGI:94912;Name=NP_001186361.1;Note=isoform 3 is encoded by transcript variant 3;gbkey=CDS;gene=Dnmt1;product=DNA (cytosine-5)-methyltransferase 1 isoform 3;protein_id=NP_001186361.1;extra_copy_number=0
CM058249.1	Liftoff	CDS	35314139	35314316	.	-	.	ID=cds-NP_001186361.1;Parent=rna-NM_001199432.2;Dbxref=CCDS:CCDS57653.1,GeneID:13433,GenBank:NP_001186361.1,MGI:MGI:94912;Name=NP_001186361.1;Note=isoform 3 is encoded by transcript variant 3;gbkey=CDS;gene=Dnmt1;product=DNA (cytosine-5)-methyltransferase 1 isoform 3;protein_id=NP_001186361.1;extra_copy_number=0
CM058249.1	Liftoff	CDS	35314586	35314752	.	-	.	ID=cds-NP_001186361.1;Parent=rna-NM_001199432.2;Dbxref=CCDS:CCDS57653.1,GeneID:13433,GenBank:NP_001186361.1,MGI:MGI:94912;Name=NP_001186361.1;Note=isoform 3 is encoded by transcript variant 3;gbkey=CDS;gene=Dnmt1;product=DNA (cytosine-5)-methyltransferase 1 isoform 3;protein_id=NP_001186361.1;extra_copy_number=0
CM058249.1	Liftoff	CDS	35315863	35316004	.	-	.	ID=cds-NP_001186361.1;Parent=rna-NM_001199432.2;Dbxref=CCDS:CCDS57653.1,GeneID:13433,GenBank:NP_001186361.1,MGI:MGI:94912;Name=NP_001186361.1;Note=isoform 3 is encoded by transcript variant 3;gbkey=CDS;gene=Dnmt1;product=DNA (cytosine-5)-methyltransferase 1 isoform 3;protein_id=NP_001186361.1;extra_copy_number=0
CM058249.1	Liftoff	CDS	35316179	35316461	.	-	.	ID=cds-NP_001186361.1;Parent=rna-NM_001199432.2;Dbxref=CCDS:CCDS57653.1,GeneID:13433,GenBank:NP_001186361.1,MGI:MGI:94912;Name=NP_001186361.1;Note=isoform 3 is encoded by transcript variant 3;gbkey=CDS;gene=Dnmt1;product=DNA (cytosine-5)-methyltransferase 1 isoform 3;protein_id=NP_001186361.1;extra_copy_number=0
CM058249.1	Liftoff	CDS	35316626	35316754	.	-	.	ID=cds-NP_001186361.1;Parent=rna-NM_001199432.2;Dbxref=CCDS:CCDS57653.1,GeneID:13433,GenBank:NP_001186361.1,MGI:MGI:94912;Name=NP_001186361.1;Note=isoform 3 is encoded by transcript variant 3;gbkey=CDS;gene=Dnmt1;product=DNA (cytosine-5)-methyltransferase 1 isoform 3;protein_id=NP_001186361.1;extra_copy_number=0
CM058249.1	Liftoff	CDS	35317018	35317102	.	-	.	ID=cds-NP_001186361.1;Parent=rna-NM_001199432.2;Dbxref=CCDS:CCDS57653.1,GeneID:13433,GenBank:NP_001186361.1,MGI:MGI:94912;Name=NP_001186361.1;Note=isoform 3 is encoded by transcript variant 3;gbkey=CDS;gene=Dnmt1;product=DNA (cytosine-5)-methyltransferase 1 isoform 3;protein_id=NP_001186361.1;extra_copy_number=0
CM058249.1	Liftoff	CDS	35318343	35318535	.	-	.	ID=cds-NP_001186361.1;Parent=rna-NM_001199432.2;Dbxref=CCDS:CCDS57653.1,GeneID:13433,GenBank:NP_001186361.1,MGI:MGI:94912;Name=NP_001186361.1;Note=isoform 3 is encoded by transcript variant 3;gbkey=CDS;gene=Dnmt1;product=DNA (cytosine-5)-methyltransferase 1 isoform 3;protein_id=NP_001186361.1;extra_copy_number=0
CM058249.1	Liftoff	CDS	35320168	35320386	.	-	.	ID=cds-NP_001186361.1;Parent=rna-NM_001199432.2;Dbxref=CCDS:CCDS57653.1,GeneID:13433,GenBank:NP_001186361.1,MGI:MGI:94912;Name=NP_001186361.1;Note=isoform 3 is encoded by transcript variant 3;gbkey=CDS;gene=Dnmt1;product=DNA (cytosine-5)-methyltransferase 1 isoform 3;protein_id=NP_001186361.1;extra_copy_number=0
CM058249.1	Liftoff	CDS	35321743	35321916	.	-	.	ID=cds-NP_001186361.1;Parent=rna-NM_001199432.2;Dbxref=CCDS:CCDS57653.1,GeneID:13433,GenBank:NP_001186361.1,MGI:MGI:94912;Name=NP_001186361.1;Note=isoform 3 is encoded by transcript variant 3;gbkey=CDS;gene=Dnmt1;product=DNA (cytosine-5)-methyltransferase 1 isoform 3;protein_id=NP_001186361.1;extra_copy_number=0
CM058249.1	Liftoff	CDS	35322352	35322488	.	-	.	ID=cds-NP_001186361.1;Parent=rna-NM_001199432.2;Dbxref=CCDS:CCDS57653.1,GeneID:13433,GenBank:NP_001186361.1,MGI:MGI:94912;Name=NP_001186361.1;Note=isoform 3 is encoded by transcript variant 3;gbkey=CDS;gene=Dnmt1;product=DNA (cytosine-5)-methyltransferase 1 isoform 3;protein_id=NP_001186361.1;extra_copy_number=0
CM058249.1	Liftoff	CDS	35322562	35322766	.	-	.	ID=cds-NP_001186361.1;Parent=rna-NM_001199432.2;Dbxref=CCDS:CCDS57653.1,GeneID:13433,GenBank:NP_001186361.1,MGI:MGI:94912;Name=NP_001186361.1;Note=isoform 3 is encoded by transcript variant 3;gbkey=CDS;gene=Dnmt1;product=DNA (cytosine-5)-methyltransferase 1 isoform 3;protein_id=NP_001186361.1;extra_copy_number=0
CM058249.1	Liftoff	CDS	35322881	35322996	.	-	.	ID=cds-NP_001186361.1;Parent=rna-NM_001199432.2;Dbxref=CCDS:CCDS57653.1,GeneID:13433,GenBank:NP_001186361.1,MGI:MGI:94912;Name=NP_001186361.1;Note=isoform 3 is encoded by transcript variant 3;gbkey=CDS;gene=Dnmt1;product=DNA (cytosine-5)-methyltransferase 1 isoform 3;protein_id=NP_001186361.1;extra_copy_number=0
CM058249.1	Liftoff	CDS	35324286	35324433	.	-	.	ID=cds-NP_001186361.1;Parent=rna-NM_001199432.2;Dbxref=CCDS:CCDS57653.1,GeneID:13433,GenBank:NP_001186361.1,MGI:MGI:94912;Name=NP_001186361.1;Note=isoform 3 is encoded by transcript variant 3;gbkey=CDS;gene=Dnmt1;product=DNA (cytosine-5)-methyltransferase 1 isoform 3;protein_id=NP_001186361.1;extra_copy_number=0
CM058249.1	Liftoff	CDS	35324555	35324652	.	-	.	ID=cds-NP_001186361.1;Parent=rna-NM_001199432.2;Dbxref=CCDS:CCDS57653.1,GeneID:13433,GenBank:NP_001186361.1,MGI:MGI:94912;Name=NP_001186361.1;Note=isoform 3 is encoded by transcript variant 3;gbkey=CDS;gene=Dnmt1;product=DNA (cytosine-5)-methyltransferase 1 isoform 3;protein_id=NP_001186361.1;extra_copy_number=0
CM058249.1	Liftoff	CDS	35326469	35326646	.	-	.	ID=cds-NP_001186361.1;Parent=rna-NM_001199432.2;Dbxref=CCDS:CCDS57653.1,GeneID:13433,GenBank:NP_001186361.1,MGI:MGI:94912;Name=NP_001186361.1;Note=isoform 3 is encoded by transcript variant 3;gbkey=CDS;gene=Dnmt1;product=DNA (cytosine-5)-methyltransferase 1 isoform 3;protein_id=NP_001186361.1;extra_copy_number=0
CM058249.1	Liftoff	CDS	35326740	35326927	.	-	.	ID=cds-NP_001186361.1;Parent=rna-NM_001199432.2;Dbxref=CCDS:CCDS57653.1,GeneID:13433,GenBank:NP_001186361.1,MGI:MGI:94912;Name=NP_001186361.1;Note=isoform 3 is encoded by transcript variant 3;gbkey=CDS;gene=Dnmt1;product=DNA (cytosine-5)-methyltransferase 1 isoform 3;protein_id=NP_001186361.1;extra_copy_number=0
CM058249.1	Liftoff	CDS	35327212	35327363	.	-	.	ID=cds-NP_001186361.1;Parent=rna-NM_001199432.2;Dbxref=CCDS:CCDS57653.1,GeneID:13433,GenBank:NP_001186361.1,MGI:MGI:94912;Name=NP_001186361.1;Note=isoform 3 is encoded by transcript variant 3;gbkey=CDS;gene=Dnmt1;product=DNA (cytosine-5)-methyltransferase 1 isoform 3;protein_id=NP_001186361.1;extra_copy_number=0
CM058249.1	Liftoff	CDS	35328148	35328240	.	-	.	ID=cds-NP_001186361.1;Parent=rna-NM_001199432.2;Dbxref=CCDS:CCDS57653.1,GeneID:13433,GenBank:NP_001186361.1,MGI:MGI:94912;Name=NP_001186361.1;Note=isoform 3 is encoded by transcript variant 3;gbkey=CDS;gene=Dnmt1;product=DNA (cytosine-5)-methyltransferase 1 isoform 3;protein_id=NP_001186361.1;extra_copy_number=0
CM058249.1	Liftoff	CDS	35328469	35328587	.	-	.	ID=cds-NP_001186361.1;Parent=rna-NM_001199432.2;Dbxref=CCDS:CCDS57653.1,GeneID:13433,GenBank:NP_001186361.1,MGI:MGI:94912;Name=NP_001186361.1;Note=isoform 3 is encoded by transcript variant 3;gbkey=CDS;gene=Dnmt1;product=DNA (cytosine-5)-methyltransferase 1 isoform 3;protein_id=NP_001186361.1;extra_copy_number=0
CM058249.1	Liftoff	CDS	35330891	35331000	.	-	.	ID=cds-NP_001186361.1;Parent=rna-NM_001199432.2;Dbxref=CCDS:CCDS57653.1,GeneID:13433,GenBank:NP_001186361.1,MGI:MGI:94912;Name=NP_001186361.1;Note=isoform 3 is encoded by transcript variant 3;gbkey=CDS;gene=Dnmt1;product=DNA (cytosine-5)-methyltransferase 1 isoform 3;protein_id=NP_001186361.1;extra_copy_number=0
CM058249.1	Liftoff	CDS	35331077	35331157	.	-	.	ID=cds-NP_001186361.1;Parent=rna-NM_001199432.2;Dbxref=CCDS:CCDS57653.1,GeneID:13433,GenBank:NP_001186361.1,MGI:MGI:94912;Name=NP_001186361.1;Note=isoform 3 is encoded by transcript variant 3;gbkey=CDS;gene=Dnmt1;product=DNA (cytosine-5)-methyltransferase 1 isoform 3;protein_id=NP_001186361.1;extra_copy_number=0
CM058249.1	Liftoff	CDS	35331252	35331294	.	-	.	ID=cds-NP_001186361.1;Parent=rna-NM_001199432.2;Dbxref=CCDS:CCDS57653.1,GeneID:13433,GenBank:NP_001186361.1,MGI:MGI:94912;Name=NP_001186361.1;Note=isoform 3 is encoded by transcript variant 3;gbkey=CDS;gene=Dnmt1;product=DNA (cytosine-5)-methyltransferase 1 isoform 3;protein_id=NP_001186361.1;extra_copy_number=0
CM058249.1	Liftoff	CDS	35331553	35331617	.	-	.	ID=cds-NP_001186361.1;Parent=rna-NM_001199432.2;Dbxref=CCDS:CCDS57653.1,GeneID:13433,GenBank:NP_001186361.1,MGI:MGI:94912;Name=NP_001186361.1;Note=isoform 3 is encoded by transcript variant 3;gbkey=CDS;gene=Dnmt1;product=DNA (cytosine-5)-methyltransferase 1 isoform 3;protein_id=NP_001186361.1;extra_copy_number=0
CM058249.1	Liftoff	CDS	35333494	35333575	.	-	.	ID=cds-NP_001186361.1;Parent=rna-NM_001199432.2;Dbxref=CCDS:CCDS57653.1,GeneID:13433,GenBank:NP_001186361.1,MGI:MGI:94912;Name=NP_001186361.1;Note=isoform 3 is encoded by transcript variant 3;gbkey=CDS;gene=Dnmt1;product=DNA (cytosine-5)-methyltransferase 1 isoform 3;protein_id=NP_001186361.1;extra_copy_number=0
CM058249.1	Liftoff	CDS	35334571	35334611	.	-	.	ID=cds-NP_001186361.1;Parent=rna-NM_001199432.2;Dbxref=CCDS:CCDS57653.1,GeneID:13433,GenBank:NP_001186361.1,MGI:MGI:94912;Name=NP_001186361.1;Note=isoform 3 is encoded by transcript variant 3;gbkey=CDS;gene=Dnmt1;product=DNA (cytosine-5)-methyltransferase 1 isoform 3;protein_id=NP_001186361.1;extra_copy_number=0
CM058249.1	Liftoff	CDS	35336561	35336645	.	-	.	ID=cds-NP_001186361.1;Parent=rna-NM_001199432.2;Dbxref=CCDS:CCDS57653.1,GeneID:13433,GenBank:NP_001186361.1,MGI:MGI:94912;Name=NP_001186361.1;Note=isoform 3 is encoded by transcript variant 3;gbkey=CDS;gene=Dnmt1;product=DNA (cytosine-5)-methyltransferase 1 isoform 3;protein_id=NP_001186361.1;extra_copy_number=0
CM058249.1	Liftoff	CDS	35338965	35339005	.	-	.	ID=cds-NP_001186361.1;Parent=rna-NM_001199432.2;Dbxref=CCDS:CCDS57653.1,GeneID:13433,GenBank:NP_001186361.1,MGI:MGI:94912;Name=NP_001186361.1;Note=isoform 3 is encoded by transcript variant 3;gbkey=CDS;gene=Dnmt1;product=DNA (cytosine-5)-methyltransferase 1 isoform 3;protein_id=NP_001186361.1;extra_copy_number=0
CM058249.1	Liftoff	CDS	35340989	35341067	.	-	.	ID=cds-NP_001186361.1;Parent=rna-NM_001199432.2;Dbxref=CCDS:CCDS57653.1,GeneID:13433,GenBank:NP_001186361.1,MGI:MGI:94912;Name=NP_001186361.1;Note=isoform 3 is encoded by transcript variant 3;gbkey=CDS;gene=Dnmt1;product=DNA (cytosine-5)-methyltransferase 1 isoform 3;protein_id=NP_001186361.1;extra_copy_number=0
CM058249.1	Liftoff	CDS	35341608	35341639	.	-	.	ID=cds-NP_001186361.1;Parent=rna-NM_001199432.2;Dbxref=CCDS:CCDS57653.1,GeneID:13433,GenBank:NP_001186361.1,MGI:MGI:94912;Name=NP_001186361.1;Note=isoform 3 is encoded by transcript variant 3;gbkey=CDS;gene=Dnmt1;product=DNA (cytosine-5)-methyltransferase 1 isoform 3;protein_id=NP_001186361.1;extra_copy_number=0
CM058249.1	Liftoff	CDS	35342517	35342592	.	-	.	ID=cds-NP_001186361.1;Parent=rna-NM_001199432.2;Dbxref=CCDS:CCDS57653.1,GeneID:13433,GenBank:NP_001186361.1,MGI:MGI:94912;Name=NP_001186361.1;Note=isoform 3 is encoded by transcript variant 3;gbkey=CDS;gene=Dnmt1;product=DNA (cytosine-5)-methyltransferase 1 isoform 3;protein_id=NP_001186361.1;extra_copy_number=0
CM058249.1	Liftoff	CDS	35344922	35344997	.	-	.	ID=cds-NP_001186361.1;Parent=rna-NM_001199432.2;Dbxref=CCDS:CCDS57653.1,GeneID:13433,GenBank:NP_001186361.1,MGI:MGI:94912;Name=NP_001186361.1;Note=isoform 3 is encoded by transcript variant 3;gbkey=CDS;gene=Dnmt1;product=DNA (cytosine-5)-methyltransferase 1 isoform 3;protein_id=NP_001186361.1;extra_copy_number=0
CM058249.1	Liftoff	CDS	35345819	35345900	.	-	.	ID=cds-NP_001186361.1;Parent=rna-NM_001199432.2;Dbxref=CCDS:CCDS57653.1,GeneID:13433,GenBank:NP_001186361.1,MGI:MGI:94912;Name=NP_001186361.1;Note=isoform 3 is encoded by transcript variant 3;gbkey=CDS;gene=Dnmt1;product=DNA (cytosine-5)-methyltransferase 1 isoform 3;protein_id=NP_001186361.1;extra_copy_number=0
CM058249.1	Liftoff	mRNA	35311655	35357275	.	-	.	ID=rna-NM_001199433.2;Parent=gene-Dnmt1;Dbxref=GeneID:13433,GenBank:NM_001199433.2,MGI:MGI:94912;Name=NM_001199433.2;gbkey=mRNA;gene=Dnmt1;product=DNA methyltransferase (cytosine-5) 1%2C transcript variant 4;transcript_id=NM_001199433.2;matches_ref_protein=True;valid_ORF=True;extra_copy_number=0
CM058249.1	Liftoff	exon	35311655	35312007	.	-	.	ID=exon-NM_001199433.2-39;Parent=rna-NM_001199433.2;Dbxref=GeneID:13433,GenBank:NM_001199433.2,MGI:MGI:94912;gbkey=mRNA;gene=Dnmt1;product=DNA methyltransferase (cytosine-5) 1%2C transcript variant 4;transcript_id=NM_001199433.2;extra_copy_number=0
CM058249.1	Liftoff	exon	35312317	35312407	.	-	.	ID=exon-NM_001199433.2-38;Parent=rna-NM_001199433.2;Dbxref=GeneID:13433,GenBank:NM_001199433.2,MGI:MGI:94912;gbkey=mRNA;gene=Dnmt1;product=DNA methyltransferase (cytosine-5) 1%2C transcript variant 4;transcript_id=NM_001199433.2;extra_copy_number=0
CM058249.1	Liftoff	exon	35312918	35313198	.	-	.	ID=exon-NM_001199433.2-37;Parent=rna-NM_001199433.2;Dbxref=GeneID:13433,GenBank:NM_001199433.2,MGI:MGI:94912;gbkey=mRNA;gene=Dnmt1;product=DNA methyltransferase (cytosine-5) 1%2C transcript variant 4;transcript_id=NM_001199433.2;extra_copy_number=0
CM058249.1	Liftoff	exon	35313536	35313731	.	-	.	ID=exon-NM_001199433.2-36;Parent=rna-NM_001199433.2;Dbxref=GeneID:13433,GenBank:NM_001199433.2,MGI:MGI:94912;gbkey=mRNA;gene=Dnmt1;product=DNA methyltransferase (cytosine-5) 1%2C transcript variant 4;transcript_id=NM_001199433.2;extra_copy_number=0
CM058249.1	Liftoff	exon	35314139	35314316	.	-	.	ID=exon-NM_001199433.2-35;Parent=rna-NM_001199433.2;Dbxref=GeneID:13433,GenBank:NM_001199433.2,MGI:MGI:94912;gbkey=mRNA;gene=Dnmt1;product=DNA methyltransferase (cytosine-5) 1%2C transcript variant 4;transcript_id=NM_001199433.2;extra_copy_number=0
CM058249.1	Liftoff	exon	35314586	35314752	.	-	.	ID=exon-NM_001199433.2-34;Parent=rna-NM_001199433.2;Dbxref=GeneID:13433,GenBank:NM_001199433.2,MGI:MGI:94912;gbkey=mRNA;gene=Dnmt1;product=DNA methyltransferase (cytosine-5) 1%2C transcript variant 4;transcript_id=NM_001199433.2;extra_copy_number=0
CM058249.1	Liftoff	exon	35315863	35316004	.	-	.	ID=exon-NM_001199433.2-33;Parent=rna-NM_001199433.2;Dbxref=GeneID:13433,GenBank:NM_001199433.2,MGI:MGI:94912;gbkey=mRNA;gene=Dnmt1;product=DNA methyltransferase (cytosine-5) 1%2C transcript variant 4;transcript_id=NM_001199433.2;extra_copy_number=0
CM058249.1	Liftoff	exon	35316179	35316461	.	-	.	ID=exon-NM_001199433.2-32;Parent=rna-NM_001199433.2;Dbxref=GeneID:13433,GenBank:NM_001199433.2,MGI:MGI:94912;gbkey=mRNA;gene=Dnmt1;product=DNA methyltransferase (cytosine-5) 1%2C transcript variant 4;transcript_id=NM_001199433.2;extra_copy_number=0
CM058249.1	Liftoff	exon	35316626	35316754	.	-	.	ID=exon-NM_001199433.2-31;Parent=rna-NM_001199433.2;Dbxref=GeneID:13433,GenBank:NM_001199433.2,MGI:MGI:94912;gbkey=mRNA;gene=Dnmt1;product=DNA methyltransferase (cytosine-5) 1%2C transcript variant 4;transcript_id=NM_001199433.2;extra_copy_number=0
CM058249.1	Liftoff	exon	35317018	35317102	.	-	.	ID=exon-NM_001199433.2-30;Parent=rna-NM_001199433.2;Dbxref=GeneID:13433,GenBank:NM_001199433.2,MGI:MGI:94912;gbkey=mRNA;gene=Dnmt1;product=DNA methyltransferase (cytosine-5) 1%2C transcript variant 4;transcript_id=NM_001199433.2;extra_copy_number=0
CM058249.1	Liftoff	exon	35318343	35318535	.	-	.	ID=exon-NM_001199433.2-29;Parent=rna-NM_001199433.2;Dbxref=GeneID:13433,GenBank:NM_001199433.2,MGI:MGI:94912;gbkey=mRNA;gene=Dnmt1;product=DNA methyltransferase (cytosine-5) 1%2C transcript variant 4;transcript_id=NM_001199433.2;extra_copy_number=0
CM058249.1	Liftoff	exon	35320168	35320386	.	-	.	ID=exon-NM_001199433.2-28;Parent=rna-NM_001199433.2;Dbxref=GeneID:13433,GenBank:NM_001199433.2,MGI:MGI:94912;gbkey=mRNA;gene=Dnmt1;product=DNA methyltransferase (cytosine-5) 1%2C transcript variant 4;transcript_id=NM_001199433.2;extra_copy_number=0
CM058249.1	Liftoff	exon	35321743	35321916	.	-	.	ID=exon-NM_001199433.2-27;Parent=rna-NM_001199433.2;Dbxref=GeneID:13433,GenBank:NM_001199433.2,MGI:MGI:94912;gbkey=mRNA;gene=Dnmt1;product=DNA methyltransferase (cytosine-5) 1%2C transcript variant 4;transcript_id=NM_001199433.2;extra_copy_number=0
CM058249.1	Liftoff	exon	35322352	35322488	.	-	.	ID=exon-NM_001199433.2-26;Parent=rna-NM_001199433.2;Dbxref=GeneID:13433,GenBank:NM_001199433.2,MGI:MGI:94912;gbkey=mRNA;gene=Dnmt1;product=DNA methyltransferase (cytosine-5) 1%2C transcript variant 4;transcript_id=NM_001199433.2;extra_copy_number=0
CM058249.1	Liftoff	exon	35322562	35322766	.	-	.	ID=exon-NM_001199433.2-25;Parent=rna-NM_001199433.2;Dbxref=GeneID:13433,GenBank:NM_001199433.2,MGI:MGI:94912;gbkey=mRNA;gene=Dnmt1;product=DNA methyltransferase (cytosine-5) 1%2C transcript variant 4;transcript_id=NM_001199433.2;extra_copy_number=0
CM058249.1	Liftoff	exon	35322881	35322996	.	-	.	ID=exon-NM_001199433.2-24;Parent=rna-NM_001199433.2;Dbxref=GeneID:13433,GenBank:NM_001199433.2,MGI:MGI:94912;gbkey=mRNA;gene=Dnmt1;product=DNA methyltransferase (cytosine-5) 1%2C transcript variant 4;transcript_id=NM_001199433.2;extra_copy_number=0
CM058249.1	Liftoff	exon	35324286	35324433	.	-	.	ID=exon-NM_001199433.2-23;Parent=rna-NM_001199433.2;Dbxref=GeneID:13433,GenBank:NM_001199433.2,MGI:MGI:94912;gbkey=mRNA;gene=Dnmt1;product=DNA methyltransferase (cytosine-5) 1%2C transcript variant 4;transcript_id=NM_001199433.2;extra_copy_number=0
CM058249.1	Liftoff	exon	35324555	35324652	.	-	.	ID=exon-NM_001199433.2-22;Parent=rna-NM_001199433.2;Dbxref=GeneID:13433,GenBank:NM_001199433.2,MGI:MGI:94912;gbkey=mRNA;gene=Dnmt1;product=DNA methyltransferase (cytosine-5) 1%2C transcript variant 4;transcript_id=NM_001199433.2;extra_copy_number=0
CM058249.1	Liftoff	exon	35326469	35326646	.	-	.	ID=exon-NM_001199433.2-21;Parent=rna-NM_001199433.2;Dbxref=GeneID:13433,GenBank:NM_001199433.2,MGI:MGI:94912;gbkey=mRNA;gene=Dnmt1;product=DNA methyltransferase (cytosine-5) 1%2C transcript variant 4;transcript_id=NM_001199433.2;extra_copy_number=0
CM058249.1	Liftoff	exon	35326740	35326927	.	-	.	ID=exon-NM_001199433.2-20;Parent=rna-NM_001199433.2;Dbxref=GeneID:13433,GenBank:NM_001199433.2,MGI:MGI:94912;gbkey=mRNA;gene=Dnmt1;product=DNA methyltransferase (cytosine-5) 1%2C transcript variant 4;transcript_id=NM_001199433.2;extra_copy_number=0
CM058249.1	Liftoff	exon	35327212	35327363	.	-	.	ID=exon-NM_001199433.2-19;Parent=rna-NM_001199433.2;Dbxref=GeneID:13433,GenBank:NM_001199433.2,MGI:MGI:94912;gbkey=mRNA;gene=Dnmt1;product=DNA methyltransferase (cytosine-5) 1%2C transcript variant 4;transcript_id=NM_001199433.2;extra_copy_number=0
CM058249.1	Liftoff	exon	35328148	35328240	.	-	.	ID=exon-NM_001199433.2-18;Parent=rna-NM_001199433.2;Dbxref=GeneID:13433,GenBank:NM_001199433.2,MGI:MGI:94912;gbkey=mRNA;gene=Dnmt1;product=DNA methyltransferase (cytosine-5) 1%2C transcript variant 4;transcript_id=NM_001199433.2;extra_copy_number=0
CM058249.1	Liftoff	exon	35328469	35328587	.	-	.	ID=exon-NM_001199433.2-17;Parent=rna-NM_001199433.2;Dbxref=GeneID:13433,GenBank:NM_001199433.2,MGI:MGI:94912;gbkey=mRNA;gene=Dnmt1;product=DNA methyltransferase (cytosine-5) 1%2C transcript variant 4;transcript_id=NM_001199433.2;extra_copy_number=0
CM058249.1	Liftoff	exon	35330891	35331000	.	-	.	ID=exon-NM_001199433.2-16;Parent=rna-NM_001199433.2;Dbxref=GeneID:13433,GenBank:NM_001199433.2,MGI:MGI:94912;gbkey=mRNA;gene=Dnmt1;product=DNA methyltransferase (cytosine-5) 1%2C transcript variant 4;transcript_id=NM_001199433.2;extra_copy_number=0
CM058249.1	Liftoff	exon	35331077	35331157	.	-	.	ID=exon-NM_001199433.2-15;Parent=rna-NM_001199433.2;Dbxref=GeneID:13433,GenBank:NM_001199433.2,MGI:MGI:94912;gbkey=mRNA;gene=Dnmt1;product=DNA methyltransferase (cytosine-5) 1%2C transcript variant 4;transcript_id=NM_001199433.2;extra_copy_number=0
CM058249.1	Liftoff	exon	35331252	35331294	.	-	.	ID=exon-NM_001199433.2-14;Parent=rna-NM_001199433.2;Dbxref=GeneID:13433,GenBank:NM_001199433.2,MGI:MGI:94912;gbkey=mRNA;gene=Dnmt1;product=DNA methyltransferase (cytosine-5) 1%2C transcript variant 4;transcript_id=NM_001199433.2;extra_copy_number=0
CM058249.1	Liftoff	exon	35331553	35331617	.	-	.	ID=exon-NM_001199433.2-13;Parent=rna-NM_001199433.2;Dbxref=GeneID:13433,GenBank:NM_001199433.2,MGI:MGI:94912;gbkey=mRNA;gene=Dnmt1;product=DNA methyltransferase (cytosine-5) 1%2C transcript variant 4;transcript_id=NM_001199433.2;extra_copy_number=0
CM058249.1	Liftoff	exon	35333494	35333575	.	-	.	ID=exon-NM_001199433.2-12;Parent=rna-NM_001199433.2;Dbxref=GeneID:13433,GenBank:NM_001199433.2,MGI:MGI:94912;gbkey=mRNA;gene=Dnmt1;product=DNA methyltransferase (cytosine-5) 1%2C transcript variant 4;transcript_id=NM_001199433.2;extra_copy_number=0
CM058249.1	Liftoff	exon	35334571	35334611	.	-	.	ID=exon-NM_001199433.2-11;Parent=rna-NM_001199433.2;Dbxref=GeneID:13433,GenBank:NM_001199433.2,MGI:MGI:94912;gbkey=mRNA;gene=Dnmt1;product=DNA methyltransferase (cytosine-5) 1%2C transcript variant 4;transcript_id=NM_001199433.2;extra_copy_number=0
CM058249.1	Liftoff	exon	35336561	35336645	.	-	.	ID=exon-NM_001199433.2-10;Parent=rna-NM_001199433.2;Dbxref=GeneID:13433,GenBank:NM_001199433.2,MGI:MGI:94912;gbkey=mRNA;gene=Dnmt1;product=DNA methyltransferase (cytosine-5) 1%2C transcript variant 4;transcript_id=NM_001199433.2;extra_copy_number=0
CM058249.1	Liftoff	exon	35338965	35339005	.	-	.	ID=exon-NM_001199433.2-9;Parent=rna-NM_001199433.2;Dbxref=GeneID:13433,GenBank:NM_001199433.2,MGI:MGI:94912;gbkey=mRNA;gene=Dnmt1;product=DNA methyltransferase (cytosine-5) 1%2C transcript variant 4;transcript_id=NM_001199433.2;extra_copy_number=0
CM058249.1	Liftoff	exon	35340989	35341067	.	-	.	ID=exon-NM_001199433.2-8;Parent=rna-NM_001199433.2;Dbxref=GeneID:13433,GenBank:NM_001199433.2,MGI:MGI:94912;gbkey=mRNA;gene=Dnmt1;product=DNA methyltransferase (cytosine-5) 1%2C transcript variant 4;transcript_id=NM_001199433.2;extra_copy_number=0
CM058249.1	Liftoff	exon	35341608	35341639	.	-	.	ID=exon-NM_001199433.2-7;Parent=rna-NM_001199433.2;Dbxref=GeneID:13433,GenBank:NM_001199433.2,MGI:MGI:94912;gbkey=mRNA;gene=Dnmt1;product=DNA methyltransferase (cytosine-5) 1%2C transcript variant 4;transcript_id=NM_001199433.2;extra_copy_number=0
CM058249.1	Liftoff	exon	35342517	35342592	.	-	.	ID=exon-NM_001199433.2-6;Parent=rna-NM_001199433.2;Dbxref=GeneID:13433,GenBank:NM_001199433.2,MGI:MGI:94912;gbkey=mRNA;gene=Dnmt1;product=DNA methyltransferase (cytosine-5) 1%2C transcript variant 4;transcript_id=NM_001199433.2;extra_copy_number=0
CM058249.1	Liftoff	exon	35344922	35345000	.	-	.	ID=exon-NM_001199433.2-5;Parent=rna-NM_001199433.2;Dbxref=GeneID:13433,GenBank:NM_001199433.2,MGI:MGI:94912;gbkey=mRNA;gene=Dnmt1;product=DNA methyltransferase (cytosine-5) 1%2C transcript variant 4;transcript_id=NM_001199433.2;extra_copy_number=0
CM058249.1	Liftoff	exon	35345819	35346029	.	-	.	ID=exon-NM_001199433.2-4;Parent=rna-NM_001199433.2;Dbxref=GeneID:13433,GenBank:NM_001199433.2,MGI:MGI:94912;gbkey=mRNA;gene=Dnmt1;product=DNA methyltransferase (cytosine-5) 1%2C transcript variant 4;transcript_id=NM_001199433.2;extra_copy_number=0
CM058249.1	Liftoff	exon	35346145	35346252	.	-	.	ID=exon-NM_001199433.2-3;Parent=rna-NM_001199433.2;Dbxref=GeneID:13433,GenBank:NM_001199433.2,MGI:MGI:94912;gbkey=mRNA;gene=Dnmt1;product=DNA methyltransferase (cytosine-5) 1%2C transcript variant 4;transcript_id=NM_001199433.2;extra_copy_number=0
CM058249.1	Liftoff	exon	35347031	35347067	.	-	.	ID=exon-NM_001199433.2-2;Parent=rna-NM_001199433.2;Dbxref=GeneID:13433,GenBank:NM_001199433.2,MGI:MGI:94912;gbkey=mRNA;gene=Dnmt1;product=DNA methyltransferase (cytosine-5) 1%2C transcript variant 4;transcript_id=NM_001199433.2;extra_copy_number=0
CM058249.1	Liftoff	exon	35356295	35357275	.	-	.	ID=exon-NM_001199433.2-1;Parent=rna-NM_001199433.2;Dbxref=GeneID:13433,GenBank:NM_001199433.2,MGI:MGI:94912;gbkey=mRNA;gene=Dnmt1;product=DNA methyltransferase (cytosine-5) 1%2C transcript variant 4;transcript_id=NM_001199433.2;extra_copy_number=0
CM058249.1	Liftoff	CDS	35311967	35312007	.	-	.	ID=cds-NP_001186362.1;Parent=rna-NM_001199433.2;Dbxref=CCDS:CCDS57654.1,GeneID:13433,GenBank:NP_001186362.1,MGI:MGI:94912;Name=NP_001186362.1;Note=isoform 4 is encoded by transcript variant 4;gbkey=CDS;gene=Dnmt1;product=DNA (cytosine-5)-methyltransferase 1 isoform 4;protein_id=NP_001186362.1;extra_copy_number=0
CM058249.1	Liftoff	CDS	35312317	35312407	.	-	.	ID=cds-NP_001186362.1;Parent=rna-NM_001199433.2;Dbxref=CCDS:CCDS57654.1,GeneID:13433,GenBank:NP_001186362.1,MGI:MGI:94912;Name=NP_001186362.1;Note=isoform 4 is encoded by transcript variant 4;gbkey=CDS;gene=Dnmt1;product=DNA (cytosine-5)-methyltransferase 1 isoform 4;protein_id=NP_001186362.1;extra_copy_number=0
CM058249.1	Liftoff	CDS	35312918	35313198	.	-	.	ID=cds-NP_001186362.1;Parent=rna-NM_001199433.2;Dbxref=CCDS:CCDS57654.1,GeneID:13433,GenBank:NP_001186362.1,MGI:MGI:94912;Name=NP_001186362.1;Note=isoform 4 is encoded by transcript variant 4;gbkey=CDS;gene=Dnmt1;product=DNA (cytosine-5)-methyltransferase 1 isoform 4;protein_id=NP_001186362.1;extra_copy_number=0
CM058249.1	Liftoff	CDS	35313536	35313731	.	-	.	ID=cds-NP_001186362.1;Parent=rna-NM_001199433.2;Dbxref=CCDS:CCDS57654.1,GeneID:13433,GenBank:NP_001186362.1,MGI:MGI:94912;Name=NP_001186362.1;Note=isoform 4 is encoded by transcript variant 4;gbkey=CDS;gene=Dnmt1;product=DNA (cytosine-5)-methyltransferase 1 isoform 4;protein_id=NP_001186362.1;extra_copy_number=0
CM058249.1	Liftoff	CDS	35314139	35314316	.	-	.	ID=cds-NP_001186362.1;Parent=rna-NM_001199433.2;Dbxref=CCDS:CCDS57654.1,GeneID:13433,GenBank:NP_001186362.1,MGI:MGI:94912;Name=NP_001186362.1;Note=isoform 4 is encoded by transcript variant 4;gbkey=CDS;gene=Dnmt1;product=DNA (cytosine-5)-methyltransferase 1 isoform 4;protein_id=NP_001186362.1;extra_copy_number=0
CM058249.1	Liftoff	CDS	35314586	35314752	.	-	.	ID=cds-NP_001186362.1;Parent=rna-NM_001199433.2;Dbxref=CCDS:CCDS57654.1,GeneID:13433,GenBank:NP_001186362.1,MGI:MGI:94912;Name=NP_001186362.1;Note=isoform 4 is encoded by transcript variant 4;gbkey=CDS;gene=Dnmt1;product=DNA (cytosine-5)-methyltransferase 1 isoform 4;protein_id=NP_001186362.1;extra_copy_number=0
CM058249.1	Liftoff	CDS	35315863	35316004	.	-	.	ID=cds-NP_001186362.1;Parent=rna-NM_001199433.2;Dbxref=CCDS:CCDS57654.1,GeneID:13433,GenBank:NP_001186362.1,MGI:MGI:94912;Name=NP_001186362.1;Note=isoform 4 is encoded by transcript variant 4;gbkey=CDS;gene=Dnmt1;product=DNA (cytosine-5)-methyltransferase 1 isoform 4;protein_id=NP_001186362.1;extra_copy_number=0
CM058249.1	Liftoff	CDS	35316179	35316461	.	-	.	ID=cds-NP_001186362.1;Parent=rna-NM_001199433.2;Dbxref=CCDS:CCDS57654.1,GeneID:13433,GenBank:NP_001186362.1,MGI:MGI:94912;Name=NP_001186362.1;Note=isoform 4 is encoded by transcript variant 4;gbkey=CDS;gene=Dnmt1;product=DNA (cytosine-5)-methyltransferase 1 isoform 4;protein_id=NP_001186362.1;extra_copy_number=0
CM058249.1	Liftoff	CDS	35316626	35316754	.	-	.	ID=cds-NP_001186362.1;Parent=rna-NM_001199433.2;Dbxref=CCDS:CCDS57654.1,GeneID:13433,GenBank:NP_001186362.1,MGI:MGI:94912;Name=NP_001186362.1;Note=isoform 4 is encoded by transcript variant 4;gbkey=CDS;gene=Dnmt1;product=DNA (cytosine-5)-methyltransferase 1 isoform 4;protein_id=NP_001186362.1;extra_copy_number=0
CM058249.1	Liftoff	CDS	35317018	35317102	.	-	.	ID=cds-NP_001186362.1;Parent=rna-NM_001199433.2;Dbxref=CCDS:CCDS57654.1,GeneID:13433,GenBank:NP_001186362.1,MGI:MGI:94912;Name=NP_001186362.1;Note=isoform 4 is encoded by transcript variant 4;gbkey=CDS;gene=Dnmt1;product=DNA (cytosine-5)-methyltransferase 1 isoform 4;protein_id=NP_001186362.1;extra_copy_number=0
CM058249.1	Liftoff	CDS	35318343	35318535	.	-	.	ID=cds-NP_001186362.1;Parent=rna-NM_001199433.2;Dbxref=CCDS:CCDS57654.1,GeneID:13433,GenBank:NP_001186362.1,MGI:MGI:94912;Name=NP_001186362.1;Note=isoform 4 is encoded by transcript variant 4;gbkey=CDS;gene=Dnmt1;product=DNA (cytosine-5)-methyltransferase 1 isoform 4;protein_id=NP_001186362.1;extra_copy_number=0
CM058249.1	Liftoff	CDS	35320168	35320386	.	-	.	ID=cds-NP_001186362.1;Parent=rna-NM_001199433.2;Dbxref=CCDS:CCDS57654.1,GeneID:13433,GenBank:NP_001186362.1,MGI:MGI:94912;Name=NP_001186362.1;Note=isoform 4 is encoded by transcript variant 4;gbkey=CDS;gene=Dnmt1;product=DNA (cytosine-5)-methyltransferase 1 isoform 4;protein_id=NP_001186362.1;extra_copy_number=0
CM058249.1	Liftoff	CDS	35321743	35321916	.	-	.	ID=cds-NP_001186362.1;Parent=rna-NM_001199433.2;Dbxref=CCDS:CCDS57654.1,GeneID:13433,GenBank:NP_001186362.1,MGI:MGI:94912;Name=NP_001186362.1;Note=isoform 4 is encoded by transcript variant 4;gbkey=CDS;gene=Dnmt1;product=DNA (cytosine-5)-methyltransferase 1 isoform 4;protein_id=NP_001186362.1;extra_copy_number=0
CM058249.1	Liftoff	CDS	35322352	35322488	.	-	.	ID=cds-NP_001186362.1;Parent=rna-NM_001199433.2;Dbxref=CCDS:CCDS57654.1,GeneID:13433,GenBank:NP_001186362.1,MGI:MGI:94912;Name=NP_001186362.1;Note=isoform 4 is encoded by transcript variant 4;gbkey=CDS;gene=Dnmt1;product=DNA (cytosine-5)-methyltransferase 1 isoform 4;protein_id=NP_001186362.1;extra_copy_number=0
CM058249.1	Liftoff	CDS	35322562	35322766	.	-	.	ID=cds-NP_001186362.1;Parent=rna-NM_001199433.2;Dbxref=CCDS:CCDS57654.1,GeneID:13433,GenBank:NP_001186362.1,MGI:MGI:94912;Name=NP_001186362.1;Note=isoform 4 is encoded by transcript variant 4;gbkey=CDS;gene=Dnmt1;product=DNA (cytosine-5)-methyltransferase 1 isoform 4;protein_id=NP_001186362.1;extra_copy_number=0
CM058249.1	Liftoff	CDS	35322881	35322996	.	-	.	ID=cds-NP_001186362.1;Parent=rna-NM_001199433.2;Dbxref=CCDS:CCDS57654.1,GeneID:13433,GenBank:NP_001186362.1,MGI:MGI:94912;Name=NP_001186362.1;Note=isoform 4 is encoded by transcript variant 4;gbkey=CDS;gene=Dnmt1;product=DNA (cytosine-5)-methyltransferase 1 isoform 4;protein_id=NP_001186362.1;extra_copy_number=0
CM058249.1	Liftoff	CDS	35324286	35324433	.	-	.	ID=cds-NP_001186362.1;Parent=rna-NM_001199433.2;Dbxref=CCDS:CCDS57654.1,GeneID:13433,GenBank:NP_001186362.1,MGI:MGI:94912;Name=NP_001186362.1;Note=isoform 4 is encoded by transcript variant 4;gbkey=CDS;gene=Dnmt1;product=DNA (cytosine-5)-methyltransferase 1 isoform 4;protein_id=NP_001186362.1;extra_copy_number=0
CM058249.1	Liftoff	CDS	35324555	35324652	.	-	.	ID=cds-NP_001186362.1;Parent=rna-NM_001199433.2;Dbxref=CCDS:CCDS57654.1,GeneID:13433,GenBank:NP_001186362.1,MGI:MGI:94912;Name=NP_001186362.1;Note=isoform 4 is encoded by transcript variant 4;gbkey=CDS;gene=Dnmt1;product=DNA (cytosine-5)-methyltransferase 1 isoform 4;protein_id=NP_001186362.1;extra_copy_number=0
CM058249.1	Liftoff	CDS	35326469	35326646	.	-	.	ID=cds-NP_001186362.1;Parent=rna-NM_001199433.2;Dbxref=CCDS:CCDS57654.1,GeneID:13433,GenBank:NP_001186362.1,MGI:MGI:94912;Name=NP_001186362.1;Note=isoform 4 is encoded by transcript variant 4;gbkey=CDS;gene=Dnmt1;product=DNA (cytosine-5)-methyltransferase 1 isoform 4;protein_id=NP_001186362.1;extra_copy_number=0
CM058249.1	Liftoff	CDS	35326740	35326927	.	-	.	ID=cds-NP_001186362.1;Parent=rna-NM_001199433.2;Dbxref=CCDS:CCDS57654.1,GeneID:13433,GenBank:NP_001186362.1,MGI:MGI:94912;Name=NP_001186362.1;Note=isoform 4 is encoded by transcript variant 4;gbkey=CDS;gene=Dnmt1;product=DNA (cytosine-5)-methyltransferase 1 isoform 4;protein_id=NP_001186362.1;extra_copy_number=0
CM058249.1	Liftoff	CDS	35327212	35327363	.	-	.	ID=cds-NP_001186362.1;Parent=rna-NM_001199433.2;Dbxref=CCDS:CCDS57654.1,GeneID:13433,GenBank:NP_001186362.1,MGI:MGI:94912;Name=NP_001186362.1;Note=isoform 4 is encoded by transcript variant 4;gbkey=CDS;gene=Dnmt1;product=DNA (cytosine-5)-methyltransferase 1 isoform 4;protein_id=NP_001186362.1;extra_copy_number=0
CM058249.1	Liftoff	CDS	35328148	35328240	.	-	.	ID=cds-NP_001186362.1;Parent=rna-NM_001199433.2;Dbxref=CCDS:CCDS57654.1,GeneID:13433,GenBank:NP_001186362.1,MGI:MGI:94912;Name=NP_001186362.1;Note=isoform 4 is encoded by transcript variant 4;gbkey=CDS;gene=Dnmt1;product=DNA (cytosine-5)-methyltransferase 1 isoform 4;protein_id=NP_001186362.1;extra_copy_number=0
CM058249.1	Liftoff	CDS	35328469	35328587	.	-	.	ID=cds-NP_001186362.1;Parent=rna-NM_001199433.2;Dbxref=CCDS:CCDS57654.1,GeneID:13433,GenBank:NP_001186362.1,MGI:MGI:94912;Name=NP_001186362.1;Note=isoform 4 is encoded by transcript variant 4;gbkey=CDS;gene=Dnmt1;product=DNA (cytosine-5)-methyltransferase 1 isoform 4;protein_id=NP_001186362.1;extra_copy_number=0
CM058249.1	Liftoff	CDS	35330891	35331000	.	-	.	ID=cds-NP_001186362.1;Parent=rna-NM_001199433.2;Dbxref=CCDS:CCDS57654.1,GeneID:13433,GenBank:NP_001186362.1,MGI:MGI:94912;Name=NP_001186362.1;Note=isoform 4 is encoded by transcript variant 4;gbkey=CDS;gene=Dnmt1;product=DNA (cytosine-5)-methyltransferase 1 isoform 4;protein_id=NP_001186362.1;extra_copy_number=0
CM058249.1	Liftoff	CDS	35331077	35331157	.	-	.	ID=cds-NP_001186362.1;Parent=rna-NM_001199433.2;Dbxref=CCDS:CCDS57654.1,GeneID:13433,GenBank:NP_001186362.1,MGI:MGI:94912;Name=NP_001186362.1;Note=isoform 4 is encoded by transcript variant 4;gbkey=CDS;gene=Dnmt1;product=DNA (cytosine-5)-methyltransferase 1 isoform 4;protein_id=NP_001186362.1;extra_copy_number=0
CM058249.1	Liftoff	CDS	35331252	35331294	.	-	.	ID=cds-NP_001186362.1;Parent=rna-NM_001199433.2;Dbxref=CCDS:CCDS57654.1,GeneID:13433,GenBank:NP_001186362.1,MGI:MGI:94912;Name=NP_001186362.1;Note=isoform 4 is encoded by transcript variant 4;gbkey=CDS;gene=Dnmt1;product=DNA (cytosine-5)-methyltransferase 1 isoform 4;protein_id=NP_001186362.1;extra_copy_number=0
CM058249.1	Liftoff	CDS	35331553	35331617	.	-	.	ID=cds-NP_001186362.1;Parent=rna-NM_001199433.2;Dbxref=CCDS:CCDS57654.1,GeneID:13433,GenBank:NP_001186362.1,MGI:MGI:94912;Name=NP_001186362.1;Note=isoform 4 is encoded by transcript variant 4;gbkey=CDS;gene=Dnmt1;product=DNA (cytosine-5)-methyltransferase 1 isoform 4;protein_id=NP_001186362.1;extra_copy_number=0
CM058249.1	Liftoff	CDS	35333494	35333575	.	-	.	ID=cds-NP_001186362.1;Parent=rna-NM_001199433.2;Dbxref=CCDS:CCDS57654.1,GeneID:13433,GenBank:NP_001186362.1,MGI:MGI:94912;Name=NP_001186362.1;Note=isoform 4 is encoded by transcript variant 4;gbkey=CDS;gene=Dnmt1;product=DNA (cytosine-5)-methyltransferase 1 isoform 4;protein_id=NP_001186362.1;extra_copy_number=0
CM058249.1	Liftoff	CDS	35334571	35334611	.	-	.	ID=cds-NP_001186362.1;Parent=rna-NM_001199433.2;Dbxref=CCDS:CCDS57654.1,GeneID:13433,GenBank:NP_001186362.1,MGI:MGI:94912;Name=NP_001186362.1;Note=isoform 4 is encoded by transcript variant 4;gbkey=CDS;gene=Dnmt1;product=DNA (cytosine-5)-methyltransferase 1 isoform 4;protein_id=NP_001186362.1;extra_copy_number=0
CM058249.1	Liftoff	CDS	35336561	35336645	.	-	.	ID=cds-NP_001186362.1;Parent=rna-NM_001199433.2;Dbxref=CCDS:CCDS57654.1,GeneID:13433,GenBank:NP_001186362.1,MGI:MGI:94912;Name=NP_001186362.1;Note=isoform 4 is encoded by transcript variant 4;gbkey=CDS;gene=Dnmt1;product=DNA (cytosine-5)-methyltransferase 1 isoform 4;protein_id=NP_001186362.1;extra_copy_number=0
CM058249.1	Liftoff	CDS	35338965	35339005	.	-	.	ID=cds-NP_001186362.1;Parent=rna-NM_001199433.2;Dbxref=CCDS:CCDS57654.1,GeneID:13433,GenBank:NP_001186362.1,MGI:MGI:94912;Name=NP_001186362.1;Note=isoform 4 is encoded by transcript variant 4;gbkey=CDS;gene=Dnmt1;product=DNA (cytosine-5)-methyltransferase 1 isoform 4;protein_id=NP_001186362.1;extra_copy_number=0
CM058249.1	Liftoff	CDS	35340989	35341067	.	-	.	ID=cds-NP_001186362.1;Parent=rna-NM_001199433.2;Dbxref=CCDS:CCDS57654.1,GeneID:13433,GenBank:NP_001186362.1,MGI:MGI:94912;Name=NP_001186362.1;Note=isoform 4 is encoded by transcript variant 4;gbkey=CDS;gene=Dnmt1;product=DNA (cytosine-5)-methyltransferase 1 isoform 4;protein_id=NP_001186362.1;extra_copy_number=0
CM058249.1	Liftoff	CDS	35341608	35341639	.	-	.	ID=cds-NP_001186362.1;Parent=rna-NM_001199433.2;Dbxref=CCDS:CCDS57654.1,GeneID:13433,GenBank:NP_001186362.1,MGI:MGI:94912;Name=NP_001186362.1;Note=isoform 4 is encoded by transcript variant 4;gbkey=CDS;gene=Dnmt1;product=DNA (cytosine-5)-methyltransferase 1 isoform 4;protein_id=NP_001186362.1;extra_copy_number=0
CM058249.1	Liftoff	CDS	35342517	35342592	.	-	.	ID=cds-NP_001186362.1;Parent=rna-NM_001199433.2;Dbxref=CCDS:CCDS57654.1,GeneID:13433,GenBank:NP_001186362.1,MGI:MGI:94912;Name=NP_001186362.1;Note=isoform 4 is encoded by transcript variant 4;gbkey=CDS;gene=Dnmt1;product=DNA (cytosine-5)-methyltransferase 1 isoform 4;protein_id=NP_001186362.1;extra_copy_number=0
CM058249.1	Liftoff	CDS	35344922	35345000	.	-	.	ID=cds-NP_001186362.1;Parent=rna-NM_001199433.2;Dbxref=CCDS:CCDS57654.1,GeneID:13433,GenBank:NP_001186362.1,MGI:MGI:94912;Name=NP_001186362.1;Note=isoform 4 is encoded by transcript variant 4;gbkey=CDS;gene=Dnmt1;product=DNA (cytosine-5)-methyltransferase 1 isoform 4;protein_id=NP_001186362.1;extra_copy_number=0
CM058249.1	Liftoff	CDS	35345819	35345900	.	-	.	ID=cds-NP_001186362.1;Parent=rna-NM_001199433.2;Dbxref=CCDS:CCDS57654.1,GeneID:13433,GenBank:NP_001186362.1,MGI:MGI:94912;Name=NP_001186362.1;Note=isoform 4 is encoded by transcript variant 4;gbkey=CDS;gene=Dnmt1;product=DNA (cytosine-5)-methyltransferase 1 isoform 4;protein_id=NP_001186362.1;extra_copy_number=0
CM058249.1	Liftoff	mRNA	35311655	35357275	.	-	.	ID=rna-NM_001314011.2;Parent=gene-Dnmt1;Dbxref=GeneID:13433,GenBank:NM_001314011.2,MGI:MGI:94912;Name=NM_001314011.2;gbkey=mRNA;gene=Dnmt1;product=DNA methyltransferase (cytosine-5) 1%2C transcript variant 5;transcript_id=NM_001314011.2;matches_ref_protein=True;valid_ORF=True;extra_copy_number=0
CM058249.1	Liftoff	exon	35311655	35312007	.	-	.	ID=exon-NM_001314011.2-39;Parent=rna-NM_001314011.2;Dbxref=GeneID:13433,GenBank:NM_001314011.2,MGI:MGI:94912;gbkey=mRNA;gene=Dnmt1;product=DNA methyltransferase (cytosine-5) 1%2C transcript variant 5;transcript_id=NM_001314011.2;extra_copy_number=0
CM058249.1	Liftoff	exon	35312317	35312407	.	-	.	ID=exon-NM_001314011.2-38;Parent=rna-NM_001314011.2;Dbxref=GeneID:13433,GenBank:NM_001314011.2,MGI:MGI:94912;gbkey=mRNA;gene=Dnmt1;product=DNA methyltransferase (cytosine-5) 1%2C transcript variant 5;transcript_id=NM_001314011.2;extra_copy_number=0
CM058249.1	Liftoff	exon	35312918	35313198	.	-	.	ID=exon-NM_001314011.2-37;Parent=rna-NM_001314011.2;Dbxref=GeneID:13433,GenBank:NM_001314011.2,MGI:MGI:94912;gbkey=mRNA;gene=Dnmt1;product=DNA methyltransferase (cytosine-5) 1%2C transcript variant 5;transcript_id=NM_001314011.2;extra_copy_number=0
CM058249.1	Liftoff	exon	35313536	35313731	.	-	.	ID=exon-NM_001314011.2-36;Parent=rna-NM_001314011.2;Dbxref=GeneID:13433,GenBank:NM_001314011.2,MGI:MGI:94912;gbkey=mRNA;gene=Dnmt1;product=DNA methyltransferase (cytosine-5) 1%2C transcript variant 5;transcript_id=NM_001314011.2;extra_copy_number=0
CM058249.1	Liftoff	exon	35314139	35314316	.	-	.	ID=exon-NM_001314011.2-35;Parent=rna-NM_001314011.2;Dbxref=GeneID:13433,GenBank:NM_001314011.2,MGI:MGI:94912;gbkey=mRNA;gene=Dnmt1;product=DNA methyltransferase (cytosine-5) 1%2C transcript variant 5;transcript_id=NM_001314011.2;extra_copy_number=0
CM058249.1	Liftoff	exon	35314586	35314752	.	-	.	ID=exon-NM_001314011.2-34;Parent=rna-NM_001314011.2;Dbxref=GeneID:13433,GenBank:NM_001314011.2,MGI:MGI:94912;gbkey=mRNA;gene=Dnmt1;product=DNA methyltransferase (cytosine-5) 1%2C transcript variant 5;transcript_id=NM_001314011.2;extra_copy_number=0
CM058249.1	Liftoff	exon	35315863	35316004	.	-	.	ID=exon-NM_001314011.2-33;Parent=rna-NM_001314011.2;Dbxref=GeneID:13433,GenBank:NM_001314011.2,MGI:MGI:94912;gbkey=mRNA;gene=Dnmt1;product=DNA methyltransferase (cytosine-5) 1%2C transcript variant 5;transcript_id=NM_001314011.2;extra_copy_number=0
CM058249.1	Liftoff	exon	35316179	35316461	.	-	.	ID=exon-NM_001314011.2-32;Parent=rna-NM_001314011.2;Dbxref=GeneID:13433,GenBank:NM_001314011.2,MGI:MGI:94912;gbkey=mRNA;gene=Dnmt1;product=DNA methyltransferase (cytosine-5) 1%2C transcript variant 5;transcript_id=NM_001314011.2;extra_copy_number=0
CM058249.1	Liftoff	exon	35316626	35316754	.	-	.	ID=exon-NM_001314011.2-31;Parent=rna-NM_001314011.2;Dbxref=GeneID:13433,GenBank:NM_001314011.2,MGI:MGI:94912;gbkey=mRNA;gene=Dnmt1;product=DNA methyltransferase (cytosine-5) 1%2C transcript variant 5;transcript_id=NM_001314011.2;extra_copy_number=0
CM058249.1	Liftoff	exon	35317018	35317102	.	-	.	ID=exon-NM_001314011.2-30;Parent=rna-NM_001314011.2;Dbxref=GeneID:13433,GenBank:NM_001314011.2,MGI:MGI:94912;gbkey=mRNA;gene=Dnmt1;product=DNA methyltransferase (cytosine-5) 1%2C transcript variant 5;transcript_id=NM_001314011.2;extra_copy_number=0
CM058249.1	Liftoff	exon	35318343	35318535	.	-	.	ID=exon-NM_001314011.2-29;Parent=rna-NM_001314011.2;Dbxref=GeneID:13433,GenBank:NM_001314011.2,MGI:MGI:94912;gbkey=mRNA;gene=Dnmt1;product=DNA methyltransferase (cytosine-5) 1%2C transcript variant 5;transcript_id=NM_001314011.2;extra_copy_number=0
CM058249.1	Liftoff	exon	35320168	35320386	.	-	.	ID=exon-NM_001314011.2-28;Parent=rna-NM_001314011.2;Dbxref=GeneID:13433,GenBank:NM_001314011.2,MGI:MGI:94912;gbkey=mRNA;gene=Dnmt1;product=DNA methyltransferase (cytosine-5) 1%2C transcript variant 5;transcript_id=NM_001314011.2;extra_copy_number=0
CM058249.1	Liftoff	exon	35321743	35321916	.	-	.	ID=exon-NM_001314011.2-27;Parent=rna-NM_001314011.2;Dbxref=GeneID:13433,GenBank:NM_001314011.2,MGI:MGI:94912;gbkey=mRNA;gene=Dnmt1;product=DNA methyltransferase (cytosine-5) 1%2C transcript variant 5;transcript_id=NM_001314011.2;extra_copy_number=0
CM058249.1	Liftoff	exon	35322352	35322488	.	-	.	ID=exon-NM_001314011.2-26;Parent=rna-NM_001314011.2;Dbxref=GeneID:13433,GenBank:NM_001314011.2,MGI:MGI:94912;gbkey=mRNA;gene=Dnmt1;product=DNA methyltransferase (cytosine-5) 1%2C transcript variant 5;transcript_id=NM_001314011.2;extra_copy_number=0
CM058249.1	Liftoff	exon	35322562	35322766	.	-	.	ID=exon-NM_001314011.2-25;Parent=rna-NM_001314011.2;Dbxref=GeneID:13433,GenBank:NM_001314011.2,MGI:MGI:94912;gbkey=mRNA;gene=Dnmt1;product=DNA methyltransferase (cytosine-5) 1%2C transcript variant 5;transcript_id=NM_001314011.2;extra_copy_number=0
CM058249.1	Liftoff	exon	35322881	35322996	.	-	.	ID=exon-NM_001314011.2-24;Parent=rna-NM_001314011.2;Dbxref=GeneID:13433,GenBank:NM_001314011.2,MGI:MGI:94912;gbkey=mRNA;gene=Dnmt1;product=DNA methyltransferase (cytosine-5) 1%2C transcript variant 5;transcript_id=NM_001314011.2;extra_copy_number=0
CM058249.1	Liftoff	exon	35324286	35324433	.	-	.	ID=exon-NM_001314011.2-23;Parent=rna-NM_001314011.2;Dbxref=GeneID:13433,GenBank:NM_001314011.2,MGI:MGI:94912;gbkey=mRNA;gene=Dnmt1;product=DNA methyltransferase (cytosine-5) 1%2C transcript variant 5;transcript_id=NM_001314011.2;extra_copy_number=0
CM058249.1	Liftoff	exon	35324555	35324652	.	-	.	ID=exon-NM_001314011.2-22;Parent=rna-NM_001314011.2;Dbxref=GeneID:13433,GenBank:NM_001314011.2,MGI:MGI:94912;gbkey=mRNA;gene=Dnmt1;product=DNA methyltransferase (cytosine-5) 1%2C transcript variant 5;transcript_id=NM_001314011.2;extra_copy_number=0
CM058249.1	Liftoff	exon	35326469	35326646	.	-	.	ID=exon-NM_001314011.2-21;Parent=rna-NM_001314011.2;Dbxref=GeneID:13433,GenBank:NM_001314011.2,MGI:MGI:94912;gbkey=mRNA;gene=Dnmt1;product=DNA methyltransferase (cytosine-5) 1%2C transcript variant 5;transcript_id=NM_001314011.2;extra_copy_number=0
CM058249.1	Liftoff	exon	35326740	35326927	.	-	.	ID=exon-NM_001314011.2-20;Parent=rna-NM_001314011.2;Dbxref=GeneID:13433,GenBank:NM_001314011.2,MGI:MGI:94912;gbkey=mRNA;gene=Dnmt1;product=DNA methyltransferase (cytosine-5) 1%2C transcript variant 5;transcript_id=NM_001314011.2;extra_copy_number=0
CM058249.1	Liftoff	exon	35327212	35327363	.	-	.	ID=exon-NM_001314011.2-19;Parent=rna-NM_001314011.2;Dbxref=GeneID:13433,GenBank:NM_001314011.2,MGI:MGI:94912;gbkey=mRNA;gene=Dnmt1;product=DNA methyltransferase (cytosine-5) 1%2C transcript variant 5;transcript_id=NM_001314011.2;extra_copy_number=0
CM058249.1	Liftoff	exon	35328148	35328240	.	-	.	ID=exon-NM_001314011.2-18;Parent=rna-NM_001314011.2;Dbxref=GeneID:13433,GenBank:NM_001314011.2,MGI:MGI:94912;gbkey=mRNA;gene=Dnmt1;product=DNA methyltransferase (cytosine-5) 1%2C transcript variant 5;transcript_id=NM_001314011.2;extra_copy_number=0
CM058249.1	Liftoff	exon	35328469	35328587	.	-	.	ID=exon-NM_001314011.2-17;Parent=rna-NM_001314011.2;Dbxref=GeneID:13433,GenBank:NM_001314011.2,MGI:MGI:94912;gbkey=mRNA;gene=Dnmt1;product=DNA methyltransferase (cytosine-5) 1%2C transcript variant 5;transcript_id=NM_001314011.2;extra_copy_number=0
CM058249.1	Liftoff	exon	35330891	35331000	.	-	.	ID=exon-NM_001314011.2-16;Parent=rna-NM_001314011.2;Dbxref=GeneID:13433,GenBank:NM_001314011.2,MGI:MGI:94912;gbkey=mRNA;gene=Dnmt1;product=DNA methyltransferase (cytosine-5) 1%2C transcript variant 5;transcript_id=NM_001314011.2;extra_copy_number=0
CM058249.1	Liftoff	exon	35331077	35331157	.	-	.	ID=exon-NM_001314011.2-15;Parent=rna-NM_001314011.2;Dbxref=GeneID:13433,GenBank:NM_001314011.2,MGI:MGI:94912;gbkey=mRNA;gene=Dnmt1;product=DNA methyltransferase (cytosine-5) 1%2C transcript variant 5;transcript_id=NM_001314011.2;extra_copy_number=0
CM058249.1	Liftoff	exon	35331252	35331294	.	-	.	ID=exon-NM_001314011.2-14;Parent=rna-NM_001314011.2;Dbxref=GeneID:13433,GenBank:NM_001314011.2,MGI:MGI:94912;gbkey=mRNA;gene=Dnmt1;product=DNA methyltransferase (cytosine-5) 1%2C transcript variant 5;transcript_id=NM_001314011.2;extra_copy_number=0
CM058249.1	Liftoff	exon	35331553	35331617	.	-	.	ID=exon-NM_001314011.2-13;Parent=rna-NM_001314011.2;Dbxref=GeneID:13433,GenBank:NM_001314011.2,MGI:MGI:94912;gbkey=mRNA;gene=Dnmt1;product=DNA methyltransferase (cytosine-5) 1%2C transcript variant 5;transcript_id=NM_001314011.2;extra_copy_number=0
CM058249.1	Liftoff	exon	35333494	35333575	.	-	.	ID=exon-NM_001314011.2-12;Parent=rna-NM_001314011.2;Dbxref=GeneID:13433,GenBank:NM_001314011.2,MGI:MGI:94912;gbkey=mRNA;gene=Dnmt1;product=DNA methyltransferase (cytosine-5) 1%2C transcript variant 5;transcript_id=NM_001314011.2;extra_copy_number=0
CM058249.1	Liftoff	exon	35334571	35334611	.	-	.	ID=exon-NM_001314011.2-11;Parent=rna-NM_001314011.2;Dbxref=GeneID:13433,GenBank:NM_001314011.2,MGI:MGI:94912;gbkey=mRNA;gene=Dnmt1;product=DNA methyltransferase (cytosine-5) 1%2C transcript variant 5;transcript_id=NM_001314011.2;extra_copy_number=0
CM058249.1	Liftoff	exon	35336561	35336645	.	-	.	ID=exon-NM_001314011.2-10;Parent=rna-NM_001314011.2;Dbxref=GeneID:13433,GenBank:NM_001314011.2,MGI:MGI:94912;gbkey=mRNA;gene=Dnmt1;product=DNA methyltransferase (cytosine-5) 1%2C transcript variant 5;transcript_id=NM_001314011.2;extra_copy_number=0
CM058249.1	Liftoff	exon	35338965	35339005	.	-	.	ID=exon-NM_001314011.2-9;Parent=rna-NM_001314011.2;Dbxref=GeneID:13433,GenBank:NM_001314011.2,MGI:MGI:94912;gbkey=mRNA;gene=Dnmt1;product=DNA methyltransferase (cytosine-5) 1%2C transcript variant 5;transcript_id=NM_001314011.2;extra_copy_number=0
CM058249.1	Liftoff	exon	35340989	35341067	.	-	.	ID=exon-NM_001314011.2-8;Parent=rna-NM_001314011.2;Dbxref=GeneID:13433,GenBank:NM_001314011.2,MGI:MGI:94912;gbkey=mRNA;gene=Dnmt1;product=DNA methyltransferase (cytosine-5) 1%2C transcript variant 5;transcript_id=NM_001314011.2;extra_copy_number=0
CM058249.1	Liftoff	exon	35341608	35341639	.	-	.	ID=exon-NM_001314011.2-7;Parent=rna-NM_001314011.2;Dbxref=GeneID:13433,GenBank:NM_001314011.2,MGI:MGI:94912;gbkey=mRNA;gene=Dnmt1;product=DNA methyltransferase (cytosine-5) 1%2C transcript variant 5;transcript_id=NM_001314011.2;extra_copy_number=0
CM058249.1	Liftoff	exon	35342517	35342592	.	-	.	ID=exon-NM_001314011.2-6;Parent=rna-NM_001314011.2;Dbxref=GeneID:13433,GenBank:NM_001314011.2,MGI:MGI:94912;gbkey=mRNA;gene=Dnmt1;product=DNA methyltransferase (cytosine-5) 1%2C transcript variant 5;transcript_id=NM_001314011.2;extra_copy_number=0
CM058249.1	Liftoff	exon	35344922	35345000	.	-	.	ID=exon-NM_001314011.2-5;Parent=rna-NM_001314011.2;Dbxref=GeneID:13433,GenBank:NM_001314011.2,MGI:MGI:94912;gbkey=mRNA;gene=Dnmt1;product=DNA methyltransferase (cytosine-5) 1%2C transcript variant 5;transcript_id=NM_001314011.2;extra_copy_number=0
CM058249.1	Liftoff	exon	35345798	35346029	.	-	.	ID=exon-NM_001314011.2-4;Parent=rna-NM_001314011.2;Dbxref=GeneID:13433,GenBank:NM_001314011.2,MGI:MGI:94912;gbkey=mRNA;gene=Dnmt1;product=DNA methyltransferase (cytosine-5) 1%2C transcript variant 5;transcript_id=NM_001314011.2;extra_copy_number=0
CM058249.1	Liftoff	exon	35346145	35346252	.	-	.	ID=exon-NM_001314011.2-3;Parent=rna-NM_001314011.2;Dbxref=GeneID:13433,GenBank:NM_001314011.2,MGI:MGI:94912;gbkey=mRNA;gene=Dnmt1;product=DNA methyltransferase (cytosine-5) 1%2C transcript variant 5;transcript_id=NM_001314011.2;extra_copy_number=0
CM058249.1	Liftoff	exon	35347031	35347067	.	-	.	ID=exon-NM_001314011.2-2;Parent=rna-NM_001314011.2;Dbxref=GeneID:13433,GenBank:NM_001314011.2,MGI:MGI:94912;gbkey=mRNA;gene=Dnmt1;product=DNA methyltransferase (cytosine-5) 1%2C transcript variant 5;transcript_id=NM_001314011.2;extra_copy_number=0
CM058249.1	Liftoff	exon	35357157	35357275	.	-	.	ID=exon-NM_001314011.2-1;Parent=rna-NM_001314011.2;Dbxref=GeneID:13433,GenBank:NM_001314011.2,MGI:MGI:94912;gbkey=mRNA;gene=Dnmt1;product=DNA methyltransferase (cytosine-5) 1%2C transcript variant 5;transcript_id=NM_001314011.2;extra_copy_number=0
CM058249.1	Liftoff	CDS	35311967	35312007	.	-	.	ID=cds-NP_001300940.1;Parent=rna-NM_001314011.2;Dbxref=GeneID:13433,GenBank:NP_001300940.1,MGI:MGI:94912;Name=NP_001300940.1;Note=isoform 5 is encoded by transcript variant 5;gbkey=CDS;gene=Dnmt1;product=DNA (cytosine-5)-methyltransferase 1 isoform 5;protein_id=NP_001300940.1;extra_copy_number=0
CM058249.1	Liftoff	CDS	35312317	35312407	.	-	.	ID=cds-NP_001300940.1;Parent=rna-NM_001314011.2;Dbxref=GeneID:13433,GenBank:NP_001300940.1,MGI:MGI:94912;Name=NP_001300940.1;Note=isoform 5 is encoded by transcript variant 5;gbkey=CDS;gene=Dnmt1;product=DNA (cytosine-5)-methyltransferase 1 isoform 5;protein_id=NP_001300940.1;extra_copy_number=0
CM058249.1	Liftoff	CDS	35312918	35313198	.	-	.	ID=cds-NP_001300940.1;Parent=rna-NM_001314011.2;Dbxref=GeneID:13433,GenBank:NP_001300940.1,MGI:MGI:94912;Name=NP_001300940.1;Note=isoform 5 is encoded by transcript variant 5;gbkey=CDS;gene=Dnmt1;product=DNA (cytosine-5)-methyltransferase 1 isoform 5;protein_id=NP_001300940.1;extra_copy_number=0
CM058249.1	Liftoff	CDS	35313536	35313731	.	-	.	ID=cds-NP_001300940.1;Parent=rna-NM_001314011.2;Dbxref=GeneID:13433,GenBank:NP_001300940.1,MGI:MGI:94912;Name=NP_001300940.1;Note=isoform 5 is encoded by transcript variant 5;gbkey=CDS;gene=Dnmt1;product=DNA (cytosine-5)-methyltransferase 1 isoform 5;protein_id=NP_001300940.1;extra_copy_number=0
CM058249.1	Liftoff	CDS	35314139	35314316	.	-	.	ID=cds-NP_001300940.1;Parent=rna-NM_001314011.2;Dbxref=GeneID:13433,GenBank:NP_001300940.1,MGI:MGI:94912;Name=NP_001300940.1;Note=isoform 5 is encoded by transcript variant 5;gbkey=CDS;gene=Dnmt1;product=DNA (cytosine-5)-methyltransferase 1 isoform 5;protein_id=NP_001300940.1;extra_copy_number=0
CM058249.1	Liftoff	CDS	35314586	35314752	.	-	.	ID=cds-NP_001300940.1;Parent=rna-NM_001314011.2;Dbxref=GeneID:13433,GenBank:NP_001300940.1,MGI:MGI:94912;Name=NP_001300940.1;Note=isoform 5 is encoded by transcript variant 5;gbkey=CDS;gene=Dnmt1;product=DNA (cytosine-5)-methyltransferase 1 isoform 5;protein_id=NP_001300940.1;extra_copy_number=0
CM058249.1	Liftoff	CDS	35315863	35316004	.	-	.	ID=cds-NP_001300940.1;Parent=rna-NM_001314011.2;Dbxref=GeneID:13433,GenBank:NP_001300940.1,MGI:MGI:94912;Name=NP_001300940.1;Note=isoform 5 is encoded by transcript variant 5;gbkey=CDS;gene=Dnmt1;product=DNA (cytosine-5)-methyltransferase 1 isoform 5;protein_id=NP_001300940.1;extra_copy_number=0
CM058249.1	Liftoff	CDS	35316179	35316461	.	-	.	ID=cds-NP_001300940.1;Parent=rna-NM_001314011.2;Dbxref=GeneID:13433,GenBank:NP_001300940.1,MGI:MGI:94912;Name=NP_001300940.1;Note=isoform 5 is encoded by transcript variant 5;gbkey=CDS;gene=Dnmt1;product=DNA (cytosine-5)-methyltransferase 1 isoform 5;protein_id=NP_001300940.1;extra_copy_number=0
CM058249.1	Liftoff	CDS	35316626	35316754	.	-	.	ID=cds-NP_001300940.1;Parent=rna-NM_001314011.2;Dbxref=GeneID:13433,GenBank:NP_001300940.1,MGI:MGI:94912;Name=NP_001300940.1;Note=isoform 5 is encoded by transcript variant 5;gbkey=CDS;gene=Dnmt1;product=DNA (cytosine-5)-methyltransferase 1 isoform 5;protein_id=NP_001300940.1;extra_copy_number=0
CM058249.1	Liftoff	CDS	35317018	35317102	.	-	.	ID=cds-NP_001300940.1;Parent=rna-NM_001314011.2;Dbxref=GeneID:13433,GenBank:NP_001300940.1,MGI:MGI:94912;Name=NP_001300940.1;Note=isoform 5 is encoded by transcript variant 5;gbkey=CDS;gene=Dnmt1;product=DNA (cytosine-5)-methyltransferase 1 isoform 5;protein_id=NP_001300940.1;extra_copy_number=0
CM058249.1	Liftoff	CDS	35318343	35318535	.	-	.	ID=cds-NP_001300940.1;Parent=rna-NM_001314011.2;Dbxref=GeneID:13433,GenBank:NP_001300940.1,MGI:MGI:94912;Name=NP_001300940.1;Note=isoform 5 is encoded by transcript variant 5;gbkey=CDS;gene=Dnmt1;product=DNA (cytosine-5)-methyltransferase 1 isoform 5;protein_id=NP_001300940.1;extra_copy_number=0
CM058249.1	Liftoff	CDS	35320168	35320386	.	-	.	ID=cds-NP_001300940.1;Parent=rna-NM_001314011.2;Dbxref=GeneID:13433,GenBank:NP_001300940.1,MGI:MGI:94912;Name=NP_001300940.1;Note=isoform 5 is encoded by transcript variant 5;gbkey=CDS;gene=Dnmt1;product=DNA (cytosine-5)-methyltransferase 1 isoform 5;protein_id=NP_001300940.1;extra_copy_number=0
CM058249.1	Liftoff	CDS	35321743	35321916	.	-	.	ID=cds-NP_001300940.1;Parent=rna-NM_001314011.2;Dbxref=GeneID:13433,GenBank:NP_001300940.1,MGI:MGI:94912;Name=NP_001300940.1;Note=isoform 5 is encoded by transcript variant 5;gbkey=CDS;gene=Dnmt1;product=DNA (cytosine-5)-methyltransferase 1 isoform 5;protein_id=NP_001300940.1;extra_copy_number=0
CM058249.1	Liftoff	CDS	35322352	35322488	.	-	.	ID=cds-NP_001300940.1;Parent=rna-NM_001314011.2;Dbxref=GeneID:13433,GenBank:NP_001300940.1,MGI:MGI:94912;Name=NP_001300940.1;Note=isoform 5 is encoded by transcript variant 5;gbkey=CDS;gene=Dnmt1;product=DNA (cytosine-5)-methyltransferase 1 isoform 5;protein_id=NP_001300940.1;extra_copy_number=0
CM058249.1	Liftoff	CDS	35322562	35322766	.	-	.	ID=cds-NP_001300940.1;Parent=rna-NM_001314011.2;Dbxref=GeneID:13433,GenBank:NP_001300940.1,MGI:MGI:94912;Name=NP_001300940.1;Note=isoform 5 is encoded by transcript variant 5;gbkey=CDS;gene=Dnmt1;product=DNA (cytosine-5)-methyltransferase 1 isoform 5;protein_id=NP_001300940.1;extra_copy_number=0
CM058249.1	Liftoff	CDS	35322881	35322996	.	-	.	ID=cds-NP_001300940.1;Parent=rna-NM_001314011.2;Dbxref=GeneID:13433,GenBank:NP_001300940.1,MGI:MGI:94912;Name=NP_001300940.1;Note=isoform 5 is encoded by transcript variant 5;gbkey=CDS;gene=Dnmt1;product=DNA (cytosine-5)-methyltransferase 1 isoform 5;protein_id=NP_001300940.1;extra_copy_number=0
CM058249.1	Liftoff	CDS	35324286	35324433	.	-	.	ID=cds-NP_001300940.1;Parent=rna-NM_001314011.2;Dbxref=GeneID:13433,GenBank:NP_001300940.1,MGI:MGI:94912;Name=NP_001300940.1;Note=isoform 5 is encoded by transcript variant 5;gbkey=CDS;gene=Dnmt1;product=DNA (cytosine-5)-methyltransferase 1 isoform 5;protein_id=NP_001300940.1;extra_copy_number=0
CM058249.1	Liftoff	CDS	35324555	35324652	.	-	.	ID=cds-NP_001300940.1;Parent=rna-NM_001314011.2;Dbxref=GeneID:13433,GenBank:NP_001300940.1,MGI:MGI:94912;Name=NP_001300940.1;Note=isoform 5 is encoded by transcript variant 5;gbkey=CDS;gene=Dnmt1;product=DNA (cytosine-5)-methyltransferase 1 isoform 5;protein_id=NP_001300940.1;extra_copy_number=0
CM058249.1	Liftoff	CDS	35326469	35326646	.	-	.	ID=cds-NP_001300940.1;Parent=rna-NM_001314011.2;Dbxref=GeneID:13433,GenBank:NP_001300940.1,MGI:MGI:94912;Name=NP_001300940.1;Note=isoform 5 is encoded by transcript variant 5;gbkey=CDS;gene=Dnmt1;product=DNA (cytosine-5)-methyltransferase 1 isoform 5;protein_id=NP_001300940.1;extra_copy_number=0
CM058249.1	Liftoff	CDS	35326740	35326927	.	-	.	ID=cds-NP_001300940.1;Parent=rna-NM_001314011.2;Dbxref=GeneID:13433,GenBank:NP_001300940.1,MGI:MGI:94912;Name=NP_001300940.1;Note=isoform 5 is encoded by transcript variant 5;gbkey=CDS;gene=Dnmt1;product=DNA (cytosine-5)-methyltransferase 1 isoform 5;protein_id=NP_001300940.1;extra_copy_number=0
CM058249.1	Liftoff	CDS	35327212	35327363	.	-	.	ID=cds-NP_001300940.1;Parent=rna-NM_001314011.2;Dbxref=GeneID:13433,GenBank:NP_001300940.1,MGI:MGI:94912;Name=NP_001300940.1;Note=isoform 5 is encoded by transcript variant 5;gbkey=CDS;gene=Dnmt1;product=DNA (cytosine-5)-methyltransferase 1 isoform 5;protein_id=NP_001300940.1;extra_copy_number=0
CM058249.1	Liftoff	CDS	35328148	35328240	.	-	.	ID=cds-NP_001300940.1;Parent=rna-NM_001314011.2;Dbxref=GeneID:13433,GenBank:NP_001300940.1,MGI:MGI:94912;Name=NP_001300940.1;Note=isoform 5 is encoded by transcript variant 5;gbkey=CDS;gene=Dnmt1;product=DNA (cytosine-5)-methyltransferase 1 isoform 5;protein_id=NP_001300940.1;extra_copy_number=0
CM058249.1	Liftoff	CDS	35328469	35328587	.	-	.	ID=cds-NP_001300940.1;Parent=rna-NM_001314011.2;Dbxref=GeneID:13433,GenBank:NP_001300940.1,MGI:MGI:94912;Name=NP_001300940.1;Note=isoform 5 is encoded by transcript variant 5;gbkey=CDS;gene=Dnmt1;product=DNA (cytosine-5)-methyltransferase 1 isoform 5;protein_id=NP_001300940.1;extra_copy_number=0
CM058249.1	Liftoff	CDS	35330891	35331000	.	-	.	ID=cds-NP_001300940.1;Parent=rna-NM_001314011.2;Dbxref=GeneID:13433,GenBank:NP_001300940.1,MGI:MGI:94912;Name=NP_001300940.1;Note=isoform 5 is encoded by transcript variant 5;gbkey=CDS;gene=Dnmt1;product=DNA (cytosine-5)-methyltransferase 1 isoform 5;protein_id=NP_001300940.1;extra_copy_number=0
CM058249.1	Liftoff	CDS	35331077	35331157	.	-	.	ID=cds-NP_001300940.1;Parent=rna-NM_001314011.2;Dbxref=GeneID:13433,GenBank:NP_001300940.1,MGI:MGI:94912;Name=NP_001300940.1;Note=isoform 5 is encoded by transcript variant 5;gbkey=CDS;gene=Dnmt1;product=DNA (cytosine-5)-methyltransferase 1 isoform 5;protein_id=NP_001300940.1;extra_copy_number=0
CM058249.1	Liftoff	CDS	35331252	35331294	.	-	.	ID=cds-NP_001300940.1;Parent=rna-NM_001314011.2;Dbxref=GeneID:13433,GenBank:NP_001300940.1,MGI:MGI:94912;Name=NP_001300940.1;Note=isoform 5 is encoded by transcript variant 5;gbkey=CDS;gene=Dnmt1;product=DNA (cytosine-5)-methyltransferase 1 isoform 5;protein_id=NP_001300940.1;extra_copy_number=0
CM058249.1	Liftoff	CDS	35331553	35331617	.	-	.	ID=cds-NP_001300940.1;Parent=rna-NM_001314011.2;Dbxref=GeneID:13433,GenBank:NP_001300940.1,MGI:MGI:94912;Name=NP_001300940.1;Note=isoform 5 is encoded by transcript variant 5;gbkey=CDS;gene=Dnmt1;product=DNA (cytosine-5)-methyltransferase 1 isoform 5;protein_id=NP_001300940.1;extra_copy_number=0
CM058249.1	Liftoff	CDS	35333494	35333575	.	-	.	ID=cds-NP_001300940.1;Parent=rna-NM_001314011.2;Dbxref=GeneID:13433,GenBank:NP_001300940.1,MGI:MGI:94912;Name=NP_001300940.1;Note=isoform 5 is encoded by transcript variant 5;gbkey=CDS;gene=Dnmt1;product=DNA (cytosine-5)-methyltransferase 1 isoform 5;protein_id=NP_001300940.1;extra_copy_number=0
CM058249.1	Liftoff	CDS	35334571	35334611	.	-	.	ID=cds-NP_001300940.1;Parent=rna-NM_001314011.2;Dbxref=GeneID:13433,GenBank:NP_001300940.1,MGI:MGI:94912;Name=NP_001300940.1;Note=isoform 5 is encoded by transcript variant 5;gbkey=CDS;gene=Dnmt1;product=DNA (cytosine-5)-methyltransferase 1 isoform 5;protein_id=NP_001300940.1;extra_copy_number=0
CM058249.1	Liftoff	CDS	35336561	35336645	.	-	.	ID=cds-NP_001300940.1;Parent=rna-NM_001314011.2;Dbxref=GeneID:13433,GenBank:NP_001300940.1,MGI:MGI:94912;Name=NP_001300940.1;Note=isoform 5 is encoded by transcript variant 5;gbkey=CDS;gene=Dnmt1;product=DNA (cytosine-5)-methyltransferase 1 isoform 5;protein_id=NP_001300940.1;extra_copy_number=0
CM058249.1	Liftoff	CDS	35338965	35339005	.	-	.	ID=cds-NP_001300940.1;Parent=rna-NM_001314011.2;Dbxref=GeneID:13433,GenBank:NP_001300940.1,MGI:MGI:94912;Name=NP_001300940.1;Note=isoform 5 is encoded by transcript variant 5;gbkey=CDS;gene=Dnmt1;product=DNA (cytosine-5)-methyltransferase 1 isoform 5;protein_id=NP_001300940.1;extra_copy_number=0
CM058249.1	Liftoff	CDS	35340989	35341067	.	-	.	ID=cds-NP_001300940.1;Parent=rna-NM_001314011.2;Dbxref=GeneID:13433,GenBank:NP_001300940.1,MGI:MGI:94912;Name=NP_001300940.1;Note=isoform 5 is encoded by transcript variant 5;gbkey=CDS;gene=Dnmt1;product=DNA (cytosine-5)-methyltransferase 1 isoform 5;protein_id=NP_001300940.1;extra_copy_number=0
CM058249.1	Liftoff	CDS	35341608	35341639	.	-	.	ID=cds-NP_001300940.1;Parent=rna-NM_001314011.2;Dbxref=GeneID:13433,GenBank:NP_001300940.1,MGI:MGI:94912;Name=NP_001300940.1;Note=isoform 5 is encoded by transcript variant 5;gbkey=CDS;gene=Dnmt1;product=DNA (cytosine-5)-methyltransferase 1 isoform 5;protein_id=NP_001300940.1;extra_copy_number=0
CM058249.1	Liftoff	CDS	35342517	35342592	.	-	.	ID=cds-NP_001300940.1;Parent=rna-NM_001314011.2;Dbxref=GeneID:13433,GenBank:NP_001300940.1,MGI:MGI:94912;Name=NP_001300940.1;Note=isoform 5 is encoded by transcript variant 5;gbkey=CDS;gene=Dnmt1;product=DNA (cytosine-5)-methyltransferase 1 isoform 5;protein_id=NP_001300940.1;extra_copy_number=0
CM058249.1	Liftoff	CDS	35344922	35345000	.	-	.	ID=cds-NP_001300940.1;Parent=rna-NM_001314011.2;Dbxref=GeneID:13433,GenBank:NP_001300940.1,MGI:MGI:94912;Name=NP_001300940.1;Note=isoform 5 is encoded by transcript variant 5;gbkey=CDS;gene=Dnmt1;product=DNA (cytosine-5)-methyltransferase 1 isoform 5;protein_id=NP_001300940.1;extra_copy_number=0
CM058249.1	Liftoff	CDS	35345798	35346029	.	-	.	ID=cds-NP_001300940.1;Parent=rna-NM_001314011.2;Dbxref=GeneID:13433,GenBank:NP_001300940.1,MGI:MGI:94912;Name=NP_001300940.1;Note=isoform 5 is encoded by transcript variant 5;gbkey=CDS;gene=Dnmt1;product=DNA (cytosine-5)-methyltransferase 1 isoform 5;protein_id=NP_001300940.1;extra_copy_number=0
CM058249.1	Liftoff	CDS	35346145	35346252	.	-	.	ID=cds-NP_001300940.1;Parent=rna-NM_001314011.2;Dbxref=GeneID:13433,GenBank:NP_001300940.1,MGI:MGI:94912;Name=NP_001300940.1;Note=isoform 5 is encoded by transcript variant 5;gbkey=CDS;gene=Dnmt1;product=DNA (cytosine-5)-methyltransferase 1 isoform 5;protein_id=NP_001300940.1;extra_copy_number=0
CM058249.1	Liftoff	CDS	35347031	35347067	.	-	.	ID=cds-NP_001300940.1;Parent=rna-NM_001314011.2;Dbxref=GeneID:13433,GenBank:NP_001300940.1,MGI:MGI:94912;Name=NP_001300940.1;Note=isoform 5 is encoded by transcript variant 5;gbkey=CDS;gene=Dnmt1;product=DNA (cytosine-5)-methyltransferase 1 isoform 5;protein_id=NP_001300940.1;extra_copy_number=0
CM058249.1	Liftoff	CDS	35357157	35357236	.	-	.	ID=cds-NP_001300940.1;Parent=rna-NM_001314011.2;Dbxref=GeneID:13433,GenBank:NP_001300940.1,MGI:MGI:94912;Name=NP_001300940.1;Note=isoform 5 is encoded by transcript variant 5;gbkey=CDS;gene=Dnmt1;product=DNA (cytosine-5)-methyltransferase 1 isoform 5;protein_id=NP_001300940.1;extra_copy_number=0
CM058249.1	Liftoff	mRNA	35311655	35357275	.	-	.	ID=rna-NM_001404685.2;Parent=gene-Dnmt1;Dbxref=GeneID:13433,GenBank:NM_001404685.2,MGI:MGI:94912;Name=NM_001404685.2;gbkey=mRNA;gene=Dnmt1;product=DNA methyltransferase (cytosine-5) 1%2C transcript variant 6;transcript_id=NM_001404685.2;matches_ref_protein=True;valid_ORF=True;extra_copy_number=0
CM058249.1	Liftoff	exon	35311655	35312007	.	-	.	ID=exon-NM_001404685.2-39;Parent=rna-NM_001404685.2;Dbxref=GeneID:13433,GenBank:NM_001404685.2,MGI:MGI:94912;gbkey=mRNA;gene=Dnmt1;product=DNA methyltransferase (cytosine-5) 1%2C transcript variant 6;transcript_id=NM_001404685.2;extra_copy_number=0
CM058249.1	Liftoff	exon	35312317	35312407	.	-	.	ID=exon-NM_001404685.2-38;Parent=rna-NM_001404685.2;Dbxref=GeneID:13433,GenBank:NM_001404685.2,MGI:MGI:94912;gbkey=mRNA;gene=Dnmt1;product=DNA methyltransferase (cytosine-5) 1%2C transcript variant 6;transcript_id=NM_001404685.2;extra_copy_number=0
CM058249.1	Liftoff	exon	35312918	35313198	.	-	.	ID=exon-NM_001404685.2-37;Parent=rna-NM_001404685.2;Dbxref=GeneID:13433,GenBank:NM_001404685.2,MGI:MGI:94912;gbkey=mRNA;gene=Dnmt1;product=DNA methyltransferase (cytosine-5) 1%2C transcript variant 6;transcript_id=NM_001404685.2;extra_copy_number=0
CM058249.1	Liftoff	exon	35313536	35313731	.	-	.	ID=exon-NM_001404685.2-36;Parent=rna-NM_001404685.2;Dbxref=GeneID:13433,GenBank:NM_001404685.2,MGI:MGI:94912;gbkey=mRNA;gene=Dnmt1;product=DNA methyltransferase (cytosine-5) 1%2C transcript variant 6;transcript_id=NM_001404685.2;extra_copy_number=0
CM058249.1	Liftoff	exon	35314139	35314316	.	-	.	ID=exon-NM_001404685.2-35;Parent=rna-NM_001404685.2;Dbxref=GeneID:13433,GenBank:NM_001404685.2,MGI:MGI:94912;gbkey=mRNA;gene=Dnmt1;product=DNA methyltransferase (cytosine-5) 1%2C transcript variant 6;transcript_id=NM_001404685.2;extra_copy_number=0
CM058249.1	Liftoff	exon	35314586	35314752	.	-	.	ID=exon-NM_001404685.2-34;Parent=rna-NM_001404685.2;Dbxref=GeneID:13433,GenBank:NM_001404685.2,MGI:MGI:94912;gbkey=mRNA;gene=Dnmt1;product=DNA methyltransferase (cytosine-5) 1%2C transcript variant 6;transcript_id=NM_001404685.2;extra_copy_number=0
CM058249.1	Liftoff	exon	35315863	35316004	.	-	.	ID=exon-NM_001404685.2-33;Parent=rna-NM_001404685.2;Dbxref=GeneID:13433,GenBank:NM_001404685.2,MGI:MGI:94912;gbkey=mRNA;gene=Dnmt1;product=DNA methyltransferase (cytosine-5) 1%2C transcript variant 6;transcript_id=NM_001404685.2;extra_copy_number=0
CM058249.1	Liftoff	exon	35316179	35316461	.	-	.	ID=exon-NM_001404685.2-32;Parent=rna-NM_001404685.2;Dbxref=GeneID:13433,GenBank:NM_001404685.2,MGI:MGI:94912;gbkey=mRNA;gene=Dnmt1;product=DNA methyltransferase (cytosine-5) 1%2C transcript variant 6;transcript_id=NM_001404685.2;extra_copy_number=0
CM058249.1	Liftoff	exon	35316626	35316754	.	-	.	ID=exon-NM_001404685.2-31;Parent=rna-NM_001404685.2;Dbxref=GeneID:13433,GenBank:NM_001404685.2,MGI:MGI:94912;gbkey=mRNA;gene=Dnmt1;product=DNA methyltransferase (cytosine-5) 1%2C transcript variant 6;transcript_id=NM_001404685.2;extra_copy_number=0
CM058249.1	Liftoff	exon	35317018	35317102	.	-	.	ID=exon-NM_001404685.2-30;Parent=rna-NM_001404685.2;Dbxref=GeneID:13433,GenBank:NM_001404685.2,MGI:MGI:94912;gbkey=mRNA;gene=Dnmt1;product=DNA methyltransferase (cytosine-5) 1%2C transcript variant 6;transcript_id=NM_001404685.2;extra_copy_number=0
CM058249.1	Liftoff	exon	35318343	35318535	.	-	.	ID=exon-NM_001404685.2-29;Parent=rna-NM_001404685.2;Dbxref=GeneID:13433,GenBank:NM_001404685.2,MGI:MGI:94912;gbkey=mRNA;gene=Dnmt1;product=DNA methyltransferase (cytosine-5) 1%2C transcript variant 6;transcript_id=NM_001404685.2;extra_copy_number=0
CM058249.1	Liftoff	exon	35320168	35320386	.	-	.	ID=exon-NM_001404685.2-28;Parent=rna-NM_001404685.2;Dbxref=GeneID:13433,GenBank:NM_001404685.2,MGI:MGI:94912;gbkey=mRNA;gene=Dnmt1;product=DNA methyltransferase (cytosine-5) 1%2C transcript variant 6;transcript_id=NM_001404685.2;extra_copy_number=0
CM058249.1	Liftoff	exon	35321743	35321916	.	-	.	ID=exon-NM_001404685.2-27;Parent=rna-NM_001404685.2;Dbxref=GeneID:13433,GenBank:NM_001404685.2,MGI:MGI:94912;gbkey=mRNA;gene=Dnmt1;product=DNA methyltransferase (cytosine-5) 1%2C transcript variant 6;transcript_id=NM_001404685.2;extra_copy_number=0
CM058249.1	Liftoff	exon	35322352	35322488	.	-	.	ID=exon-NM_001404685.2-26;Parent=rna-NM_001404685.2;Dbxref=GeneID:13433,GenBank:NM_001404685.2,MGI:MGI:94912;gbkey=mRNA;gene=Dnmt1;product=DNA methyltransferase (cytosine-5) 1%2C transcript variant 6;transcript_id=NM_001404685.2;extra_copy_number=0
CM058249.1	Liftoff	exon	35322562	35322766	.	-	.	ID=exon-NM_001404685.2-25;Parent=rna-NM_001404685.2;Dbxref=GeneID:13433,GenBank:NM_001404685.2,MGI:MGI:94912;gbkey=mRNA;gene=Dnmt1;product=DNA methyltransferase (cytosine-5) 1%2C transcript variant 6;transcript_id=NM_001404685.2;extra_copy_number=0
CM058249.1	Liftoff	exon	35322881	35322996	.	-	.	ID=exon-NM_001404685.2-24;Parent=rna-NM_001404685.2;Dbxref=GeneID:13433,GenBank:NM_001404685.2,MGI:MGI:94912;gbkey=mRNA;gene=Dnmt1;product=DNA methyltransferase (cytosine-5) 1%2C transcript variant 6;transcript_id=NM_001404685.2;extra_copy_number=0
CM058249.1	Liftoff	exon	35324286	35324433	.	-	.	ID=exon-NM_001404685.2-23;Parent=rna-NM_001404685.2;Dbxref=GeneID:13433,GenBank:NM_001404685.2,MGI:MGI:94912;gbkey=mRNA;gene=Dnmt1;product=DNA methyltransferase (cytosine-5) 1%2C transcript variant 6;transcript_id=NM_001404685.2;extra_copy_number=0
CM058249.1	Liftoff	exon	35324555	35324652	.	-	.	ID=exon-NM_001404685.2-22;Parent=rna-NM_001404685.2;Dbxref=GeneID:13433,GenBank:NM_001404685.2,MGI:MGI:94912;gbkey=mRNA;gene=Dnmt1;product=DNA methyltransferase (cytosine-5) 1%2C transcript variant 6;transcript_id=NM_001404685.2;extra_copy_number=0
CM058249.1	Liftoff	exon	35326469	35326646	.	-	.	ID=exon-NM_001404685.2-21;Parent=rna-NM_001404685.2;Dbxref=GeneID:13433,GenBank:NM_001404685.2,MGI:MGI:94912;gbkey=mRNA;gene=Dnmt1;product=DNA methyltransferase (cytosine-5) 1%2C transcript variant 6;transcript_id=NM_001404685.2;extra_copy_number=0
CM058249.1	Liftoff	exon	35326740	35326927	.	-	.	ID=exon-NM_001404685.2-20;Parent=rna-NM_001404685.2;Dbxref=GeneID:13433,GenBank:NM_001404685.2,MGI:MGI:94912;gbkey=mRNA;gene=Dnmt1;product=DNA methyltransferase (cytosine-5) 1%2C transcript variant 6;transcript_id=NM_001404685.2;extra_copy_number=0
CM058249.1	Liftoff	exon	35327212	35327363	.	-	.	ID=exon-NM_001404685.2-19;Parent=rna-NM_001404685.2;Dbxref=GeneID:13433,GenBank:NM_001404685.2,MGI:MGI:94912;gbkey=mRNA;gene=Dnmt1;product=DNA methyltransferase (cytosine-5) 1%2C transcript variant 6;transcript_id=NM_001404685.2;extra_copy_number=0
CM058249.1	Liftoff	exon	35328148	35328240	.	-	.	ID=exon-NM_001404685.2-18;Parent=rna-NM_001404685.2;Dbxref=GeneID:13433,GenBank:NM_001404685.2,MGI:MGI:94912;gbkey=mRNA;gene=Dnmt1;product=DNA methyltransferase (cytosine-5) 1%2C transcript variant 6;transcript_id=NM_001404685.2;extra_copy_number=0
CM058249.1	Liftoff	exon	35328469	35328587	.	-	.	ID=exon-NM_001404685.2-17;Parent=rna-NM_001404685.2;Dbxref=GeneID:13433,GenBank:NM_001404685.2,MGI:MGI:94912;gbkey=mRNA;gene=Dnmt1;product=DNA methyltransferase (cytosine-5) 1%2C transcript variant 6;transcript_id=NM_001404685.2;extra_copy_number=0
CM058249.1	Liftoff	exon	35330891	35331000	.	-	.	ID=exon-NM_001404685.2-16;Parent=rna-NM_001404685.2;Dbxref=GeneID:13433,GenBank:NM_001404685.2,MGI:MGI:94912;gbkey=mRNA;gene=Dnmt1;product=DNA methyltransferase (cytosine-5) 1%2C transcript variant 6;transcript_id=NM_001404685.2;extra_copy_number=0
CM058249.1	Liftoff	exon	35331077	35331157	.	-	.	ID=exon-NM_001404685.2-15;Parent=rna-NM_001404685.2;Dbxref=GeneID:13433,GenBank:NM_001404685.2,MGI:MGI:94912;gbkey=mRNA;gene=Dnmt1;product=DNA methyltransferase (cytosine-5) 1%2C transcript variant 6;transcript_id=NM_001404685.2;extra_copy_number=0
CM058249.1	Liftoff	exon	35331252	35331294	.	-	.	ID=exon-NM_001404685.2-14;Parent=rna-NM_001404685.2;Dbxref=GeneID:13433,GenBank:NM_001404685.2,MGI:MGI:94912;gbkey=mRNA;gene=Dnmt1;product=DNA methyltransferase (cytosine-5) 1%2C transcript variant 6;transcript_id=NM_001404685.2;extra_copy_number=0
CM058249.1	Liftoff	exon	35331553	35331617	.	-	.	ID=exon-NM_001404685.2-13;Parent=rna-NM_001404685.2;Dbxref=GeneID:13433,GenBank:NM_001404685.2,MGI:MGI:94912;gbkey=mRNA;gene=Dnmt1;product=DNA methyltransferase (cytosine-5) 1%2C transcript variant 6;transcript_id=NM_001404685.2;extra_copy_number=0
CM058249.1	Liftoff	exon	35333494	35333575	.	-	.	ID=exon-NM_001404685.2-12;Parent=rna-NM_001404685.2;Dbxref=GeneID:13433,GenBank:NM_001404685.2,MGI:MGI:94912;gbkey=mRNA;gene=Dnmt1;product=DNA methyltransferase (cytosine-5) 1%2C transcript variant 6;transcript_id=NM_001404685.2;extra_copy_number=0
CM058249.1	Liftoff	exon	35334571	35334611	.	-	.	ID=exon-NM_001404685.2-11;Parent=rna-NM_001404685.2;Dbxref=GeneID:13433,GenBank:NM_001404685.2,MGI:MGI:94912;gbkey=mRNA;gene=Dnmt1;product=DNA methyltransferase (cytosine-5) 1%2C transcript variant 6;transcript_id=NM_001404685.2;extra_copy_number=0
CM058249.1	Liftoff	exon	35336561	35336645	.	-	.	ID=exon-NM_001404685.2-10;Parent=rna-NM_001404685.2;Dbxref=GeneID:13433,GenBank:NM_001404685.2,MGI:MGI:94912;gbkey=mRNA;gene=Dnmt1;product=DNA methyltransferase (cytosine-5) 1%2C transcript variant 6;transcript_id=NM_001404685.2;extra_copy_number=0
CM058249.1	Liftoff	exon	35338965	35339005	.	-	.	ID=exon-NM_001404685.2-9;Parent=rna-NM_001404685.2;Dbxref=GeneID:13433,GenBank:NM_001404685.2,MGI:MGI:94912;gbkey=mRNA;gene=Dnmt1;product=DNA methyltransferase (cytosine-5) 1%2C transcript variant 6;transcript_id=NM_001404685.2;extra_copy_number=0
CM058249.1	Liftoff	exon	35340989	35341067	.	-	.	ID=exon-NM_001404685.2-8;Parent=rna-NM_001404685.2;Dbxref=GeneID:13433,GenBank:NM_001404685.2,MGI:MGI:94912;gbkey=mRNA;gene=Dnmt1;product=DNA methyltransferase (cytosine-5) 1%2C transcript variant 6;transcript_id=NM_001404685.2;extra_copy_number=0
CM058249.1	Liftoff	exon	35341608	35341639	.	-	.	ID=exon-NM_001404685.2-7;Parent=rna-NM_001404685.2;Dbxref=GeneID:13433,GenBank:NM_001404685.2,MGI:MGI:94912;gbkey=mRNA;gene=Dnmt1;product=DNA methyltransferase (cytosine-5) 1%2C transcript variant 6;transcript_id=NM_001404685.2;extra_copy_number=0
CM058249.1	Liftoff	exon	35342517	35342592	.	-	.	ID=exon-NM_001404685.2-6;Parent=rna-NM_001404685.2;Dbxref=GeneID:13433,GenBank:NM_001404685.2,MGI:MGI:94912;gbkey=mRNA;gene=Dnmt1;product=DNA methyltransferase (cytosine-5) 1%2C transcript variant 6;transcript_id=NM_001404685.2;extra_copy_number=0
CM058249.1	Liftoff	exon	35344922	35344997	.	-	.	ID=exon-NM_001404685.2-5;Parent=rna-NM_001404685.2;Dbxref=GeneID:13433,GenBank:NM_001404685.2,MGI:MGI:94912;gbkey=mRNA;gene=Dnmt1;product=DNA methyltransferase (cytosine-5) 1%2C transcript variant 6;transcript_id=NM_001404685.2;extra_copy_number=0
CM058249.1	Liftoff	exon	35345798	35346029	.	-	.	ID=exon-NM_001404685.2-4;Parent=rna-NM_001404685.2;Dbxref=GeneID:13433,GenBank:NM_001404685.2,MGI:MGI:94912;gbkey=mRNA;gene=Dnmt1;product=DNA methyltransferase (cytosine-5) 1%2C transcript variant 6;transcript_id=NM_001404685.2;extra_copy_number=0
CM058249.1	Liftoff	exon	35346145	35346252	.	-	.	ID=exon-NM_001404685.2-3;Parent=rna-NM_001404685.2;Dbxref=GeneID:13433,GenBank:NM_001404685.2,MGI:MGI:94912;gbkey=mRNA;gene=Dnmt1;product=DNA methyltransferase (cytosine-5) 1%2C transcript variant 6;transcript_id=NM_001404685.2;extra_copy_number=0
CM058249.1	Liftoff	exon	35347031	35347067	.	-	.	ID=exon-NM_001404685.2-2;Parent=rna-NM_001404685.2;Dbxref=GeneID:13433,GenBank:NM_001404685.2,MGI:MGI:94912;gbkey=mRNA;gene=Dnmt1;product=DNA methyltransferase (cytosine-5) 1%2C transcript variant 6;transcript_id=NM_001404685.2;extra_copy_number=0
CM058249.1	Liftoff	exon	35357157	35357275	.	-	.	ID=exon-NM_001404685.2-1;Parent=rna-NM_001404685.2;Dbxref=GeneID:13433,GenBank:NM_001404685.2,MGI:MGI:94912;gbkey=mRNA;gene=Dnmt1;product=DNA methyltransferase (cytosine-5) 1%2C transcript variant 6;transcript_id=NM_001404685.2;extra_copy_number=0
CM058249.1	Liftoff	CDS	35311967	35312007	.	-	.	ID=cds-NP_001391614.2;Parent=rna-NM_001404685.2;Dbxref=GeneID:13433,GenBank:NP_001391614.2,MGI:MGI:94912;Name=NP_001391614.2;Note=isoform 6 is encoded by transcript variant 6;gbkey=CDS;gene=Dnmt1;product=DNA (cytosine-5)-methyltransferase 1 isoform 6;protein_id=NP_001391614.2;extra_copy_number=0
CM058249.1	Liftoff	CDS	35312317	35312407	.	-	.	ID=cds-NP_001391614.2;Parent=rna-NM_001404685.2;Dbxref=GeneID:13433,GenBank:NP_001391614.2,MGI:MGI:94912;Name=NP_001391614.2;Note=isoform 6 is encoded by transcript variant 6;gbkey=CDS;gene=Dnmt1;product=DNA (cytosine-5)-methyltransferase 1 isoform 6;protein_id=NP_001391614.2;extra_copy_number=0
CM058249.1	Liftoff	CDS	35312918	35313198	.	-	.	ID=cds-NP_001391614.2;Parent=rna-NM_001404685.2;Dbxref=GeneID:13433,GenBank:NP_001391614.2,MGI:MGI:94912;Name=NP_001391614.2;Note=isoform 6 is encoded by transcript variant 6;gbkey=CDS;gene=Dnmt1;product=DNA (cytosine-5)-methyltransferase 1 isoform 6;protein_id=NP_001391614.2;extra_copy_number=0
CM058249.1	Liftoff	CDS	35313536	35313731	.	-	.	ID=cds-NP_001391614.2;Parent=rna-NM_001404685.2;Dbxref=GeneID:13433,GenBank:NP_001391614.2,MGI:MGI:94912;Name=NP_001391614.2;Note=isoform 6 is encoded by transcript variant 6;gbkey=CDS;gene=Dnmt1;product=DNA (cytosine-5)-methyltransferase 1 isoform 6;protein_id=NP_001391614.2;extra_copy_number=0
CM058249.1	Liftoff	CDS	35314139	35314316	.	-	.	ID=cds-NP_001391614.2;Parent=rna-NM_001404685.2;Dbxref=GeneID:13433,GenBank:NP_001391614.2,MGI:MGI:94912;Name=NP_001391614.2;Note=isoform 6 is encoded by transcript variant 6;gbkey=CDS;gene=Dnmt1;product=DNA (cytosine-5)-methyltransferase 1 isoform 6;protein_id=NP_001391614.2;extra_copy_number=0
CM058249.1	Liftoff	CDS	35314586	35314752	.	-	.	ID=cds-NP_001391614.2;Parent=rna-NM_001404685.2;Dbxref=GeneID:13433,GenBank:NP_001391614.2,MGI:MGI:94912;Name=NP_001391614.2;Note=isoform 6 is encoded by transcript variant 6;gbkey=CDS;gene=Dnmt1;product=DNA (cytosine-5)-methyltransferase 1 isoform 6;protein_id=NP_001391614.2;extra_copy_number=0
CM058249.1	Liftoff	CDS	35315863	35316004	.	-	.	ID=cds-NP_001391614.2;Parent=rna-NM_001404685.2;Dbxref=GeneID:13433,GenBank:NP_001391614.2,MGI:MGI:94912;Name=NP_001391614.2;Note=isoform 6 is encoded by transcript variant 6;gbkey=CDS;gene=Dnmt1;product=DNA (cytosine-5)-methyltransferase 1 isoform 6;protein_id=NP_001391614.2;extra_copy_number=0
CM058249.1	Liftoff	CDS	35316179	35316461	.	-	.	ID=cds-NP_001391614.2;Parent=rna-NM_001404685.2;Dbxref=GeneID:13433,GenBank:NP_001391614.2,MGI:MGI:94912;Name=NP_001391614.2;Note=isoform 6 is encoded by transcript variant 6;gbkey=CDS;gene=Dnmt1;product=DNA (cytosine-5)-methyltransferase 1 isoform 6;protein_id=NP_001391614.2;extra_copy_number=0
CM058249.1	Liftoff	CDS	35316626	35316754	.	-	.	ID=cds-NP_001391614.2;Parent=rna-NM_001404685.2;Dbxref=GeneID:13433,GenBank:NP_001391614.2,MGI:MGI:94912;Name=NP_001391614.2;Note=isoform 6 is encoded by transcript variant 6;gbkey=CDS;gene=Dnmt1;product=DNA (cytosine-5)-methyltransferase 1 isoform 6;protein_id=NP_001391614.2;extra_copy_number=0
CM058249.1	Liftoff	CDS	35317018	35317102	.	-	.	ID=cds-NP_001391614.2;Parent=rna-NM_001404685.2;Dbxref=GeneID:13433,GenBank:NP_001391614.2,MGI:MGI:94912;Name=NP_001391614.2;Note=isoform 6 is encoded by transcript variant 6;gbkey=CDS;gene=Dnmt1;product=DNA (cytosine-5)-methyltransferase 1 isoform 6;protein_id=NP_001391614.2;extra_copy_number=0
CM058249.1	Liftoff	CDS	35318343	35318535	.	-	.	ID=cds-NP_001391614.2;Parent=rna-NM_001404685.2;Dbxref=GeneID:13433,GenBank:NP_001391614.2,MGI:MGI:94912;Name=NP_001391614.2;Note=isoform 6 is encoded by transcript variant 6;gbkey=CDS;gene=Dnmt1;product=DNA (cytosine-5)-methyltransferase 1 isoform 6;protein_id=NP_001391614.2;extra_copy_number=0
CM058249.1	Liftoff	CDS	35320168	35320386	.	-	.	ID=cds-NP_001391614.2;Parent=rna-NM_001404685.2;Dbxref=GeneID:13433,GenBank:NP_001391614.2,MGI:MGI:94912;Name=NP_001391614.2;Note=isoform 6 is encoded by transcript variant 6;gbkey=CDS;gene=Dnmt1;product=DNA (cytosine-5)-methyltransferase 1 isoform 6;protein_id=NP_001391614.2;extra_copy_number=0
CM058249.1	Liftoff	CDS	35321743	35321916	.	-	.	ID=cds-NP_001391614.2;Parent=rna-NM_001404685.2;Dbxref=GeneID:13433,GenBank:NP_001391614.2,MGI:MGI:94912;Name=NP_001391614.2;Note=isoform 6 is encoded by transcript variant 6;gbkey=CDS;gene=Dnmt1;product=DNA (cytosine-5)-methyltransferase 1 isoform 6;protein_id=NP_001391614.2;extra_copy_number=0
CM058249.1	Liftoff	CDS	35322352	35322488	.	-	.	ID=cds-NP_001391614.2;Parent=rna-NM_001404685.2;Dbxref=GeneID:13433,GenBank:NP_001391614.2,MGI:MGI:94912;Name=NP_001391614.2;Note=isoform 6 is encoded by transcript variant 6;gbkey=CDS;gene=Dnmt1;product=DNA (cytosine-5)-methyltransferase 1 isoform 6;protein_id=NP_001391614.2;extra_copy_number=0
CM058249.1	Liftoff	CDS	35322562	35322766	.	-	.	ID=cds-NP_001391614.2;Parent=rna-NM_001404685.2;Dbxref=GeneID:13433,GenBank:NP_001391614.2,MGI:MGI:94912;Name=NP_001391614.2;Note=isoform 6 is encoded by transcript variant 6;gbkey=CDS;gene=Dnmt1;product=DNA (cytosine-5)-methyltransferase 1 isoform 6;protein_id=NP_001391614.2;extra_copy_number=0
CM058249.1	Liftoff	CDS	35322881	35322996	.	-	.	ID=cds-NP_001391614.2;Parent=rna-NM_001404685.2;Dbxref=GeneID:13433,GenBank:NP_001391614.2,MGI:MGI:94912;Name=NP_001391614.2;Note=isoform 6 is encoded by transcript variant 6;gbkey=CDS;gene=Dnmt1;product=DNA (cytosine-5)-methyltransferase 1 isoform 6;protein_id=NP_001391614.2;extra_copy_number=0
CM058249.1	Liftoff	CDS	35324286	35324433	.	-	.	ID=cds-NP_001391614.2;Parent=rna-NM_001404685.2;Dbxref=GeneID:13433,GenBank:NP_001391614.2,MGI:MGI:94912;Name=NP_001391614.2;Note=isoform 6 is encoded by transcript variant 6;gbkey=CDS;gene=Dnmt1;product=DNA (cytosine-5)-methyltransferase 1 isoform 6;protein_id=NP_001391614.2;extra_copy_number=0
CM058249.1	Liftoff	CDS	35324555	35324652	.	-	.	ID=cds-NP_001391614.2;Parent=rna-NM_001404685.2;Dbxref=GeneID:13433,GenBank:NP_001391614.2,MGI:MGI:94912;Name=NP_001391614.2;Note=isoform 6 is encoded by transcript variant 6;gbkey=CDS;gene=Dnmt1;product=DNA (cytosine-5)-methyltransferase 1 isoform 6;protein_id=NP_001391614.2;extra_copy_number=0
CM058249.1	Liftoff	CDS	35326469	35326646	.	-	.	ID=cds-NP_001391614.2;Parent=rna-NM_001404685.2;Dbxref=GeneID:13433,GenBank:NP_001391614.2,MGI:MGI:94912;Name=NP_001391614.2;Note=isoform 6 is encoded by transcript variant 6;gbkey=CDS;gene=Dnmt1;product=DNA (cytosine-5)-methyltransferase 1 isoform 6;protein_id=NP_001391614.2;extra_copy_number=0
CM058249.1	Liftoff	CDS	35326740	35326927	.	-	.	ID=cds-NP_001391614.2;Parent=rna-NM_001404685.2;Dbxref=GeneID:13433,GenBank:NP_001391614.2,MGI:MGI:94912;Name=NP_001391614.2;Note=isoform 6 is encoded by transcript variant 6;gbkey=CDS;gene=Dnmt1;product=DNA (cytosine-5)-methyltransferase 1 isoform 6;protein_id=NP_001391614.2;extra_copy_number=0
CM058249.1	Liftoff	CDS	35327212	35327363	.	-	.	ID=cds-NP_001391614.2;Parent=rna-NM_001404685.2;Dbxref=GeneID:13433,GenBank:NP_001391614.2,MGI:MGI:94912;Name=NP_001391614.2;Note=isoform 6 is encoded by transcript variant 6;gbkey=CDS;gene=Dnmt1;product=DNA (cytosine-5)-methyltransferase 1 isoform 6;protein_id=NP_001391614.2;extra_copy_number=0
CM058249.1	Liftoff	CDS	35328148	35328240	.	-	.	ID=cds-NP_001391614.2;Parent=rna-NM_001404685.2;Dbxref=GeneID:13433,GenBank:NP_001391614.2,MGI:MGI:94912;Name=NP_001391614.2;Note=isoform 6 is encoded by transcript variant 6;gbkey=CDS;gene=Dnmt1;product=DNA (cytosine-5)-methyltransferase 1 isoform 6;protein_id=NP_001391614.2;extra_copy_number=0
CM058249.1	Liftoff	CDS	35328469	35328587	.	-	.	ID=cds-NP_001391614.2;Parent=rna-NM_001404685.2;Dbxref=GeneID:13433,GenBank:NP_001391614.2,MGI:MGI:94912;Name=NP_001391614.2;Note=isoform 6 is encoded by transcript variant 6;gbkey=CDS;gene=Dnmt1;product=DNA (cytosine-5)-methyltransferase 1 isoform 6;protein_id=NP_001391614.2;extra_copy_number=0
CM058249.1	Liftoff	CDS	35330891	35331000	.	-	.	ID=cds-NP_001391614.2;Parent=rna-NM_001404685.2;Dbxref=GeneID:13433,GenBank:NP_001391614.2,MGI:MGI:94912;Name=NP_001391614.2;Note=isoform 6 is encoded by transcript variant 6;gbkey=CDS;gene=Dnmt1;product=DNA (cytosine-5)-methyltransferase 1 isoform 6;protein_id=NP_001391614.2;extra_copy_number=0
CM058249.1	Liftoff	CDS	35331077	35331157	.	-	.	ID=cds-NP_001391614.2;Parent=rna-NM_001404685.2;Dbxref=GeneID:13433,GenBank:NP_001391614.2,MGI:MGI:94912;Name=NP_001391614.2;Note=isoform 6 is encoded by transcript variant 6;gbkey=CDS;gene=Dnmt1;product=DNA (cytosine-5)-methyltransferase 1 isoform 6;protein_id=NP_001391614.2;extra_copy_number=0
CM058249.1	Liftoff	CDS	35331252	35331294	.	-	.	ID=cds-NP_001391614.2;Parent=rna-NM_001404685.2;Dbxref=GeneID:13433,GenBank:NP_001391614.2,MGI:MGI:94912;Name=NP_001391614.2;Note=isoform 6 is encoded by transcript variant 6;gbkey=CDS;gene=Dnmt1;product=DNA (cytosine-5)-methyltransferase 1 isoform 6;protein_id=NP_001391614.2;extra_copy_number=0
CM058249.1	Liftoff	CDS	35331553	35331617	.	-	.	ID=cds-NP_001391614.2;Parent=rna-NM_001404685.2;Dbxref=GeneID:13433,GenBank:NP_001391614.2,MGI:MGI:94912;Name=NP_001391614.2;Note=isoform 6 is encoded by transcript variant 6;gbkey=CDS;gene=Dnmt1;product=DNA (cytosine-5)-methyltransferase 1 isoform 6;protein_id=NP_001391614.2;extra_copy_number=0
CM058249.1	Liftoff	CDS	35333494	35333575	.	-	.	ID=cds-NP_001391614.2;Parent=rna-NM_001404685.2;Dbxref=GeneID:13433,GenBank:NP_001391614.2,MGI:MGI:94912;Name=NP_001391614.2;Note=isoform 6 is encoded by transcript variant 6;gbkey=CDS;gene=Dnmt1;product=DNA (cytosine-5)-methyltransferase 1 isoform 6;protein_id=NP_001391614.2;extra_copy_number=0
CM058249.1	Liftoff	CDS	35334571	35334611	.	-	.	ID=cds-NP_001391614.2;Parent=rna-NM_001404685.2;Dbxref=GeneID:13433,GenBank:NP_001391614.2,MGI:MGI:94912;Name=NP_001391614.2;Note=isoform 6 is encoded by transcript variant 6;gbkey=CDS;gene=Dnmt1;product=DNA (cytosine-5)-methyltransferase 1 isoform 6;protein_id=NP_001391614.2;extra_copy_number=0
CM058249.1	Liftoff	CDS	35336561	35336645	.	-	.	ID=cds-NP_001391614.2;Parent=rna-NM_001404685.2;Dbxref=GeneID:13433,GenBank:NP_001391614.2,MGI:MGI:94912;Name=NP_001391614.2;Note=isoform 6 is encoded by transcript variant 6;gbkey=CDS;gene=Dnmt1;product=DNA (cytosine-5)-methyltransferase 1 isoform 6;protein_id=NP_001391614.2;extra_copy_number=0
CM058249.1	Liftoff	CDS	35338965	35339005	.	-	.	ID=cds-NP_001391614.2;Parent=rna-NM_001404685.2;Dbxref=GeneID:13433,GenBank:NP_001391614.2,MGI:MGI:94912;Name=NP_001391614.2;Note=isoform 6 is encoded by transcript variant 6;gbkey=CDS;gene=Dnmt1;product=DNA (cytosine-5)-methyltransferase 1 isoform 6;protein_id=NP_001391614.2;extra_copy_number=0
CM058249.1	Liftoff	CDS	35340989	35341067	.	-	.	ID=cds-NP_001391614.2;Parent=rna-NM_001404685.2;Dbxref=GeneID:13433,GenBank:NP_001391614.2,MGI:MGI:94912;Name=NP_001391614.2;Note=isoform 6 is encoded by transcript variant 6;gbkey=CDS;gene=Dnmt1;product=DNA (cytosine-5)-methyltransferase 1 isoform 6;protein_id=NP_001391614.2;extra_copy_number=0
CM058249.1	Liftoff	CDS	35341608	35341639	.	-	.	ID=cds-NP_001391614.2;Parent=rna-NM_001404685.2;Dbxref=GeneID:13433,GenBank:NP_001391614.2,MGI:MGI:94912;Name=NP_001391614.2;Note=isoform 6 is encoded by transcript variant 6;gbkey=CDS;gene=Dnmt1;product=DNA (cytosine-5)-methyltransferase 1 isoform 6;protein_id=NP_001391614.2;extra_copy_number=0
CM058249.1	Liftoff	CDS	35342517	35342592	.	-	.	ID=cds-NP_001391614.2;Parent=rna-NM_001404685.2;Dbxref=GeneID:13433,GenBank:NP_001391614.2,MGI:MGI:94912;Name=NP_001391614.2;Note=isoform 6 is encoded by transcript variant 6;gbkey=CDS;gene=Dnmt1;product=DNA (cytosine-5)-methyltransferase 1 isoform 6;protein_id=NP_001391614.2;extra_copy_number=0
CM058249.1	Liftoff	CDS	35344922	35344997	.	-	.	ID=cds-NP_001391614.2;Parent=rna-NM_001404685.2;Dbxref=GeneID:13433,GenBank:NP_001391614.2,MGI:MGI:94912;Name=NP_001391614.2;Note=isoform 6 is encoded by transcript variant 6;gbkey=CDS;gene=Dnmt1;product=DNA (cytosine-5)-methyltransferase 1 isoform 6;protein_id=NP_001391614.2;extra_copy_number=0
CM058249.1	Liftoff	CDS	35345798	35346029	.	-	.	ID=cds-NP_001391614.2;Parent=rna-NM_001404685.2;Dbxref=GeneID:13433,GenBank:NP_001391614.2,MGI:MGI:94912;Name=NP_001391614.2;Note=isoform 6 is encoded by transcript variant 6;gbkey=CDS;gene=Dnmt1;product=DNA (cytosine-5)-methyltransferase 1 isoform 6;protein_id=NP_001391614.2;extra_copy_number=0
CM058249.1	Liftoff	CDS	35346145	35346252	.	-	.	ID=cds-NP_001391614.2;Parent=rna-NM_001404685.2;Dbxref=GeneID:13433,GenBank:NP_001391614.2,MGI:MGI:94912;Name=NP_001391614.2;Note=isoform 6 is encoded by transcript variant 6;gbkey=CDS;gene=Dnmt1;product=DNA (cytosine-5)-methyltransferase 1 isoform 6;protein_id=NP_001391614.2;extra_copy_number=0
CM058249.1	Liftoff	CDS	35347031	35347067	.	-	.	ID=cds-NP_001391614.2;Parent=rna-NM_001404685.2;Dbxref=GeneID:13433,GenBank:NP_001391614.2,MGI:MGI:94912;Name=NP_001391614.2;Note=isoform 6 is encoded by transcript variant 6;gbkey=CDS;gene=Dnmt1;product=DNA (cytosine-5)-methyltransferase 1 isoform 6;protein_id=NP_001391614.2;extra_copy_number=0
CM058249.1	Liftoff	CDS	35357157	35357236	.	-	.	ID=cds-NP_001391614.2;Parent=rna-NM_001404685.2;Dbxref=GeneID:13433,GenBank:NP_001391614.2,MGI:MGI:94912;Name=NP_001391614.2;Note=isoform 6 is encoded by transcript variant 6;gbkey=CDS;gene=Dnmt1;product=DNA (cytosine-5)-methyltransferase 1 isoform 6;protein_id=NP_001391614.2;extra_copy_number=0
CM058249.1	Liftoff	mRNA	35311655	35357275	.	-	.	ID=rna-NM_010066.5;Parent=gene-Dnmt1;Dbxref=GeneID:13433,GenBank:NM_010066.5,MGI:MGI:94912;Name=NM_010066.5;gbkey=mRNA;gene=Dnmt1;product=DNA methyltransferase (cytosine-5) 1%2C transcript variant 2;transcript_id=NM_010066.5;matches_ref_protein=True;valid_ORF=True;extra_copy_number=0
CM058249.1	Liftoff	exon	35311655	35312007	.	-	.	ID=exon-NM_010066.5-39;Parent=rna-NM_010066.5;Dbxref=GeneID:13433,GenBank:NM_010066.5,MGI:MGI:94912;gbkey=mRNA;gene=Dnmt1;product=DNA methyltransferase (cytosine-5) 1%2C transcript variant 2;transcript_id=NM_010066.5;extra_copy_number=0
CM058249.1	Liftoff	exon	35312317	35312407	.	-	.	ID=exon-NM_010066.5-38;Parent=rna-NM_010066.5;Dbxref=GeneID:13433,GenBank:NM_010066.5,MGI:MGI:94912;gbkey=mRNA;gene=Dnmt1;product=DNA methyltransferase (cytosine-5) 1%2C transcript variant 2;transcript_id=NM_010066.5;extra_copy_number=0
CM058249.1	Liftoff	exon	35312918	35313198	.	-	.	ID=exon-NM_010066.5-37;Parent=rna-NM_010066.5;Dbxref=GeneID:13433,GenBank:NM_010066.5,MGI:MGI:94912;gbkey=mRNA;gene=Dnmt1;product=DNA methyltransferase (cytosine-5) 1%2C transcript variant 2;transcript_id=NM_010066.5;extra_copy_number=0
CM058249.1	Liftoff	exon	35313536	35313731	.	-	.	ID=exon-NM_010066.5-36;Parent=rna-NM_010066.5;Dbxref=GeneID:13433,GenBank:NM_010066.5,MGI:MGI:94912;gbkey=mRNA;gene=Dnmt1;product=DNA methyltransferase (cytosine-5) 1%2C transcript variant 2;transcript_id=NM_010066.5;extra_copy_number=0
CM058249.1	Liftoff	exon	35314139	35314316	.	-	.	ID=exon-NM_010066.5-35;Parent=rna-NM_010066.5;Dbxref=GeneID:13433,GenBank:NM_010066.5,MGI:MGI:94912;gbkey=mRNA;gene=Dnmt1;product=DNA methyltransferase (cytosine-5) 1%2C transcript variant 2;transcript_id=NM_010066.5;extra_copy_number=0
CM058249.1	Liftoff	exon	35314586	35314752	.	-	.	ID=exon-NM_010066.5-34;Parent=rna-NM_010066.5;Dbxref=GeneID:13433,GenBank:NM_010066.5,MGI:MGI:94912;gbkey=mRNA;gene=Dnmt1;product=DNA methyltransferase (cytosine-5) 1%2C transcript variant 2;transcript_id=NM_010066.5;extra_copy_number=0
CM058249.1	Liftoff	exon	35315863	35316004	.	-	.	ID=exon-NM_010066.5-33;Parent=rna-NM_010066.5;Dbxref=GeneID:13433,GenBank:NM_010066.5,MGI:MGI:94912;gbkey=mRNA;gene=Dnmt1;product=DNA methyltransferase (cytosine-5) 1%2C transcript variant 2;transcript_id=NM_010066.5;extra_copy_number=0
CM058249.1	Liftoff	exon	35316179	35316461	.	-	.	ID=exon-NM_010066.5-32;Parent=rna-NM_010066.5;Dbxref=GeneID:13433,GenBank:NM_010066.5,MGI:MGI:94912;gbkey=mRNA;gene=Dnmt1;product=DNA methyltransferase (cytosine-5) 1%2C transcript variant 2;transcript_id=NM_010066.5;extra_copy_number=0
CM058249.1	Liftoff	exon	35316626	35316754	.	-	.	ID=exon-NM_010066.5-31;Parent=rna-NM_010066.5;Dbxref=GeneID:13433,GenBank:NM_010066.5,MGI:MGI:94912;gbkey=mRNA;gene=Dnmt1;product=DNA methyltransferase (cytosine-5) 1%2C transcript variant 2;transcript_id=NM_010066.5;extra_copy_number=0
CM058249.1	Liftoff	exon	35317018	35317102	.	-	.	ID=exon-NM_010066.5-30;Parent=rna-NM_010066.5;Dbxref=GeneID:13433,GenBank:NM_010066.5,MGI:MGI:94912;gbkey=mRNA;gene=Dnmt1;product=DNA methyltransferase (cytosine-5) 1%2C transcript variant 2;transcript_id=NM_010066.5;extra_copy_number=0
CM058249.1	Liftoff	exon	35318343	35318535	.	-	.	ID=exon-NM_010066.5-29;Parent=rna-NM_010066.5;Dbxref=GeneID:13433,GenBank:NM_010066.5,MGI:MGI:94912;gbkey=mRNA;gene=Dnmt1;product=DNA methyltransferase (cytosine-5) 1%2C transcript variant 2;transcript_id=NM_010066.5;extra_copy_number=0
CM058249.1	Liftoff	exon	35320168	35320386	.	-	.	ID=exon-NM_010066.5-28;Parent=rna-NM_010066.5;Dbxref=GeneID:13433,GenBank:NM_010066.5,MGI:MGI:94912;gbkey=mRNA;gene=Dnmt1;product=DNA methyltransferase (cytosine-5) 1%2C transcript variant 2;transcript_id=NM_010066.5;extra_copy_number=0
CM058249.1	Liftoff	exon	35321743	35321916	.	-	.	ID=exon-NM_010066.5-27;Parent=rna-NM_010066.5;Dbxref=GeneID:13433,GenBank:NM_010066.5,MGI:MGI:94912;gbkey=mRNA;gene=Dnmt1;product=DNA methyltransferase (cytosine-5) 1%2C transcript variant 2;transcript_id=NM_010066.5;extra_copy_number=0
CM058249.1	Liftoff	exon	35322352	35322488	.	-	.	ID=exon-NM_010066.5-26;Parent=rna-NM_010066.5;Dbxref=GeneID:13433,GenBank:NM_010066.5,MGI:MGI:94912;gbkey=mRNA;gene=Dnmt1;product=DNA methyltransferase (cytosine-5) 1%2C transcript variant 2;transcript_id=NM_010066.5;extra_copy_number=0
CM058249.1	Liftoff	exon	35322562	35322766	.	-	.	ID=exon-NM_010066.5-25;Parent=rna-NM_010066.5;Dbxref=GeneID:13433,GenBank:NM_010066.5,MGI:MGI:94912;gbkey=mRNA;gene=Dnmt1;product=DNA methyltransferase (cytosine-5) 1%2C transcript variant 2;transcript_id=NM_010066.5;extra_copy_number=0
CM058249.1	Liftoff	exon	35322881	35322996	.	-	.	ID=exon-NM_010066.5-24;Parent=rna-NM_010066.5;Dbxref=GeneID:13433,GenBank:NM_010066.5,MGI:MGI:94912;gbkey=mRNA;gene=Dnmt1;product=DNA methyltransferase (cytosine-5) 1%2C transcript variant 2;transcript_id=NM_010066.5;extra_copy_number=0
CM058249.1	Liftoff	exon	35324286	35324433	.	-	.	ID=exon-NM_010066.5-23;Parent=rna-NM_010066.5;Dbxref=GeneID:13433,GenBank:NM_010066.5,MGI:MGI:94912;gbkey=mRNA;gene=Dnmt1;product=DNA methyltransferase (cytosine-5) 1%2C transcript variant 2;transcript_id=NM_010066.5;extra_copy_number=0
CM058249.1	Liftoff	exon	35324555	35324652	.	-	.	ID=exon-NM_010066.5-22;Parent=rna-NM_010066.5;Dbxref=GeneID:13433,GenBank:NM_010066.5,MGI:MGI:94912;gbkey=mRNA;gene=Dnmt1;product=DNA methyltransferase (cytosine-5) 1%2C transcript variant 2;transcript_id=NM_010066.5;extra_copy_number=0
CM058249.1	Liftoff	exon	35326469	35326646	.	-	.	ID=exon-NM_010066.5-21;Parent=rna-NM_010066.5;Dbxref=GeneID:13433,GenBank:NM_010066.5,MGI:MGI:94912;gbkey=mRNA;gene=Dnmt1;product=DNA methyltransferase (cytosine-5) 1%2C transcript variant 2;transcript_id=NM_010066.5;extra_copy_number=0
CM058249.1	Liftoff	exon	35326740	35326927	.	-	.	ID=exon-NM_010066.5-20;Parent=rna-NM_010066.5;Dbxref=GeneID:13433,GenBank:NM_010066.5,MGI:MGI:94912;gbkey=mRNA;gene=Dnmt1;product=DNA methyltransferase (cytosine-5) 1%2C transcript variant 2;transcript_id=NM_010066.5;extra_copy_number=0
CM058249.1	Liftoff	exon	35327212	35327363	.	-	.	ID=exon-NM_010066.5-19;Parent=rna-NM_010066.5;Dbxref=GeneID:13433,GenBank:NM_010066.5,MGI:MGI:94912;gbkey=mRNA;gene=Dnmt1;product=DNA methyltransferase (cytosine-5) 1%2C transcript variant 2;transcript_id=NM_010066.5;extra_copy_number=0
CM058249.1	Liftoff	exon	35328148	35328240	.	-	.	ID=exon-NM_010066.5-18;Parent=rna-NM_010066.5;Dbxref=GeneID:13433,GenBank:NM_010066.5,MGI:MGI:94912;gbkey=mRNA;gene=Dnmt1;product=DNA methyltransferase (cytosine-5) 1%2C transcript variant 2;transcript_id=NM_010066.5;extra_copy_number=0
CM058249.1	Liftoff	exon	35328469	35328587	.	-	.	ID=exon-NM_010066.5-17;Parent=rna-NM_010066.5;Dbxref=GeneID:13433,GenBank:NM_010066.5,MGI:MGI:94912;gbkey=mRNA;gene=Dnmt1;product=DNA methyltransferase (cytosine-5) 1%2C transcript variant 2;transcript_id=NM_010066.5;extra_copy_number=0
CM058249.1	Liftoff	exon	35330891	35331000	.	-	.	ID=exon-NM_010066.5-16;Parent=rna-NM_010066.5;Dbxref=GeneID:13433,GenBank:NM_010066.5,MGI:MGI:94912;gbkey=mRNA;gene=Dnmt1;product=DNA methyltransferase (cytosine-5) 1%2C transcript variant 2;transcript_id=NM_010066.5;extra_copy_number=0
CM058249.1	Liftoff	exon	35331077	35331157	.	-	.	ID=exon-NM_010066.5-15;Parent=rna-NM_010066.5;Dbxref=GeneID:13433,GenBank:NM_010066.5,MGI:MGI:94912;gbkey=mRNA;gene=Dnmt1;product=DNA methyltransferase (cytosine-5) 1%2C transcript variant 2;transcript_id=NM_010066.5;extra_copy_number=0
CM058249.1	Liftoff	exon	35331252	35331294	.	-	.	ID=exon-NM_010066.5-14;Parent=rna-NM_010066.5;Dbxref=GeneID:13433,GenBank:NM_010066.5,MGI:MGI:94912;gbkey=mRNA;gene=Dnmt1;product=DNA methyltransferase (cytosine-5) 1%2C transcript variant 2;transcript_id=NM_010066.5;extra_copy_number=0
CM058249.1	Liftoff	exon	35331553	35331617	.	-	.	ID=exon-NM_010066.5-13;Parent=rna-NM_010066.5;Dbxref=GeneID:13433,GenBank:NM_010066.5,MGI:MGI:94912;gbkey=mRNA;gene=Dnmt1;product=DNA methyltransferase (cytosine-5) 1%2C transcript variant 2;transcript_id=NM_010066.5;extra_copy_number=0
CM058249.1	Liftoff	exon	35333494	35333575	.	-	.	ID=exon-NM_010066.5-12;Parent=rna-NM_010066.5;Dbxref=GeneID:13433,GenBank:NM_010066.5,MGI:MGI:94912;gbkey=mRNA;gene=Dnmt1;product=DNA methyltransferase (cytosine-5) 1%2C transcript variant 2;transcript_id=NM_010066.5;extra_copy_number=0
CM058249.1	Liftoff	exon	35334571	35334611	.	-	.	ID=exon-NM_010066.5-11;Parent=rna-NM_010066.5;Dbxref=GeneID:13433,GenBank:NM_010066.5,MGI:MGI:94912;gbkey=mRNA;gene=Dnmt1;product=DNA methyltransferase (cytosine-5) 1%2C transcript variant 2;transcript_id=NM_010066.5;extra_copy_number=0
CM058249.1	Liftoff	exon	35336561	35336645	.	-	.	ID=exon-NM_010066.5-10;Parent=rna-NM_010066.5;Dbxref=GeneID:13433,GenBank:NM_010066.5,MGI:MGI:94912;gbkey=mRNA;gene=Dnmt1;product=DNA methyltransferase (cytosine-5) 1%2C transcript variant 2;transcript_id=NM_010066.5;extra_copy_number=0
CM058249.1	Liftoff	exon	35338965	35339005	.	-	.	ID=exon-NM_010066.5-9;Parent=rna-NM_010066.5;Dbxref=GeneID:13433,GenBank:NM_010066.5,MGI:MGI:94912;gbkey=mRNA;gene=Dnmt1;product=DNA methyltransferase (cytosine-5) 1%2C transcript variant 2;transcript_id=NM_010066.5;extra_copy_number=0
CM058249.1	Liftoff	exon	35340989	35341067	.	-	.	ID=exon-NM_010066.5-8;Parent=rna-NM_010066.5;Dbxref=GeneID:13433,GenBank:NM_010066.5,MGI:MGI:94912;gbkey=mRNA;gene=Dnmt1;product=DNA methyltransferase (cytosine-5) 1%2C transcript variant 2;transcript_id=NM_010066.5;extra_copy_number=0
CM058249.1	Liftoff	exon	35341608	35341639	.	-	.	ID=exon-NM_010066.5-7;Parent=rna-NM_010066.5;Dbxref=GeneID:13433,GenBank:NM_010066.5,MGI:MGI:94912;gbkey=mRNA;gene=Dnmt1;product=DNA methyltransferase (cytosine-5) 1%2C transcript variant 2;transcript_id=NM_010066.5;extra_copy_number=0
CM058249.1	Liftoff	exon	35342517	35342592	.	-	.	ID=exon-NM_010066.5-6;Parent=rna-NM_010066.5;Dbxref=GeneID:13433,GenBank:NM_010066.5,MGI:MGI:94912;gbkey=mRNA;gene=Dnmt1;product=DNA methyltransferase (cytosine-5) 1%2C transcript variant 2;transcript_id=NM_010066.5;extra_copy_number=0
CM058249.1	Liftoff	exon	35344922	35344997	.	-	.	ID=exon-NM_010066.5-5;Parent=rna-NM_010066.5;Dbxref=GeneID:13433,GenBank:NM_010066.5,MGI:MGI:94912;gbkey=mRNA;gene=Dnmt1;product=DNA methyltransferase (cytosine-5) 1%2C transcript variant 2;transcript_id=NM_010066.5;extra_copy_number=0
CM058249.1	Liftoff	exon	35345819	35346029	.	-	.	ID=exon-NM_010066.5-4;Parent=rna-NM_010066.5;Dbxref=GeneID:13433,GenBank:NM_010066.5,MGI:MGI:94912;gbkey=mRNA;gene=Dnmt1;product=DNA methyltransferase (cytosine-5) 1%2C transcript variant 2;transcript_id=NM_010066.5;extra_copy_number=0
CM058249.1	Liftoff	exon	35346145	35346252	.	-	.	ID=exon-NM_010066.5-3;Parent=rna-NM_010066.5;Dbxref=GeneID:13433,GenBank:NM_010066.5,MGI:MGI:94912;gbkey=mRNA;gene=Dnmt1;product=DNA methyltransferase (cytosine-5) 1%2C transcript variant 2;transcript_id=NM_010066.5;extra_copy_number=0
CM058249.1	Liftoff	exon	35347031	35347067	.	-	.	ID=exon-NM_010066.5-2;Parent=rna-NM_010066.5;Dbxref=GeneID:13433,GenBank:NM_010066.5,MGI:MGI:94912;gbkey=mRNA;gene=Dnmt1;product=DNA methyltransferase (cytosine-5) 1%2C transcript variant 2;transcript_id=NM_010066.5;extra_copy_number=0
CM058249.1	Liftoff	exon	35357157	35357275	.	-	.	ID=exon-NM_010066.5-1;Parent=rna-NM_010066.5;Dbxref=GeneID:13433,GenBank:NM_010066.5,MGI:MGI:94912;gbkey=mRNA;gene=Dnmt1;product=DNA methyltransferase (cytosine-5) 1%2C transcript variant 2;transcript_id=NM_010066.5;extra_copy_number=0
CM058249.1	Liftoff	CDS	35311967	35312007	.	-	.	ID=cds-NP_034196.5;Parent=rna-NM_010066.5;Dbxref=GeneID:13433,GenBank:NP_034196.5,MGI:MGI:94912;Name=NP_034196.5;Note=isoform 2 is encoded by transcript variant 2;gbkey=CDS;gene=Dnmt1;product=DNA (cytosine-5)-methyltransferase 1 isoform 2;protein_id=NP_034196.5;extra_copy_number=0
CM058249.1	Liftoff	CDS	35312317	35312407	.	-	.	ID=cds-NP_034196.5;Parent=rna-NM_010066.5;Dbxref=GeneID:13433,GenBank:NP_034196.5,MGI:MGI:94912;Name=NP_034196.5;Note=isoform 2 is encoded by transcript variant 2;gbkey=CDS;gene=Dnmt1;product=DNA (cytosine-5)-methyltransferase 1 isoform 2;protein_id=NP_034196.5;extra_copy_number=0
CM058249.1	Liftoff	CDS	35312918	35313198	.	-	.	ID=cds-NP_034196.5;Parent=rna-NM_010066.5;Dbxref=GeneID:13433,GenBank:NP_034196.5,MGI:MGI:94912;Name=NP_034196.5;Note=isoform 2 is encoded by transcript variant 2;gbkey=CDS;gene=Dnmt1;product=DNA (cytosine-5)-methyltransferase 1 isoform 2;protein_id=NP_034196.5;extra_copy_number=0
CM058249.1	Liftoff	CDS	35313536	35313731	.	-	.	ID=cds-NP_034196.5;Parent=rna-NM_010066.5;Dbxref=GeneID:13433,GenBank:NP_034196.5,MGI:MGI:94912;Name=NP_034196.5;Note=isoform 2 is encoded by transcript variant 2;gbkey=CDS;gene=Dnmt1;product=DNA (cytosine-5)-methyltransferase 1 isoform 2;protein_id=NP_034196.5;extra_copy_number=0
CM058249.1	Liftoff	CDS	35314139	35314316	.	-	.	ID=cds-NP_034196.5;Parent=rna-NM_010066.5;Dbxref=GeneID:13433,GenBank:NP_034196.5,MGI:MGI:94912;Name=NP_034196.5;Note=isoform 2 is encoded by transcript variant 2;gbkey=CDS;gene=Dnmt1;product=DNA (cytosine-5)-methyltransferase 1 isoform 2;protein_id=NP_034196.5;extra_copy_number=0
CM058249.1	Liftoff	CDS	35314586	35314752	.	-	.	ID=cds-NP_034196.5;Parent=rna-NM_010066.5;Dbxref=GeneID:13433,GenBank:NP_034196.5,MGI:MGI:94912;Name=NP_034196.5;Note=isoform 2 is encoded by transcript variant 2;gbkey=CDS;gene=Dnmt1;product=DNA (cytosine-5)-methyltransferase 1 isoform 2;protein_id=NP_034196.5;extra_copy_number=0
CM058249.1	Liftoff	CDS	35315863	35316004	.	-	.	ID=cds-NP_034196.5;Parent=rna-NM_010066.5;Dbxref=GeneID:13433,GenBank:NP_034196.5,MGI:MGI:94912;Name=NP_034196.5;Note=isoform 2 is encoded by transcript variant 2;gbkey=CDS;gene=Dnmt1;product=DNA (cytosine-5)-methyltransferase 1 isoform 2;protein_id=NP_034196.5;extra_copy_number=0
CM058249.1	Liftoff	CDS	35316179	35316461	.	-	.	ID=cds-NP_034196.5;Parent=rna-NM_010066.5;Dbxref=GeneID:13433,GenBank:NP_034196.5,MGI:MGI:94912;Name=NP_034196.5;Note=isoform 2 is encoded by transcript variant 2;gbkey=CDS;gene=Dnmt1;product=DNA (cytosine-5)-methyltransferase 1 isoform 2;protein_id=NP_034196.5;extra_copy_number=0
CM058249.1	Liftoff	CDS	35316626	35316754	.	-	.	ID=cds-NP_034196.5;Parent=rna-NM_010066.5;Dbxref=GeneID:13433,GenBank:NP_034196.5,MGI:MGI:94912;Name=NP_034196.5;Note=isoform 2 is encoded by transcript variant 2;gbkey=CDS;gene=Dnmt1;product=DNA (cytosine-5)-methyltransferase 1 isoform 2;protein_id=NP_034196.5;extra_copy_number=0
CM058249.1	Liftoff	CDS	35317018	35317102	.	-	.	ID=cds-NP_034196.5;Parent=rna-NM_010066.5;Dbxref=GeneID:13433,GenBank:NP_034196.5,MGI:MGI:94912;Name=NP_034196.5;Note=isoform 2 is encoded by transcript variant 2;gbkey=CDS;gene=Dnmt1;product=DNA (cytosine-5)-methyltransferase 1 isoform 2;protein_id=NP_034196.5;extra_copy_number=0
CM058249.1	Liftoff	CDS	35318343	35318535	.	-	.	ID=cds-NP_034196.5;Parent=rna-NM_010066.5;Dbxref=GeneID:13433,GenBank:NP_034196.5,MGI:MGI:94912;Name=NP_034196.5;Note=isoform 2 is encoded by transcript variant 2;gbkey=CDS;gene=Dnmt1;product=DNA (cytosine-5)-methyltransferase 1 isoform 2;protein_id=NP_034196.5;extra_copy_number=0
CM058249.1	Liftoff	CDS	35320168	35320386	.	-	.	ID=cds-NP_034196.5;Parent=rna-NM_010066.5;Dbxref=GeneID:13433,GenBank:NP_034196.5,MGI:MGI:94912;Name=NP_034196.5;Note=isoform 2 is encoded by transcript variant 2;gbkey=CDS;gene=Dnmt1;product=DNA (cytosine-5)-methyltransferase 1 isoform 2;protein_id=NP_034196.5;extra_copy_number=0
CM058249.1	Liftoff	CDS	35321743	35321916	.	-	.	ID=cds-NP_034196.5;Parent=rna-NM_010066.5;Dbxref=GeneID:13433,GenBank:NP_034196.5,MGI:MGI:94912;Name=NP_034196.5;Note=isoform 2 is encoded by transcript variant 2;gbkey=CDS;gene=Dnmt1;product=DNA (cytosine-5)-methyltransferase 1 isoform 2;protein_id=NP_034196.5;extra_copy_number=0
CM058249.1	Liftoff	CDS	35322352	35322488	.	-	.	ID=cds-NP_034196.5;Parent=rna-NM_010066.5;Dbxref=GeneID:13433,GenBank:NP_034196.5,MGI:MGI:94912;Name=NP_034196.5;Note=isoform 2 is encoded by transcript variant 2;gbkey=CDS;gene=Dnmt1;product=DNA (cytosine-5)-methyltransferase 1 isoform 2;protein_id=NP_034196.5;extra_copy_number=0
CM058249.1	Liftoff	CDS	35322562	35322766	.	-	.	ID=cds-NP_034196.5;Parent=rna-NM_010066.5;Dbxref=GeneID:13433,GenBank:NP_034196.5,MGI:MGI:94912;Name=NP_034196.5;Note=isoform 2 is encoded by transcript variant 2;gbkey=CDS;gene=Dnmt1;product=DNA (cytosine-5)-methyltransferase 1 isoform 2;protein_id=NP_034196.5;extra_copy_number=0
CM058249.1	Liftoff	CDS	35322881	35322996	.	-	.	ID=cds-NP_034196.5;Parent=rna-NM_010066.5;Dbxref=GeneID:13433,GenBank:NP_034196.5,MGI:MGI:94912;Name=NP_034196.5;Note=isoform 2 is encoded by transcript variant 2;gbkey=CDS;gene=Dnmt1;product=DNA (cytosine-5)-methyltransferase 1 isoform 2;protein_id=NP_034196.5;extra_copy_number=0
CM058249.1	Liftoff	CDS	35324286	35324433	.	-	.	ID=cds-NP_034196.5;Parent=rna-NM_010066.5;Dbxref=GeneID:13433,GenBank:NP_034196.5,MGI:MGI:94912;Name=NP_034196.5;Note=isoform 2 is encoded by transcript variant 2;gbkey=CDS;gene=Dnmt1;product=DNA (cytosine-5)-methyltransferase 1 isoform 2;protein_id=NP_034196.5;extra_copy_number=0
CM058249.1	Liftoff	CDS	35324555	35324652	.	-	.	ID=cds-NP_034196.5;Parent=rna-NM_010066.5;Dbxref=GeneID:13433,GenBank:NP_034196.5,MGI:MGI:94912;Name=NP_034196.5;Note=isoform 2 is encoded by transcript variant 2;gbkey=CDS;gene=Dnmt1;product=DNA (cytosine-5)-methyltransferase 1 isoform 2;protein_id=NP_034196.5;extra_copy_number=0
CM058249.1	Liftoff	CDS	35326469	35326646	.	-	.	ID=cds-NP_034196.5;Parent=rna-NM_010066.5;Dbxref=GeneID:13433,GenBank:NP_034196.5,MGI:MGI:94912;Name=NP_034196.5;Note=isoform 2 is encoded by transcript variant 2;gbkey=CDS;gene=Dnmt1;product=DNA (cytosine-5)-methyltransferase 1 isoform 2;protein_id=NP_034196.5;extra_copy_number=0
CM058249.1	Liftoff	CDS	35326740	35326927	.	-	.	ID=cds-NP_034196.5;Parent=rna-NM_010066.5;Dbxref=GeneID:13433,GenBank:NP_034196.5,MGI:MGI:94912;Name=NP_034196.5;Note=isoform 2 is encoded by transcript variant 2;gbkey=CDS;gene=Dnmt1;product=DNA (cytosine-5)-methyltransferase 1 isoform 2;protein_id=NP_034196.5;extra_copy_number=0
CM058249.1	Liftoff	CDS	35327212	35327363	.	-	.	ID=cds-NP_034196.5;Parent=rna-NM_010066.5;Dbxref=GeneID:13433,GenBank:NP_034196.5,MGI:MGI:94912;Name=NP_034196.5;Note=isoform 2 is encoded by transcript variant 2;gbkey=CDS;gene=Dnmt1;product=DNA (cytosine-5)-methyltransferase 1 isoform 2;protein_id=NP_034196.5;extra_copy_number=0
CM058249.1	Liftoff	CDS	35328148	35328240	.	-	.	ID=cds-NP_034196.5;Parent=rna-NM_010066.5;Dbxref=GeneID:13433,GenBank:NP_034196.5,MGI:MGI:94912;Name=NP_034196.5;Note=isoform 2 is encoded by transcript variant 2;gbkey=CDS;gene=Dnmt1;product=DNA (cytosine-5)-methyltransferase 1 isoform 2;protein_id=NP_034196.5;extra_copy_number=0
CM058249.1	Liftoff	CDS	35328469	35328587	.	-	.	ID=cds-NP_034196.5;Parent=rna-NM_010066.5;Dbxref=GeneID:13433,GenBank:NP_034196.5,MGI:MGI:94912;Name=NP_034196.5;Note=isoform 2 is encoded by transcript variant 2;gbkey=CDS;gene=Dnmt1;product=DNA (cytosine-5)-methyltransferase 1 isoform 2;protein_id=NP_034196.5;extra_copy_number=0
CM058249.1	Liftoff	CDS	35330891	35331000	.	-	.	ID=cds-NP_034196.5;Parent=rna-NM_010066.5;Dbxref=GeneID:13433,GenBank:NP_034196.5,MGI:MGI:94912;Name=NP_034196.5;Note=isoform 2 is encoded by transcript variant 2;gbkey=CDS;gene=Dnmt1;product=DNA (cytosine-5)-methyltransferase 1 isoform 2;protein_id=NP_034196.5;extra_copy_number=0
CM058249.1	Liftoff	CDS	35331077	35331157	.	-	.	ID=cds-NP_034196.5;Parent=rna-NM_010066.5;Dbxref=GeneID:13433,GenBank:NP_034196.5,MGI:MGI:94912;Name=NP_034196.5;Note=isoform 2 is encoded by transcript variant 2;gbkey=CDS;gene=Dnmt1;product=DNA (cytosine-5)-methyltransferase 1 isoform 2;protein_id=NP_034196.5;extra_copy_number=0
CM058249.1	Liftoff	CDS	35331252	35331294	.	-	.	ID=cds-NP_034196.5;Parent=rna-NM_010066.5;Dbxref=GeneID:13433,GenBank:NP_034196.5,MGI:MGI:94912;Name=NP_034196.5;Note=isoform 2 is encoded by transcript variant 2;gbkey=CDS;gene=Dnmt1;product=DNA (cytosine-5)-methyltransferase 1 isoform 2;protein_id=NP_034196.5;extra_copy_number=0
CM058249.1	Liftoff	CDS	35331553	35331617	.	-	.	ID=cds-NP_034196.5;Parent=rna-NM_010066.5;Dbxref=GeneID:13433,GenBank:NP_034196.5,MGI:MGI:94912;Name=NP_034196.5;Note=isoform 2 is encoded by transcript variant 2;gbkey=CDS;gene=Dnmt1;product=DNA (cytosine-5)-methyltransferase 1 isoform 2;protein_id=NP_034196.5;extra_copy_number=0
CM058249.1	Liftoff	CDS	35333494	35333575	.	-	.	ID=cds-NP_034196.5;Parent=rna-NM_010066.5;Dbxref=GeneID:13433,GenBank:NP_034196.5,MGI:MGI:94912;Name=NP_034196.5;Note=isoform 2 is encoded by transcript variant 2;gbkey=CDS;gene=Dnmt1;product=DNA (cytosine-5)-methyltransferase 1 isoform 2;protein_id=NP_034196.5;extra_copy_number=0
CM058249.1	Liftoff	CDS	35334571	35334611	.	-	.	ID=cds-NP_034196.5;Parent=rna-NM_010066.5;Dbxref=GeneID:13433,GenBank:NP_034196.5,MGI:MGI:94912;Name=NP_034196.5;Note=isoform 2 is encoded by transcript variant 2;gbkey=CDS;gene=Dnmt1;product=DNA (cytosine-5)-methyltransferase 1 isoform 2;protein_id=NP_034196.5;extra_copy_number=0
CM058249.1	Liftoff	CDS	35336561	35336645	.	-	.	ID=cds-NP_034196.5;Parent=rna-NM_010066.5;Dbxref=GeneID:13433,GenBank:NP_034196.5,MGI:MGI:94912;Name=NP_034196.5;Note=isoform 2 is encoded by transcript variant 2;gbkey=CDS;gene=Dnmt1;product=DNA (cytosine-5)-methyltransferase 1 isoform 2;protein_id=NP_034196.5;extra_copy_number=0
CM058249.1	Liftoff	CDS	35338965	35339005	.	-	.	ID=cds-NP_034196.5;Parent=rna-NM_010066.5;Dbxref=GeneID:13433,GenBank:NP_034196.5,MGI:MGI:94912;Name=NP_034196.5;Note=isoform 2 is encoded by transcript variant 2;gbkey=CDS;gene=Dnmt1;product=DNA (cytosine-5)-methyltransferase 1 isoform 2;protein_id=NP_034196.5;extra_copy_number=0
CM058249.1	Liftoff	CDS	35340989	35341067	.	-	.	ID=cds-NP_034196.5;Parent=rna-NM_010066.5;Dbxref=GeneID:13433,GenBank:NP_034196.5,MGI:MGI:94912;Name=NP_034196.5;Note=isoform 2 is encoded by transcript variant 2;gbkey=CDS;gene=Dnmt1;product=DNA (cytosine-5)-methyltransferase 1 isoform 2;protein_id=NP_034196.5;extra_copy_number=0
CM058249.1	Liftoff	CDS	35341608	35341639	.	-	.	ID=cds-NP_034196.5;Parent=rna-NM_010066.5;Dbxref=GeneID:13433,GenBank:NP_034196.5,MGI:MGI:94912;Name=NP_034196.5;Note=isoform 2 is encoded by transcript variant 2;gbkey=CDS;gene=Dnmt1;product=DNA (cytosine-5)-methyltransferase 1 isoform 2;protein_id=NP_034196.5;extra_copy_number=0
CM058249.1	Liftoff	CDS	35342517	35342592	.	-	.	ID=cds-NP_034196.5;Parent=rna-NM_010066.5;Dbxref=GeneID:13433,GenBank:NP_034196.5,MGI:MGI:94912;Name=NP_034196.5;Note=isoform 2 is encoded by transcript variant 2;gbkey=CDS;gene=Dnmt1;product=DNA (cytosine-5)-methyltransferase 1 isoform 2;protein_id=NP_034196.5;extra_copy_number=0
CM058249.1	Liftoff	CDS	35344922	35344997	.	-	.	ID=cds-NP_034196.5;Parent=rna-NM_010066.5;Dbxref=GeneID:13433,GenBank:NP_034196.5,MGI:MGI:94912;Name=NP_034196.5;Note=isoform 2 is encoded by transcript variant 2;gbkey=CDS;gene=Dnmt1;product=DNA (cytosine-5)-methyltransferase 1 isoform 2;protein_id=NP_034196.5;extra_copy_number=0
CM058249.1	Liftoff	CDS	35345819	35346029	.	-	.	ID=cds-NP_034196.5;Parent=rna-NM_010066.5;Dbxref=GeneID:13433,GenBank:NP_034196.5,MGI:MGI:94912;Name=NP_034196.5;Note=isoform 2 is encoded by transcript variant 2;gbkey=CDS;gene=Dnmt1;product=DNA (cytosine-5)-methyltransferase 1 isoform 2;protein_id=NP_034196.5;extra_copy_number=0
CM058249.1	Liftoff	CDS	35346145	35346252	.	-	.	ID=cds-NP_034196.5;Parent=rna-NM_010066.5;Dbxref=GeneID:13433,GenBank:NP_034196.5,MGI:MGI:94912;Name=NP_034196.5;Note=isoform 2 is encoded by transcript variant 2;gbkey=CDS;gene=Dnmt1;product=DNA (cytosine-5)-methyltransferase 1 isoform 2;protein_id=NP_034196.5;extra_copy_number=0
CM058249.1	Liftoff	CDS	35347031	35347067	.	-	.	ID=cds-NP_034196.5;Parent=rna-NM_010066.5;Dbxref=GeneID:13433,GenBank:NP_034196.5,MGI:MGI:94912;Name=NP_034196.5;Note=isoform 2 is encoded by transcript variant 2;gbkey=CDS;gene=Dnmt1;product=DNA (cytosine-5)-methyltransferase 1 isoform 2;protein_id=NP_034196.5;extra_copy_number=0
CM058249.1	Liftoff	CDS	35357157	35357236	.	-	.	ID=cds-NP_034196.5;Parent=rna-NM_010066.5;Dbxref=GeneID:13433,GenBank:NP_034196.5,MGI:MGI:94912;Name=NP_034196.5;Note=isoform 2 is encoded by transcript variant 2;gbkey=CDS;gene=Dnmt1;product=DNA (cytosine-5)-methyltransferase 1 isoform 2;protein_id=NP_034196.5;extra_copy_number=0
CM058249.1	Liftoff	gene	35318536	35318610	.	-	.	ID=gene-Mir7081;Dbxref=GeneID:102466802,MGI:MGI:5531286,miRBase:MI0022931;Name=Mir7081;description=microRNA 7081;gbkey=Gene;gene=Mir7081;gene_biotype=miRNA;gene_synonym=Gm27904,mmu-mir-7081;coverage=1.0;sequence_ID=1.0;extra_copy_number=0;copy_num_ID=gene-Mir7081_0
CM058249.1	Liftoff	primary_transcript	35318536	35318610	.	-	.	ID=rna-NR_106049.1;Parent=gene-Mir7081;Dbxref=GeneID:102466802,GenBank:NR_106049.1,MGI:MGI:5531286,miRBase:MI0022931;Name=NR_106049.1;gbkey=precursor_RNA;gene=Mir7081;product=microRNA 7081;transcript_id=NR_106049.1;extra_copy_number=0
CM058249.1	Liftoff	exon	35318536	35318610	.	-	.	ID=exon-NR_106049.1-1;Parent=rna-NR_106049.1;Dbxref=GeneID:102466802,GenBank:NR_106049.1,MGI:MGI:5531286,miRBase:MI0022931;gbkey=precursor_RNA;gene=Mir7081;product=microRNA 7081;transcript_id=NR_106049.1;extra_copy_number=0
CM058249.1	Liftoff	gene	35370401	35381243	.	-	.	ID=gene-S1pr2;Dbxref=GeneID:14739,MGI:MGI:99569;Name=S1pr2;description=sphingosine-1-phosphate receptor 2;gbkey=Gene;gene=S1pr2;gene_biotype=protein_coding;gene_synonym=1100001A16Rik,Edg5,Gpcr13,H218,LPb2,S1P2;coverage=1.0;sequence_ID=1.0;valid_ORFs=2;extra_copy_number=0;copy_num_ID=gene-S1pr2_0
CM058249.1	Liftoff	mRNA	35370401	35381243	.	-	.	ID=rna-NM_010333.4;Parent=gene-S1pr2;Dbxref=GeneID:14739,GenBank:NM_010333.4,MGI:MGI:99569;Name=NM_010333.4;gbkey=mRNA;gene=S1pr2;product=sphingosine-1-phosphate receptor 2;tag=RefSeq Select;transcript_id=NM_010333.4;matches_ref_protein=True;valid_ORF=True;extra_copy_number=0
CM058249.1	Liftoff	exon	35370401	35373019	.	-	.	ID=exon-NM_010333.4-2;Parent=rna-NM_010333.4;Dbxref=GeneID:14739,GenBank:NM_010333.4,MGI:MGI:99569;gbkey=mRNA;gene=S1pr2;product=sphingosine-1-phosphate receptor 2;tag=RefSeq Select;transcript_id=NM_010333.4;extra_copy_number=0
CM058249.1	Liftoff	exon	35381048	35381243	.	-	.	ID=exon-NM_010333.4-1;Parent=rna-NM_010333.4;Dbxref=GeneID:14739,GenBank:NM_010333.4,MGI:MGI:99569;gbkey=mRNA;gene=S1pr2;product=sphingosine-1-phosphate receptor 2;tag=RefSeq Select;transcript_id=NM_010333.4;extra_copy_number=0
CM058249.1	Liftoff	CDS	35371921	35372979	.	-	.	ID=cds-NP_034463.2;Parent=rna-NM_010333.4;Dbxref=CCDS:CCDS22888.1,GeneID:14739,GenBank:NP_034463.2,MGI:MGI:99569;Name=NP_034463.2;gbkey=CDS;gene=S1pr2;product=sphingosine 1-phosphate receptor 2;protein_id=NP_034463.2;tag=RefSeq Select;extra_copy_number=0
CM058249.1	Liftoff	mRNA	35370401	35381032	.	-	.	ID=rna-XM_006510019.5;Parent=gene-S1pr2;Dbxref=GeneID:14739,GenBank:XM_006510019.5,MGI:MGI:99569;Name=XM_006510019.5;gbkey=mRNA;gene=S1pr2;model_evidence=Supporting evidence includes similarity to: 5 mRNAs%2C 128 ESTs%2C 10 Proteins%2C 137 long SRA reads%2C and 100%25 coverage of the annotated genomic feature by RNAseq alignments%2C including 16 samples with support for all annotated introns;product=sphingosine-1-phosphate receptor 2%2C transcript variant X1;transcript_id=XM_006510019.5;matches_ref_protein=True;valid_ORF=True;extra_copy_number=0
CM058249.1	Liftoff	exon	35370401	35373019	.	-	.	ID=exon-XM_006510019.5-2;Parent=rna-XM_006510019.5;Dbxref=GeneID:14739,GenBank:XM_006510019.5,MGI:MGI:99569;gbkey=mRNA;gene=S1pr2;product=sphingosine-1-phosphate receptor 2%2C transcript variant X1;transcript_id=XM_006510019.5;extra_copy_number=0
CM058249.1	Liftoff	exon	35379923	35381032	.	-	.	ID=exon-XM_006510019.5-1;Parent=rna-XM_006510019.5;Dbxref=GeneID:14739,GenBank:XM_006510019.5,MGI:MGI:99569;gbkey=mRNA;gene=S1pr2;product=sphingosine-1-phosphate receptor 2%2C transcript variant X1;transcript_id=XM_006510019.5;extra_copy_number=0
CM058249.1	Liftoff	CDS	35371921	35372979	.	-	.	ID=cds-XP_006510082.1;Parent=rna-XM_006510019.5;Dbxref=GeneID:14739,GenBank:XP_006510082.1,MGI:MGI:99569;Name=XP_006510082.1;gbkey=CDS;gene=S1pr2;product=sphingosine 1-phosphate receptor 2 isoform X1;protein_id=XP_006510082.1;extra_copy_number=0
CM058249.1	Liftoff	gene	35400197	35413293	.	+	.	ID=gene-Mrpl4;Dbxref=GeneID:66163,MGI:MGI:2137210;Name=Mrpl4;description=mitochondrial ribosomal protein L4;gbkey=Gene;gene=Mrpl4;gene_biotype=protein_coding;gene_synonym=1110017G11Rik;coverage=1.0;sequence_ID=0.999;valid_ORFs=4;extra_copy_number=0;copy_num_ID=gene-Mrpl4_0
CM058249.1	Liftoff	mRNA	35400197	35413285	.	+	.	ID=rna-XM_006510540.3;Parent=gene-Mrpl4;Dbxref=GeneID:66163,GenBank:XM_006510540.3,MGI:MGI:2137210;Name=XM_006510540.3;gbkey=mRNA;gene=Mrpl4;model_evidence=Supporting evidence includes similarity to: 1 mRNA%2C 12 ESTs%2C 1167 long SRA reads%2C and 75%25 coverage of the annotated genomic feature by RNAseq alignments%2C including 48 samples with support for all annotated introns;product=mitochondrial ribosomal protein L4%2C transcript variant X1;transcript_id=XM_006510540.3;matches_ref_protein=True;valid_ORF=True;extra_copy_number=0
CM058249.1	Liftoff	exon	35400197	35407451	.	+	.	ID=exon-XM_006510540.3-1;Parent=rna-XM_006510540.3;Dbxref=GeneID:66163,GenBank:XM_006510540.3,MGI:MGI:2137210;gbkey=mRNA;gene=Mrpl4;product=mitochondrial ribosomal protein L4%2C transcript variant X1;transcript_id=XM_006510540.3;extra_copy_number=0
CM058249.1	Liftoff	exon	35407538	35407604	.	+	.	ID=exon-XM_006510540.3-2;Parent=rna-XM_006510540.3;Dbxref=GeneID:66163,GenBank:XM_006510540.3,MGI:MGI:2137210;gbkey=mRNA;gene=Mrpl4;product=mitochondrial ribosomal protein L4%2C transcript variant X1;transcript_id=XM_006510540.3;extra_copy_number=0
CM058249.1	Liftoff	exon	35407708	35407858	.	+	.	ID=exon-XM_006510540.3-3;Parent=rna-XM_006510540.3;Dbxref=GeneID:66163,GenBank:XM_006510540.3,MGI:MGI:2137210;gbkey=mRNA;gene=Mrpl4;product=mitochondrial ribosomal protein L4%2C transcript variant X1;transcript_id=XM_006510540.3;extra_copy_number=0
CM058249.1	Liftoff	exon	35410588	35410639	.	+	.	ID=exon-XM_006510540.3-4;Parent=rna-XM_006510540.3;Dbxref=GeneID:66163,GenBank:XM_006510540.3,MGI:MGI:2137210;gbkey=mRNA;gene=Mrpl4;product=mitochondrial ribosomal protein L4%2C transcript variant X1;transcript_id=XM_006510540.3;extra_copy_number=0
CM058249.1	Liftoff	exon	35411281	35411310	.	+	.	ID=exon-XM_006510540.3-5;Parent=rna-XM_006510540.3;Dbxref=GeneID:66163,GenBank:XM_006510540.3,MGI:MGI:2137210;gbkey=mRNA;gene=Mrpl4;product=mitochondrial ribosomal protein L4%2C transcript variant X1;transcript_id=XM_006510540.3;extra_copy_number=0
CM058249.1	Liftoff	exon	35411818	35411994	.	+	.	ID=exon-XM_006510540.3-6;Parent=rna-XM_006510540.3;Dbxref=GeneID:66163,GenBank:XM_006510540.3,MGI:MGI:2137210;gbkey=mRNA;gene=Mrpl4;product=mitochondrial ribosomal protein L4%2C transcript variant X1;transcript_id=XM_006510540.3;extra_copy_number=0
CM058249.1	Liftoff	exon	35412085	35412194	.	+	.	ID=exon-XM_006510540.3-7;Parent=rna-XM_006510540.3;Dbxref=GeneID:66163,GenBank:XM_006510540.3,MGI:MGI:2137210;gbkey=mRNA;gene=Mrpl4;product=mitochondrial ribosomal protein L4%2C transcript variant X1;transcript_id=XM_006510540.3;extra_copy_number=0
CM058249.1	Liftoff	exon	35412277	35412353	.	+	.	ID=exon-XM_006510540.3-8;Parent=rna-XM_006510540.3;Dbxref=GeneID:66163,GenBank:XM_006510540.3,MGI:MGI:2137210;gbkey=mRNA;gene=Mrpl4;product=mitochondrial ribosomal protein L4%2C transcript variant X1;transcript_id=XM_006510540.3;extra_copy_number=0
CM058249.1	Liftoff	exon	35412948	35413285	.	+	.	ID=exon-XM_006510540.3-9;Parent=rna-XM_006510540.3;Dbxref=GeneID:66163,GenBank:XM_006510540.3,MGI:MGI:2137210;gbkey=mRNA;gene=Mrpl4;product=mitochondrial ribosomal protein L4%2C transcript variant X1;transcript_id=XM_006510540.3;extra_copy_number=0
CM058249.1	Liftoff	CDS	35407395	35407451	.	+	.	ID=cds-XP_006510603.1;Parent=rna-XM_006510540.3;Dbxref=GeneID:66163,GenBank:XP_006510603.1,MGI:MGI:2137210;Name=XP_006510603.1;gbkey=CDS;gene=Mrpl4;product=39S ribosomal protein L4%2C mitochondrial isoform X1;protein_id=XP_006510603.1;extra_copy_number=0
CM058249.1	Liftoff	CDS	35407538	35407604	.	+	.	ID=cds-XP_006510603.1;Parent=rna-XM_006510540.3;Dbxref=GeneID:66163,GenBank:XP_006510603.1,MGI:MGI:2137210;Name=XP_006510603.1;gbkey=CDS;gene=Mrpl4;product=39S ribosomal protein L4%2C mitochondrial isoform X1;protein_id=XP_006510603.1;extra_copy_number=0
CM058249.1	Liftoff	CDS	35407708	35407858	.	+	.	ID=cds-XP_006510603.1;Parent=rna-XM_006510540.3;Dbxref=GeneID:66163,GenBank:XP_006510603.1,MGI:MGI:2137210;Name=XP_006510603.1;gbkey=CDS;gene=Mrpl4;product=39S ribosomal protein L4%2C mitochondrial isoform X1;protein_id=XP_006510603.1;extra_copy_number=0
CM058249.1	Liftoff	CDS	35410588	35410639	.	+	.	ID=cds-XP_006510603.1;Parent=rna-XM_006510540.3;Dbxref=GeneID:66163,GenBank:XP_006510603.1,MGI:MGI:2137210;Name=XP_006510603.1;gbkey=CDS;gene=Mrpl4;product=39S ribosomal protein L4%2C mitochondrial isoform X1;protein_id=XP_006510603.1;extra_copy_number=0
CM058249.1	Liftoff	CDS	35411281	35411310	.	+	.	ID=cds-XP_006510603.1;Parent=rna-XM_006510540.3;Dbxref=GeneID:66163,GenBank:XP_006510603.1,MGI:MGI:2137210;Name=XP_006510603.1;gbkey=CDS;gene=Mrpl4;product=39S ribosomal protein L4%2C mitochondrial isoform X1;protein_id=XP_006510603.1;extra_copy_number=0
CM058249.1	Liftoff	CDS	35411818	35411994	.	+	.	ID=cds-XP_006510603.1;Parent=rna-XM_006510540.3;Dbxref=GeneID:66163,GenBank:XP_006510603.1,MGI:MGI:2137210;Name=XP_006510603.1;gbkey=CDS;gene=Mrpl4;product=39S ribosomal protein L4%2C mitochondrial isoform X1;protein_id=XP_006510603.1;extra_copy_number=0
CM058249.1	Liftoff	CDS	35412085	35412194	.	+	.	ID=cds-XP_006510603.1;Parent=rna-XM_006510540.3;Dbxref=GeneID:66163,GenBank:XP_006510603.1,MGI:MGI:2137210;Name=XP_006510603.1;gbkey=CDS;gene=Mrpl4;product=39S ribosomal protein L4%2C mitochondrial isoform X1;protein_id=XP_006510603.1;extra_copy_number=0
CM058249.1	Liftoff	CDS	35412277	35412353	.	+	.	ID=cds-XP_006510603.1;Parent=rna-XM_006510540.3;Dbxref=GeneID:66163,GenBank:XP_006510603.1,MGI:MGI:2137210;Name=XP_006510603.1;gbkey=CDS;gene=Mrpl4;product=39S ribosomal protein L4%2C mitochondrial isoform X1;protein_id=XP_006510603.1;extra_copy_number=0
CM058249.1	Liftoff	CDS	35412948	35413093	.	+	.	ID=cds-XP_006510603.1;Parent=rna-XM_006510540.3;Dbxref=GeneID:66163,GenBank:XP_006510603.1,MGI:MGI:2137210;Name=XP_006510603.1;gbkey=CDS;gene=Mrpl4;product=39S ribosomal protein L4%2C mitochondrial isoform X1;protein_id=XP_006510603.1;extra_copy_number=0
CM058249.1	Liftoff	mRNA	35407191	35413293	.	+	.	ID=rna-NM_001357899.1;Parent=gene-Mrpl4;Dbxref=GeneID:66163,GenBank:NM_001357899.1,MGI:MGI:2137210;Name=NM_001357899.1;gbkey=mRNA;gene=Mrpl4;product=mitochondrial ribosomal protein L4%2C transcript variant 1;transcript_id=NM_001357899.1;matches_ref_protein=True;valid_ORF=True;extra_copy_number=0
CM058249.1	Liftoff	exon	35407191	35407451	.	+	.	ID=exon-NM_001357899.1-1;Parent=rna-NM_001357899.1;Dbxref=GeneID:66163,GenBank:NM_001357899.1,MGI:MGI:2137210;gbkey=mRNA;gene=Mrpl4;product=mitochondrial ribosomal protein L4%2C transcript variant 1;transcript_id=NM_001357899.1;extra_copy_number=0
CM058249.1	Liftoff	exon	35407538	35407604	.	+	.	ID=exon-NM_001357899.1-2;Parent=rna-NM_001357899.1;Dbxref=GeneID:66163,GenBank:NM_001357899.1,MGI:MGI:2137210;gbkey=mRNA;gene=Mrpl4;product=mitochondrial ribosomal protein L4%2C transcript variant 1;transcript_id=NM_001357899.1;extra_copy_number=0
CM058249.1	Liftoff	exon	35407708	35407858	.	+	.	ID=exon-NM_001357899.1-3;Parent=rna-NM_001357899.1;Dbxref=GeneID:66163,GenBank:NM_001357899.1,MGI:MGI:2137210;gbkey=mRNA;gene=Mrpl4;product=mitochondrial ribosomal protein L4%2C transcript variant 1;transcript_id=NM_001357899.1;extra_copy_number=0
CM058249.1	Liftoff	exon	35410588	35410639	.	+	.	ID=exon-NM_001357899.1-4;Parent=rna-NM_001357899.1;Dbxref=GeneID:66163,GenBank:NM_001357899.1,MGI:MGI:2137210;gbkey=mRNA;gene=Mrpl4;product=mitochondrial ribosomal protein L4%2C transcript variant 1;transcript_id=NM_001357899.1;extra_copy_number=0
CM058249.1	Liftoff	exon	35411281	35411310	.	+	.	ID=exon-NM_001357899.1-5;Parent=rna-NM_001357899.1;Dbxref=GeneID:66163,GenBank:NM_001357899.1,MGI:MGI:2137210;gbkey=mRNA;gene=Mrpl4;product=mitochondrial ribosomal protein L4%2C transcript variant 1;transcript_id=NM_001357899.1;extra_copy_number=0
CM058249.1	Liftoff	exon	35411782	35411994	.	+	.	ID=exon-NM_001357899.1-6;Parent=rna-NM_001357899.1;Dbxref=GeneID:66163,GenBank:NM_001357899.1,MGI:MGI:2137210;gbkey=mRNA;gene=Mrpl4;product=mitochondrial ribosomal protein L4%2C transcript variant 1;transcript_id=NM_001357899.1;extra_copy_number=0
CM058249.1	Liftoff	exon	35412085	35412194	.	+	.	ID=exon-NM_001357899.1-7;Parent=rna-NM_001357899.1;Dbxref=GeneID:66163,GenBank:NM_001357899.1,MGI:MGI:2137210;gbkey=mRNA;gene=Mrpl4;product=mitochondrial ribosomal protein L4%2C transcript variant 1;transcript_id=NM_001357899.1;extra_copy_number=0
CM058249.1	Liftoff	exon	35412277	35412353	.	+	.	ID=exon-NM_001357899.1-8;Parent=rna-NM_001357899.1;Dbxref=GeneID:66163,GenBank:NM_001357899.1,MGI:MGI:2137210;gbkey=mRNA;gene=Mrpl4;product=mitochondrial ribosomal protein L4%2C transcript variant 1;transcript_id=NM_001357899.1;extra_copy_number=0
CM058249.1	Liftoff	exon	35412948	35413293	.	+	.	ID=exon-NM_001357899.1-9;Parent=rna-NM_001357899.1;Dbxref=GeneID:66163,GenBank:NM_001357899.1,MGI:MGI:2137210;gbkey=mRNA;gene=Mrpl4;product=mitochondrial ribosomal protein L4%2C transcript variant 1;transcript_id=NM_001357899.1;extra_copy_number=0
CM058249.1	Liftoff	CDS	35407395	35407451	.	+	.	ID=cds-NP_001344828.1;Parent=rna-NM_001357899.1;Dbxref=GeneID:66163,GenBank:NP_001344828.1,MGI:MGI:2137210;Name=NP_001344828.1;Note=isoform 1 is encoded by transcript variant 1;gbkey=CDS;gene=Mrpl4;product=39S ribosomal protein L4%2C mitochondrial isoform 1;protein_id=NP_001344828.1;extra_copy_number=0
CM058249.1	Liftoff	CDS	35407538	35407604	.	+	.	ID=cds-NP_001344828.1;Parent=rna-NM_001357899.1;Dbxref=GeneID:66163,GenBank:NP_001344828.1,MGI:MGI:2137210;Name=NP_001344828.1;Note=isoform 1 is encoded by transcript variant 1;gbkey=CDS;gene=Mrpl4;product=39S ribosomal protein L4%2C mitochondrial isoform 1;protein_id=NP_001344828.1;extra_copy_number=0
CM058249.1	Liftoff	CDS	35407708	35407858	.	+	.	ID=cds-NP_001344828.1;Parent=rna-NM_001357899.1;Dbxref=GeneID:66163,GenBank:NP_001344828.1,MGI:MGI:2137210;Name=NP_001344828.1;Note=isoform 1 is encoded by transcript variant 1;gbkey=CDS;gene=Mrpl4;product=39S ribosomal protein L4%2C mitochondrial isoform 1;protein_id=NP_001344828.1;extra_copy_number=0
CM058249.1	Liftoff	CDS	35410588	35410639	.	+	.	ID=cds-NP_001344828.1;Parent=rna-NM_001357899.1;Dbxref=GeneID:66163,GenBank:NP_001344828.1,MGI:MGI:2137210;Name=NP_001344828.1;Note=isoform 1 is encoded by transcript variant 1;gbkey=CDS;gene=Mrpl4;product=39S ribosomal protein L4%2C mitochondrial isoform 1;protein_id=NP_001344828.1;extra_copy_number=0
CM058249.1	Liftoff	CDS	35411281	35411310	.	+	.	ID=cds-NP_001344828.1;Parent=rna-NM_001357899.1;Dbxref=GeneID:66163,GenBank:NP_001344828.1,MGI:MGI:2137210;Name=NP_001344828.1;Note=isoform 1 is encoded by transcript variant 1;gbkey=CDS;gene=Mrpl4;product=39S ribosomal protein L4%2C mitochondrial isoform 1;protein_id=NP_001344828.1;extra_copy_number=0
CM058249.1	Liftoff	CDS	35411782	35411994	.	+	.	ID=cds-NP_001344828.1;Parent=rna-NM_001357899.1;Dbxref=GeneID:66163,GenBank:NP_001344828.1,MGI:MGI:2137210;Name=NP_001344828.1;Note=isoform 1 is encoded by transcript variant 1;gbkey=CDS;gene=Mrpl4;product=39S ribosomal protein L4%2C mitochondrial isoform 1;protein_id=NP_001344828.1;extra_copy_number=0
CM058249.1	Liftoff	CDS	35412085	35412194	.	+	.	ID=cds-NP_001344828.1;Parent=rna-NM_001357899.1;Dbxref=GeneID:66163,GenBank:NP_001344828.1,MGI:MGI:2137210;Name=NP_001344828.1;Note=isoform 1 is encoded by transcript variant 1;gbkey=CDS;gene=Mrpl4;product=39S ribosomal protein L4%2C mitochondrial isoform 1;protein_id=NP_001344828.1;extra_copy_number=0
CM058249.1	Liftoff	CDS	35412277	35412353	.	+	.	ID=cds-NP_001344828.1;Parent=rna-NM_001357899.1;Dbxref=GeneID:66163,GenBank:NP_001344828.1,MGI:MGI:2137210;Name=NP_001344828.1;Note=isoform 1 is encoded by transcript variant 1;gbkey=CDS;gene=Mrpl4;product=39S ribosomal protein L4%2C mitochondrial isoform 1;protein_id=NP_001344828.1;extra_copy_number=0
CM058249.1	Liftoff	CDS	35412948	35413093	.	+	.	ID=cds-NP_001344828.1;Parent=rna-NM_001357899.1;Dbxref=GeneID:66163,GenBank:NP_001344828.1,MGI:MGI:2137210;Name=NP_001344828.1;Note=isoform 1 is encoded by transcript variant 1;gbkey=CDS;gene=Mrpl4;product=39S ribosomal protein L4%2C mitochondrial isoform 1;protein_id=NP_001344828.1;extra_copy_number=0
CM058249.1	Liftoff	mRNA	35407191	35413293	.	+	.	ID=rna-NM_023167.2;Parent=gene-Mrpl4;Dbxref=GeneID:66163,GenBank:NM_023167.2,MGI:MGI:2137210;Name=NM_023167.2;gbkey=mRNA;gene=Mrpl4;product=mitochondrial ribosomal protein L4%2C transcript variant 2;tag=RefSeq Select;transcript_id=NM_023167.2;matches_ref_protein=True;valid_ORF=True;extra_copy_number=0
CM058249.1	Liftoff	exon	35407191	35407451	.	+	.	ID=exon-NM_023167.2-1;Parent=rna-NM_023167.2;Dbxref=GeneID:66163,GenBank:NM_023167.2,MGI:MGI:2137210;gbkey=mRNA;gene=Mrpl4;product=mitochondrial ribosomal protein L4%2C transcript variant 2;tag=RefSeq Select;transcript_id=NM_023167.2;extra_copy_number=0
CM058249.1	Liftoff	exon	35407538	35407604	.	+	.	ID=exon-NM_023167.2-2;Parent=rna-NM_023167.2;Dbxref=GeneID:66163,GenBank:NM_023167.2,MGI:MGI:2137210;gbkey=mRNA;gene=Mrpl4;product=mitochondrial ribosomal protein L4%2C transcript variant 2;tag=RefSeq Select;transcript_id=NM_023167.2;extra_copy_number=0
CM058249.1	Liftoff	exon	35407708	35407858	.	+	.	ID=exon-NM_023167.2-3;Parent=rna-NM_023167.2;Dbxref=GeneID:66163,GenBank:NM_023167.2,MGI:MGI:2137210;gbkey=mRNA;gene=Mrpl4;product=mitochondrial ribosomal protein L4%2C transcript variant 2;tag=RefSeq Select;transcript_id=NM_023167.2;extra_copy_number=0
CM058249.1	Liftoff	exon	35410588	35410639	.	+	.	ID=exon-NM_023167.2-4;Parent=rna-NM_023167.2;Dbxref=GeneID:66163,GenBank:NM_023167.2,MGI:MGI:2137210;gbkey=mRNA;gene=Mrpl4;product=mitochondrial ribosomal protein L4%2C transcript variant 2;tag=RefSeq Select;transcript_id=NM_023167.2;extra_copy_number=0
CM058249.1	Liftoff	exon	35411281	35411398	.	+	.	ID=exon-NM_023167.2-5;Parent=rna-NM_023167.2;Dbxref=GeneID:66163,GenBank:NM_023167.2,MGI:MGI:2137210;gbkey=mRNA;gene=Mrpl4;product=mitochondrial ribosomal protein L4%2C transcript variant 2;tag=RefSeq Select;transcript_id=NM_023167.2;extra_copy_number=0
CM058249.1	Liftoff	exon	35411888	35411994	.	+	.	ID=exon-NM_023167.2-6;Parent=rna-NM_023167.2;Dbxref=GeneID:66163,GenBank:NM_023167.2,MGI:MGI:2137210;gbkey=mRNA;gene=Mrpl4;product=mitochondrial ribosomal protein L4%2C transcript variant 2;tag=RefSeq Select;transcript_id=NM_023167.2;extra_copy_number=0
CM058249.1	Liftoff	exon	35412085	35412194	.	+	.	ID=exon-NM_023167.2-7;Parent=rna-NM_023167.2;Dbxref=GeneID:66163,GenBank:NM_023167.2,MGI:MGI:2137210;gbkey=mRNA;gene=Mrpl4;product=mitochondrial ribosomal protein L4%2C transcript variant 2;tag=RefSeq Select;transcript_id=NM_023167.2;extra_copy_number=0
CM058249.1	Liftoff	exon	35412277	35412353	.	+	.	ID=exon-NM_023167.2-8;Parent=rna-NM_023167.2;Dbxref=GeneID:66163,GenBank:NM_023167.2,MGI:MGI:2137210;gbkey=mRNA;gene=Mrpl4;product=mitochondrial ribosomal protein L4%2C transcript variant 2;tag=RefSeq Select;transcript_id=NM_023167.2;extra_copy_number=0
CM058249.1	Liftoff	exon	35412948	35413293	.	+	.	ID=exon-NM_023167.2-9;Parent=rna-NM_023167.2;Dbxref=GeneID:66163,GenBank:NM_023167.2,MGI:MGI:2137210;gbkey=mRNA;gene=Mrpl4;product=mitochondrial ribosomal protein L4%2C transcript variant 2;tag=RefSeq Select;transcript_id=NM_023167.2;extra_copy_number=0
CM058249.1	Liftoff	CDS	35407395	35407451	.	+	.	ID=cds-NP_075656.2;Parent=rna-NM_023167.2;Dbxref=CCDS:CCDS40548.1,GeneID:66163,GenBank:NP_075656.2,MGI:MGI:2137210;Name=NP_075656.2;Note=isoform 2 is encoded by transcript variant 2;gbkey=CDS;gene=Mrpl4;product=39S ribosomal protein L4%2C mitochondrial isoform 2;protein_id=NP_075656.2;tag=RefSeq Select;extra_copy_number=0
CM058249.1	Liftoff	CDS	35407538	35407604	.	+	.	ID=cds-NP_075656.2;Parent=rna-NM_023167.2;Dbxref=CCDS:CCDS40548.1,GeneID:66163,GenBank:NP_075656.2,MGI:MGI:2137210;Name=NP_075656.2;Note=isoform 2 is encoded by transcript variant 2;gbkey=CDS;gene=Mrpl4;product=39S ribosomal protein L4%2C mitochondrial isoform 2;protein_id=NP_075656.2;tag=RefSeq Select;extra_copy_number=0
CM058249.1	Liftoff	CDS	35407708	35407858	.	+	.	ID=cds-NP_075656.2;Parent=rna-NM_023167.2;Dbxref=CCDS:CCDS40548.1,GeneID:66163,GenBank:NP_075656.2,MGI:MGI:2137210;Name=NP_075656.2;Note=isoform 2 is encoded by transcript variant 2;gbkey=CDS;gene=Mrpl4;product=39S ribosomal protein L4%2C mitochondrial isoform 2;protein_id=NP_075656.2;tag=RefSeq Select;extra_copy_number=0
CM058249.1	Liftoff	CDS	35410588	35410639	.	+	.	ID=cds-NP_075656.2;Parent=rna-NM_023167.2;Dbxref=CCDS:CCDS40548.1,GeneID:66163,GenBank:NP_075656.2,MGI:MGI:2137210;Name=NP_075656.2;Note=isoform 2 is encoded by transcript variant 2;gbkey=CDS;gene=Mrpl4;product=39S ribosomal protein L4%2C mitochondrial isoform 2;protein_id=NP_075656.2;tag=RefSeq Select;extra_copy_number=0
CM058249.1	Liftoff	CDS	35411281	35411398	.	+	.	ID=cds-NP_075656.2;Parent=rna-NM_023167.2;Dbxref=CCDS:CCDS40548.1,GeneID:66163,GenBank:NP_075656.2,MGI:MGI:2137210;Name=NP_075656.2;Note=isoform 2 is encoded by transcript variant 2;gbkey=CDS;gene=Mrpl4;product=39S ribosomal protein L4%2C mitochondrial isoform 2;protein_id=NP_075656.2;tag=RefSeq Select;extra_copy_number=0
CM058249.1	Liftoff	CDS	35411888	35411994	.	+	.	ID=cds-NP_075656.2;Parent=rna-NM_023167.2;Dbxref=CCDS:CCDS40548.1,GeneID:66163,GenBank:NP_075656.2,MGI:MGI:2137210;Name=NP_075656.2;Note=isoform 2 is encoded by transcript variant 2;gbkey=CDS;gene=Mrpl4;product=39S ribosomal protein L4%2C mitochondrial isoform 2;protein_id=NP_075656.2;tag=RefSeq Select;extra_copy_number=0
CM058249.1	Liftoff	CDS	35412085	35412194	.	+	.	ID=cds-NP_075656.2;Parent=rna-NM_023167.2;Dbxref=CCDS:CCDS40548.1,GeneID:66163,GenBank:NP_075656.2,MGI:MGI:2137210;Name=NP_075656.2;Note=isoform 2 is encoded by transcript variant 2;gbkey=CDS;gene=Mrpl4;product=39S ribosomal protein L4%2C mitochondrial isoform 2;protein_id=NP_075656.2;tag=RefSeq Select;extra_copy_number=0
CM058249.1	Liftoff	CDS	35412277	35412353	.	+	.	ID=cds-NP_075656.2;Parent=rna-NM_023167.2;Dbxref=CCDS:CCDS40548.1,GeneID:66163,GenBank:NP_075656.2,MGI:MGI:2137210;Name=NP_075656.2;Note=isoform 2 is encoded by transcript variant 2;gbkey=CDS;gene=Mrpl4;product=39S ribosomal protein L4%2C mitochondrial isoform 2;protein_id=NP_075656.2;tag=RefSeq Select;extra_copy_number=0
CM058249.1	Liftoff	CDS	35412948	35413093	.	+	.	ID=cds-NP_075656.2;Parent=rna-NM_023167.2;Dbxref=CCDS:CCDS40548.1,GeneID:66163,GenBank:NP_075656.2,MGI:MGI:2137210;Name=NP_075656.2;Note=isoform 2 is encoded by transcript variant 2;gbkey=CDS;gene=Mrpl4;product=39S ribosomal protein L4%2C mitochondrial isoform 2;protein_id=NP_075656.2;tag=RefSeq Select;extra_copy_number=0
CM058249.1	Liftoff	mRNA	35407346	35413285	.	+	.	ID=rna-XM_036155173.1;Parent=gene-Mrpl4;Dbxref=GeneID:66163,GenBank:XM_036155173.1,MGI:MGI:2137210;Name=XM_036155173.1;gbkey=mRNA;gene=Mrpl4;model_evidence=Supporting evidence includes similarity to: 1 mRNA%2C 9 ESTs%2C 898 long SRA reads%2C and 99%25 coverage of the annotated genomic feature by RNAseq alignments%2C including 20 samples with support for all annotated introns;product=mitochondrial ribosomal protein L4%2C transcript variant X2;transcript_id=XM_036155173.1;matches_ref_protein=True;valid_ORF=True;extra_copy_number=0
CM058249.1	Liftoff	exon	35407346	35407451	.	+	.	ID=exon-XM_036155173.1-1;Parent=rna-XM_036155173.1;Dbxref=GeneID:66163,GenBank:XM_036155173.1,MGI:MGI:2137210;gbkey=mRNA;gene=Mrpl4;product=mitochondrial ribosomal protein L4%2C transcript variant X2;transcript_id=XM_036155173.1;extra_copy_number=0
CM058249.1	Liftoff	exon	35407538	35407604	.	+	.	ID=exon-XM_036155173.1-2;Parent=rna-XM_036155173.1;Dbxref=GeneID:66163,GenBank:XM_036155173.1,MGI:MGI:2137210;gbkey=mRNA;gene=Mrpl4;product=mitochondrial ribosomal protein L4%2C transcript variant X2;transcript_id=XM_036155173.1;extra_copy_number=0
CM058249.1	Liftoff	exon	35407708	35407858	.	+	.	ID=exon-XM_036155173.1-3;Parent=rna-XM_036155173.1;Dbxref=GeneID:66163,GenBank:XM_036155173.1,MGI:MGI:2137210;gbkey=mRNA;gene=Mrpl4;product=mitochondrial ribosomal protein L4%2C transcript variant X2;transcript_id=XM_036155173.1;extra_copy_number=0
CM058249.1	Liftoff	exon	35410588	35410639	.	+	.	ID=exon-XM_036155173.1-4;Parent=rna-XM_036155173.1;Dbxref=GeneID:66163,GenBank:XM_036155173.1,MGI:MGI:2137210;gbkey=mRNA;gene=Mrpl4;product=mitochondrial ribosomal protein L4%2C transcript variant X2;transcript_id=XM_036155173.1;extra_copy_number=0
CM058249.1	Liftoff	exon	35411281	35411310	.	+	.	ID=exon-XM_036155173.1-5;Parent=rna-XM_036155173.1;Dbxref=GeneID:66163,GenBank:XM_036155173.1,MGI:MGI:2137210;gbkey=mRNA;gene=Mrpl4;product=mitochondrial ribosomal protein L4%2C transcript variant X2;transcript_id=XM_036155173.1;extra_copy_number=0
CM058249.1	Liftoff	exon	35411718	35411994	.	+	.	ID=exon-XM_036155173.1-6;Parent=rna-XM_036155173.1;Dbxref=GeneID:66163,GenBank:XM_036155173.1,MGI:MGI:2137210;gbkey=mRNA;gene=Mrpl4;product=mitochondrial ribosomal protein L4%2C transcript variant X2;transcript_id=XM_036155173.1;extra_copy_number=0
CM058249.1	Liftoff	exon	35412085	35412194	.	+	.	ID=exon-XM_036155173.1-7;Parent=rna-XM_036155173.1;Dbxref=GeneID:66163,GenBank:XM_036155173.1,MGI:MGI:2137210;gbkey=mRNA;gene=Mrpl4;product=mitochondrial ribosomal protein L4%2C transcript variant X2;transcript_id=XM_036155173.1;extra_copy_number=0
CM058249.1	Liftoff	exon	35412277	35412353	.	+	.	ID=exon-XM_036155173.1-8;Parent=rna-XM_036155173.1;Dbxref=GeneID:66163,GenBank:XM_036155173.1,MGI:MGI:2137210;gbkey=mRNA;gene=Mrpl4;product=mitochondrial ribosomal protein L4%2C transcript variant X2;transcript_id=XM_036155173.1;extra_copy_number=0
CM058249.1	Liftoff	exon	35412948	35413285	.	+	.	ID=exon-XM_036155173.1-9;Parent=rna-XM_036155173.1;Dbxref=GeneID:66163,GenBank:XM_036155173.1,MGI:MGI:2137210;gbkey=mRNA;gene=Mrpl4;product=mitochondrial ribosomal protein L4%2C transcript variant X2;transcript_id=XM_036155173.1;extra_copy_number=0
CM058249.1	Liftoff	CDS	35411285	35411310	.	+	.	ID=cds-XP_036011066.1;Parent=rna-XM_036155173.1;Dbxref=GeneID:66163,GenBank:XP_036011066.1,MGI:MGI:2137210;Name=XP_036011066.1;gbkey=CDS;gene=Mrpl4;product=39S ribosomal protein L4%2C mitochondrial isoform X2;protein_id=XP_036011066.1;extra_copy_number=0
CM058249.1	Liftoff	CDS	35411718	35411994	.	+	.	ID=cds-XP_036011066.1;Parent=rna-XM_036155173.1;Dbxref=GeneID:66163,GenBank:XP_036011066.1,MGI:MGI:2137210;Name=XP_036011066.1;gbkey=CDS;gene=Mrpl4;product=39S ribosomal protein L4%2C mitochondrial isoform X2;protein_id=XP_036011066.1;extra_copy_number=0
CM058249.1	Liftoff	CDS	35412085	35412194	.	+	.	ID=cds-XP_036011066.1;Parent=rna-XM_036155173.1;Dbxref=GeneID:66163,GenBank:XP_036011066.1,MGI:MGI:2137210;Name=XP_036011066.1;gbkey=CDS;gene=Mrpl4;product=39S ribosomal protein L4%2C mitochondrial isoform X2;protein_id=XP_036011066.1;extra_copy_number=0
CM058249.1	Liftoff	CDS	35412277	35412353	.	+	.	ID=cds-XP_036011066.1;Parent=rna-XM_036155173.1;Dbxref=GeneID:66163,GenBank:XP_036011066.1,MGI:MGI:2137210;Name=XP_036011066.1;gbkey=CDS;gene=Mrpl4;product=39S ribosomal protein L4%2C mitochondrial isoform X2;protein_id=XP_036011066.1;extra_copy_number=0
CM058249.1	Liftoff	CDS	35412948	35413093	.	+	.	ID=cds-XP_036011066.1;Parent=rna-XM_036155173.1;Dbxref=GeneID:66163,GenBank:XP_036011066.1,MGI:MGI:2137210;Name=XP_036011066.1;gbkey=CDS;gene=Mrpl4;product=39S ribosomal protein L4%2C mitochondrial isoform X2;protein_id=XP_036011066.1;extra_copy_number=0
CM058249.1	Liftoff	transcript	35400197	35413285	.	+	.	ID=rna-XR_001778962.3;Parent=gene-Mrpl4;Dbxref=GeneID:66163,GenBank:XR_001778962.3,MGI:MGI:2137210;Name=XR_001778962.3;gbkey=misc_RNA;gene=Mrpl4;model_evidence=Supporting evidence includes similarity to: 1 mRNA%2C 12 ESTs%2C 1080 long SRA reads%2C and 76%25 coverage of the annotated genomic feature by RNAseq alignments%2C including 49 samples with support for all annotated introns;product=mitochondrial ribosomal protein L4%2C transcript variant X5;transcript_id=XR_001778962.3;extra_copy_number=0
CM058249.1	Liftoff	exon	35400197	35407451	.	+	.	ID=exon-XR_001778962.3-1;Parent=rna-XR_001778962.3;Dbxref=GeneID:66163,GenBank:XR_001778962.3,MGI:MGI:2137210;gbkey=misc_RNA;gene=Mrpl4;product=mitochondrial ribosomal protein L4%2C transcript variant X5;transcript_id=XR_001778962.3;extra_copy_number=0
CM058249.1	Liftoff	exon	35407538	35407604	.	+	.	ID=exon-XR_001778962.3-2;Parent=rna-XR_001778962.3;Dbxref=GeneID:66163,GenBank:XR_001778962.3,MGI:MGI:2137210;gbkey=misc_RNA;gene=Mrpl4;product=mitochondrial ribosomal protein L4%2C transcript variant X5;transcript_id=XR_001778962.3;extra_copy_number=0
CM058249.1	Liftoff	exon	35407708	35407858	.	+	.	ID=exon-XR_001778962.3-3;Parent=rna-XR_001778962.3;Dbxref=GeneID:66163,GenBank:XR_001778962.3,MGI:MGI:2137210;gbkey=misc_RNA;gene=Mrpl4;product=mitochondrial ribosomal protein L4%2C transcript variant X5;transcript_id=XR_001778962.3;extra_copy_number=0
CM058249.1	Liftoff	exon	35410588	35410639	.	+	.	ID=exon-XR_001778962.3-4;Parent=rna-XR_001778962.3;Dbxref=GeneID:66163,GenBank:XR_001778962.3,MGI:MGI:2137210;gbkey=misc_RNA;gene=Mrpl4;product=mitochondrial ribosomal protein L4%2C transcript variant X5;transcript_id=XR_001778962.3;extra_copy_number=0
CM058249.1	Liftoff	exon	35411281	35411398	.	+	.	ID=exon-XR_001778962.3-5;Parent=rna-XR_001778962.3;Dbxref=GeneID:66163,GenBank:XR_001778962.3,MGI:MGI:2137210;gbkey=misc_RNA;gene=Mrpl4;product=mitochondrial ribosomal protein L4%2C transcript variant X5;transcript_id=XR_001778962.3;extra_copy_number=0
CM058249.1	Liftoff	exon	35411818	35411994	.	+	.	ID=exon-XR_001778962.3-6;Parent=rna-XR_001778962.3;Dbxref=GeneID:66163,GenBank:XR_001778962.3,MGI:MGI:2137210;gbkey=misc_RNA;gene=Mrpl4;product=mitochondrial ribosomal protein L4%2C transcript variant X5;transcript_id=XR_001778962.3;extra_copy_number=0
CM058249.1	Liftoff	exon	35412085	35412194	.	+	.	ID=exon-XR_001778962.3-7;Parent=rna-XR_001778962.3;Dbxref=GeneID:66163,GenBank:XR_001778962.3,MGI:MGI:2137210;gbkey=misc_RNA;gene=Mrpl4;product=mitochondrial ribosomal protein L4%2C transcript variant X5;transcript_id=XR_001778962.3;extra_copy_number=0
CM058249.1	Liftoff	exon	35412277	35412353	.	+	.	ID=exon-XR_001778962.3-8;Parent=rna-XR_001778962.3;Dbxref=GeneID:66163,GenBank:XR_001778962.3,MGI:MGI:2137210;gbkey=misc_RNA;gene=Mrpl4;product=mitochondrial ribosomal protein L4%2C transcript variant X5;transcript_id=XR_001778962.3;extra_copy_number=0
CM058249.1	Liftoff	exon	35412948	35413285	.	+	.	ID=exon-XR_001778962.3-9;Parent=rna-XR_001778962.3;Dbxref=GeneID:66163,GenBank:XR_001778962.3,MGI:MGI:2137210;gbkey=misc_RNA;gene=Mrpl4;product=mitochondrial ribosomal protein L4%2C transcript variant X5;transcript_id=XR_001778962.3;extra_copy_number=0
CM058249.1	Liftoff	transcript	35400197	35413285	.	+	.	ID=rna-XR_003947968.2;Parent=gene-Mrpl4;Dbxref=GeneID:66163,GenBank:XR_003947968.2,MGI:MGI:2137210;Name=XR_003947968.2;gbkey=misc_RNA;gene=Mrpl4;model_evidence=Supporting evidence includes similarity to: 1 mRNA%2C 8 ESTs%2C 688 long SRA reads%2C and 76%25 coverage of the annotated genomic feature by RNAseq alignments%2C including 50 samples with support for all annotated introns;product=mitochondrial ribosomal protein L4%2C transcript variant X4;transcript_id=XR_003947968.2;extra_copy_number=0
CM058249.1	Liftoff	exon	35400197	35407451	.	+	.	ID=exon-XR_003947968.2-1;Parent=rna-XR_003947968.2;Dbxref=GeneID:66163,GenBank:XR_003947968.2,MGI:MGI:2137210;gbkey=misc_RNA;gene=Mrpl4;product=mitochondrial ribosomal protein L4%2C transcript variant X4;transcript_id=XR_003947968.2;extra_copy_number=0
CM058249.1	Liftoff	exon	35407538	35407604	.	+	.	ID=exon-XR_003947968.2-2;Parent=rna-XR_003947968.2;Dbxref=GeneID:66163,GenBank:XR_003947968.2,MGI:MGI:2137210;gbkey=misc_RNA;gene=Mrpl4;product=mitochondrial ribosomal protein L4%2C transcript variant X4;transcript_id=XR_003947968.2;extra_copy_number=0
CM058249.1	Liftoff	exon	35407708	35407858	.	+	.	ID=exon-XR_003947968.2-3;Parent=rna-XR_003947968.2;Dbxref=GeneID:66163,GenBank:XR_003947968.2,MGI:MGI:2137210;gbkey=misc_RNA;gene=Mrpl4;product=mitochondrial ribosomal protein L4%2C transcript variant X4;transcript_id=XR_003947968.2;extra_copy_number=0
CM058249.1	Liftoff	exon	35410588	35410639	.	+	.	ID=exon-XR_003947968.2-4;Parent=rna-XR_003947968.2;Dbxref=GeneID:66163,GenBank:XR_003947968.2,MGI:MGI:2137210;gbkey=misc_RNA;gene=Mrpl4;product=mitochondrial ribosomal protein L4%2C transcript variant X4;transcript_id=XR_003947968.2;extra_copy_number=0
CM058249.1	Liftoff	exon	35411281	35411398	.	+	.	ID=exon-XR_003947968.2-5;Parent=rna-XR_003947968.2;Dbxref=GeneID:66163,GenBank:XR_003947968.2,MGI:MGI:2137210;gbkey=misc_RNA;gene=Mrpl4;product=mitochondrial ribosomal protein L4%2C transcript variant X4;transcript_id=XR_003947968.2;extra_copy_number=0
CM058249.1	Liftoff	exon	35411718	35411994	.	+	.	ID=exon-XR_003947968.2-6;Parent=rna-XR_003947968.2;Dbxref=GeneID:66163,GenBank:XR_003947968.2,MGI:MGI:2137210;gbkey=misc_RNA;gene=Mrpl4;product=mitochondrial ribosomal protein L4%2C transcript variant X4;transcript_id=XR_003947968.2;extra_copy_number=0
CM058249.1	Liftoff	exon	35412085	35412194	.	+	.	ID=exon-XR_003947968.2-7;Parent=rna-XR_003947968.2;Dbxref=GeneID:66163,GenBank:XR_003947968.2,MGI:MGI:2137210;gbkey=misc_RNA;gene=Mrpl4;product=mitochondrial ribosomal protein L4%2C transcript variant X4;transcript_id=XR_003947968.2;extra_copy_number=0
CM058249.1	Liftoff	exon	35412277	35412353	.	+	.	ID=exon-XR_003947968.2-8;Parent=rna-XR_003947968.2;Dbxref=GeneID:66163,GenBank:XR_003947968.2,MGI:MGI:2137210;gbkey=misc_RNA;gene=Mrpl4;product=mitochondrial ribosomal protein L4%2C transcript variant X4;transcript_id=XR_003947968.2;extra_copy_number=0
CM058249.1	Liftoff	exon	35412948	35413285	.	+	.	ID=exon-XR_003947968.2-9;Parent=rna-XR_003947968.2;Dbxref=GeneID:66163,GenBank:XR_003947968.2,MGI:MGI:2137210;gbkey=misc_RNA;gene=Mrpl4;product=mitochondrial ribosomal protein L4%2C transcript variant X4;transcript_id=XR_003947968.2;extra_copy_number=0
CM058249.1	Liftoff	transcript	35400197	35413285	.	+	.	ID=rna-XR_379129.3;Parent=gene-Mrpl4;Dbxref=GeneID:66163,GenBank:XR_379129.3,MGI:MGI:2137210;Name=XR_379129.3;gbkey=misc_RNA;gene=Mrpl4;model_evidence=Supporting evidence includes similarity to: 1 mRNA%2C 11 ESTs%2C 1044 long SRA reads%2C and 76%25 coverage of the annotated genomic feature by RNAseq alignments%2C including 49 samples with support for all annotated introns;product=mitochondrial ribosomal protein L4%2C transcript variant X3;transcript_id=XR_379129.3;extra_copy_number=0
CM058249.1	Liftoff	exon	35400197	35407451	.	+	.	ID=exon-XR_379129.3-1;Parent=rna-XR_379129.3;Dbxref=GeneID:66163,GenBank:XR_379129.3,MGI:MGI:2137210;gbkey=misc_RNA;gene=Mrpl4;product=mitochondrial ribosomal protein L4%2C transcript variant X3;transcript_id=XR_379129.3;extra_copy_number=0
CM058249.1	Liftoff	exon	35407538	35407604	.	+	.	ID=exon-XR_379129.3-2;Parent=rna-XR_379129.3;Dbxref=GeneID:66163,GenBank:XR_379129.3,MGI:MGI:2137210;gbkey=misc_RNA;gene=Mrpl4;product=mitochondrial ribosomal protein L4%2C transcript variant X3;transcript_id=XR_379129.3;extra_copy_number=0
CM058249.1	Liftoff	exon	35407708	35407858	.	+	.	ID=exon-XR_379129.3-3;Parent=rna-XR_379129.3;Dbxref=GeneID:66163,GenBank:XR_379129.3,MGI:MGI:2137210;gbkey=misc_RNA;gene=Mrpl4;product=mitochondrial ribosomal protein L4%2C transcript variant X3;transcript_id=XR_379129.3;extra_copy_number=0
CM058249.1	Liftoff	exon	35410588	35410639	.	+	.	ID=exon-XR_379129.3-4;Parent=rna-XR_379129.3;Dbxref=GeneID:66163,GenBank:XR_379129.3,MGI:MGI:2137210;gbkey=misc_RNA;gene=Mrpl4;product=mitochondrial ribosomal protein L4%2C transcript variant X3;transcript_id=XR_379129.3;extra_copy_number=0
CM058249.1	Liftoff	exon	35411281	35411398	.	+	.	ID=exon-XR_379129.3-5;Parent=rna-XR_379129.3;Dbxref=GeneID:66163,GenBank:XR_379129.3,MGI:MGI:2137210;gbkey=misc_RNA;gene=Mrpl4;product=mitochondrial ribosomal protein L4%2C transcript variant X3;transcript_id=XR_379129.3;extra_copy_number=0
CM058249.1	Liftoff	exon	35411782	35411994	.	+	.	ID=exon-XR_379129.3-6;Parent=rna-XR_379129.3;Dbxref=GeneID:66163,GenBank:XR_379129.3,MGI:MGI:2137210;gbkey=misc_RNA;gene=Mrpl4;product=mitochondrial ribosomal protein L4%2C transcript variant X3;transcript_id=XR_379129.3;extra_copy_number=0
CM058249.1	Liftoff	exon	35412085	35412194	.	+	.	ID=exon-XR_379129.3-7;Parent=rna-XR_379129.3;Dbxref=GeneID:66163,GenBank:XR_379129.3,MGI:MGI:2137210;gbkey=misc_RNA;gene=Mrpl4;product=mitochondrial ribosomal protein L4%2C transcript variant X3;transcript_id=XR_379129.3;extra_copy_number=0
CM058249.1	Liftoff	exon	35412277	35412353	.	+	.	ID=exon-XR_379129.3-8;Parent=rna-XR_379129.3;Dbxref=GeneID:66163,GenBank:XR_379129.3,MGI:MGI:2137210;gbkey=misc_RNA;gene=Mrpl4;product=mitochondrial ribosomal protein L4%2C transcript variant X3;transcript_id=XR_379129.3;extra_copy_number=0
CM058249.1	Liftoff	exon	35412948	35413285	.	+	.	ID=exon-XR_379129.3-9;Parent=rna-XR_379129.3;Dbxref=GeneID:66163,GenBank:XR_379129.3,MGI:MGI:2137210;gbkey=misc_RNA;gene=Mrpl4;product=mitochondrial ribosomal protein L4%2C transcript variant X3;transcript_id=XR_379129.3;extra_copy_number=0
CM058249.1	Liftoff	gene	35420394	35433297	.	+	.	ID=gene-Icam1;Dbxref=GeneID:15894,MGI:MGI:96392;Name=Icam1;description=intercellular adhesion molecule 1;gbkey=Gene;gene=Icam1;gene_biotype=protein_coding;gene_synonym=CD54,Icam-1,Ly-47,MALA-2;coverage=1.0;sequence_ID=1.0;valid_ORFs=1;extra_copy_number=0;copy_num_ID=gene-Icam1_0
CM058249.1	Liftoff	mRNA	35420394	35433297	.	+	.	ID=rna-NM_010493.3;Parent=gene-Icam1;Dbxref=GeneID:15894,GenBank:NM_010493.3,MGI:MGI:96392;Name=NM_010493.3;gbkey=mRNA;gene=Icam1;product=intercellular adhesion molecule 1;tag=RefSeq Select;transcript_id=NM_010493.3;matches_ref_protein=True;valid_ORF=True;extra_copy_number=0
CM058249.1	Liftoff	exon	35420394	35420555	.	+	.	ID=exon-NM_010493.3-1;Parent=rna-NM_010493.3;Dbxref=GeneID:15894,GenBank:NM_010493.3,MGI:MGI:96392;gbkey=mRNA;gene=Icam1;product=intercellular adhesion molecule 1;tag=RefSeq Select;transcript_id=NM_010493.3;extra_copy_number=0
CM058249.1	Liftoff	exon	35423398	35423658	.	+	.	ID=exon-NM_010493.3-2;Parent=rna-NM_010493.3;Dbxref=GeneID:15894,GenBank:NM_010493.3,MGI:MGI:96392;gbkey=mRNA;gene=Icam1;product=intercellular adhesion molecule 1;tag=RefSeq Select;transcript_id=NM_010493.3;extra_copy_number=0
CM058249.1	Liftoff	exon	35430027	35430341	.	+	.	ID=exon-NM_010493.3-3;Parent=rna-NM_010493.3;Dbxref=GeneID:15894,GenBank:NM_010493.3,MGI:MGI:96392;gbkey=mRNA;gene=Icam1;product=intercellular adhesion molecule 1;tag=RefSeq Select;transcript_id=NM_010493.3;extra_copy_number=0
CM058249.1	Liftoff	exon	35430795	35431082	.	+	.	ID=exon-NM_010493.3-4;Parent=rna-NM_010493.3;Dbxref=GeneID:15894,GenBank:NM_010493.3,MGI:MGI:96392;gbkey=mRNA;gene=Icam1;product=intercellular adhesion molecule 1;tag=RefSeq Select;transcript_id=NM_010493.3;extra_copy_number=0
CM058249.1	Liftoff	exon	35431561	35431818	.	+	.	ID=exon-NM_010493.3-5;Parent=rna-NM_010493.3;Dbxref=GeneID:15894,GenBank:NM_010493.3,MGI:MGI:96392;gbkey=mRNA;gene=Icam1;product=intercellular adhesion molecule 1;tag=RefSeq Select;transcript_id=NM_010493.3;extra_copy_number=0
CM058249.1	Liftoff	exon	35431915	35432163	.	+	.	ID=exon-NM_010493.3-6;Parent=rna-NM_010493.3;Dbxref=GeneID:15894,GenBank:NM_010493.3,MGI:MGI:96392;gbkey=mRNA;gene=Icam1;product=intercellular adhesion molecule 1;tag=RefSeq Select;transcript_id=NM_010493.3;extra_copy_number=0
CM058249.1	Liftoff	exon	35432254	35433297	.	+	.	ID=exon-NM_010493.3-7;Parent=rna-NM_010493.3;Dbxref=GeneID:15894,GenBank:NM_010493.3,MGI:MGI:96392;gbkey=mRNA;gene=Icam1;product=intercellular adhesion molecule 1;tag=RefSeq Select;transcript_id=NM_010493.3;extra_copy_number=0
CM058249.1	Liftoff	CDS	35420489	35420555	.	+	.	ID=cds-NP_034623.1;Parent=rna-NM_010493.3;Dbxref=CCDS:CCDS22889.1,GeneID:15894,GenBank:NP_034623.1,MGI:MGI:96392;Name=NP_034623.1;gbkey=CDS;gene=Icam1;product=intercellular adhesion molecule 1 precursor;protein_id=NP_034623.1;tag=RefSeq Select;extra_copy_number=0
CM058249.1	Liftoff	CDS	35423398	35423658	.	+	.	ID=cds-NP_034623.1;Parent=rna-NM_010493.3;Dbxref=CCDS:CCDS22889.1,GeneID:15894,GenBank:NP_034623.1,MGI:MGI:96392;Name=NP_034623.1;gbkey=CDS;gene=Icam1;product=intercellular adhesion molecule 1 precursor;protein_id=NP_034623.1;tag=RefSeq Select;extra_copy_number=0
CM058249.1	Liftoff	CDS	35430027	35430341	.	+	.	ID=cds-NP_034623.1;Parent=rna-NM_010493.3;Dbxref=CCDS:CCDS22889.1,GeneID:15894,GenBank:NP_034623.1,MGI:MGI:96392;Name=NP_034623.1;gbkey=CDS;gene=Icam1;product=intercellular adhesion molecule 1 precursor;protein_id=NP_034623.1;tag=RefSeq Select;extra_copy_number=0
CM058249.1	Liftoff	CDS	35430795	35431082	.	+	.	ID=cds-NP_034623.1;Parent=rna-NM_010493.3;Dbxref=CCDS:CCDS22889.1,GeneID:15894,GenBank:NP_034623.1,MGI:MGI:96392;Name=NP_034623.1;gbkey=CDS;gene=Icam1;product=intercellular adhesion molecule 1 precursor;protein_id=NP_034623.1;tag=RefSeq Select;extra_copy_number=0
CM058249.1	Liftoff	CDS	35431561	35431818	.	+	.	ID=cds-NP_034623.1;Parent=rna-NM_010493.3;Dbxref=CCDS:CCDS22889.1,GeneID:15894,GenBank:NP_034623.1,MGI:MGI:96392;Name=NP_034623.1;gbkey=CDS;gene=Icam1;product=intercellular adhesion molecule 1 precursor;protein_id=NP_034623.1;tag=RefSeq Select;extra_copy_number=0
CM058249.1	Liftoff	CDS	35431915	35432163	.	+	.	ID=cds-NP_034623.1;Parent=rna-NM_010493.3;Dbxref=CCDS:CCDS22889.1,GeneID:15894,GenBank:NP_034623.1,MGI:MGI:96392;Name=NP_034623.1;gbkey=CDS;gene=Icam1;product=intercellular adhesion molecule 1 precursor;protein_id=NP_034623.1;tag=RefSeq Select;extra_copy_number=0
CM058249.1	Liftoff	CDS	35432254	35432429	.	+	.	ID=cds-NP_034623.1;Parent=rna-NM_010493.3;Dbxref=CCDS:CCDS22889.1,GeneID:15894,GenBank:NP_034623.1,MGI:MGI:96392;Name=NP_034623.1;gbkey=CDS;gene=Icam1;product=intercellular adhesion molecule 1 precursor;protein_id=NP_034623.1;tag=RefSeq Select;extra_copy_number=0
CM058249.1	Liftoff	gene	35433915	35435079	.	+	.	ID=gene-Icam4;Dbxref=GeneID:78369,MGI:MGI:1925619;Name=Icam4;description=intercellular adhesion molecule 4%2C Landsteiner-Wiener blood group;gbkey=Gene;gene=Icam4;gene_biotype=protein_coding;gene_synonym=1810015M19Rik,Cd242,ICAM-4;coverage=1.0;sequence_ID=1.0;valid_ORFs=2;extra_copy_number=0;copy_num_ID=gene-Icam4_0
CM058249.1	Liftoff	mRNA	35433915	35435079	.	+	.	ID=rna-NM_001364509.1;Parent=gene-Icam4;Dbxref=GeneID:78369,GenBank:NM_001364509.1,MGI:MGI:1925619;Name=NM_001364509.1;gbkey=mRNA;gene=Icam4;product=intercellular adhesion molecule 4%2C Landsteiner-Wiener blood group%2C transcript variant 2;transcript_id=NM_001364509.1;matches_ref_protein=True;valid_ORF=True;extra_copy_number=0
CM058249.1	Liftoff	exon	35433915	35434306	.	+	.	ID=exon-NM_001364509.1-1;Parent=rna-NM_001364509.1;Dbxref=GeneID:78369,GenBank:NM_001364509.1,MGI:MGI:1925619;gbkey=mRNA;gene=Icam4;product=intercellular adhesion molecule 4%2C Landsteiner-Wiener blood group%2C transcript variant 2;transcript_id=NM_001364509.1;extra_copy_number=0
CM058249.1	Liftoff	exon	35434420	35435079	.	+	.	ID=exon-NM_001364509.1-2;Parent=rna-NM_001364509.1;Dbxref=GeneID:78369,GenBank:NM_001364509.1,MGI:MGI:1925619;gbkey=mRNA;gene=Icam4;product=intercellular adhesion molecule 4%2C Landsteiner-Wiener blood group%2C transcript variant 2;transcript_id=NM_001364509.1;extra_copy_number=0
CM058249.1	Liftoff	CDS	35433937	35434306	.	+	.	ID=cds-NP_001351438.1;Parent=rna-NM_001364509.1;Dbxref=CCDS:CCDS90509.1,GeneID:78369,GenBank:NP_001351438.1,MGI:MGI:1925619;Name=NP_001351438.1;Note=isoform 2 precursor is encoded by transcript variant 2;gbkey=CDS;gene=Icam4;product=intercellular adhesion molecule 4 isoform 2 precursor;protein_id=NP_001351438.1;extra_copy_number=0
CM058249.1	Liftoff	CDS	35434420	35434838	.	+	.	ID=cds-NP_001351438.1;Parent=rna-NM_001364509.1;Dbxref=CCDS:CCDS90509.1,GeneID:78369,GenBank:NP_001351438.1,MGI:MGI:1925619;Name=NP_001351438.1;Note=isoform 2 precursor is encoded by transcript variant 2;gbkey=CDS;gene=Icam4;product=intercellular adhesion molecule 4 isoform 2 precursor;protein_id=NP_001351438.1;extra_copy_number=0
CM058249.1	Liftoff	mRNA	35433915	35435079	.	+	.	ID=rna-NM_023892.3;Parent=gene-Icam4;Dbxref=GeneID:78369,GenBank:NM_023892.3,MGI:MGI:1925619;Name=NM_023892.3;gbkey=mRNA;gene=Icam4;product=intercellular adhesion molecule 4%2C Landsteiner-Wiener blood group%2C transcript variant 1;tag=RefSeq Select;transcript_id=NM_023892.3;matches_ref_protein=True;valid_ORF=True;extra_copy_number=0
CM058249.1	Liftoff	exon	35433915	35434306	.	+	.	ID=exon-NM_023892.3-1;Parent=rna-NM_023892.3;Dbxref=GeneID:78369,GenBank:NM_023892.3,MGI:MGI:1925619;gbkey=mRNA;gene=Icam4;product=intercellular adhesion molecule 4%2C Landsteiner-Wiener blood group%2C transcript variant 1;tag=RefSeq Select;transcript_id=NM_023892.3;extra_copy_number=0
CM058249.1	Liftoff	exon	35434420	35434725	.	+	.	ID=exon-NM_023892.3-2;Parent=rna-NM_023892.3;Dbxref=GeneID:78369,GenBank:NM_023892.3,MGI:MGI:1925619;gbkey=mRNA;gene=Icam4;product=intercellular adhesion molecule 4%2C Landsteiner-Wiener blood group%2C transcript variant 1;tag=RefSeq Select;transcript_id=NM_023892.3;extra_copy_number=0
CM058249.1	Liftoff	exon	35434865	35435079	.	+	.	ID=exon-NM_023892.3-3;Parent=rna-NM_023892.3;Dbxref=GeneID:78369,GenBank:NM_023892.3,MGI:MGI:1925619;gbkey=mRNA;gene=Icam4;product=intercellular adhesion molecule 4%2C Landsteiner-Wiener blood group%2C transcript variant 1;tag=RefSeq Select;transcript_id=NM_023892.3;extra_copy_number=0
CM058249.1	Liftoff	CDS	35433937	35434306	.	+	.	ID=cds-NP_076381.1;Parent=rna-NM_023892.3;Dbxref=CCDS:CCDS22890.1,GeneID:78369,GenBank:NP_076381.1,MGI:MGI:1925619;Name=NP_076381.1;Note=isoform 1 precursor is encoded by transcript variant 1;gbkey=CDS;gene=Icam4;product=intercellular adhesion molecule 4 isoform 1 precursor;protein_id=NP_076381.1;tag=RefSeq Select;extra_copy_number=0
CM058249.1	Liftoff	CDS	35434420	35434725	.	+	.	ID=cds-NP_076381.1;Parent=rna-NM_023892.3;Dbxref=CCDS:CCDS22890.1,GeneID:78369,GenBank:NP_076381.1,MGI:MGI:1925619;Name=NP_076381.1;Note=isoform 1 precursor is encoded by transcript variant 1;gbkey=CDS;gene=Icam4;product=intercellular adhesion molecule 4 isoform 1 precursor;protein_id=NP_076381.1;tag=RefSeq Select;extra_copy_number=0
CM058249.1	Liftoff	CDS	35434865	35434977	.	+	.	ID=cds-NP_076381.1;Parent=rna-NM_023892.3;Dbxref=CCDS:CCDS22890.1,GeneID:78369,GenBank:NP_076381.1,MGI:MGI:1925619;Name=NP_076381.1;Note=isoform 1 precursor is encoded by transcript variant 1;gbkey=CDS;gene=Icam4;product=intercellular adhesion molecule 4 isoform 1 precursor;protein_id=NP_076381.1;tag=RefSeq Select;extra_copy_number=0
CM058249.1	Liftoff	gene	35436559	35443520	.	+	.	ID=gene-Icam5;Dbxref=GeneID:15898,MGI:MGI:109430;Name=Icam5;description=intercellular adhesion molecule 5%2C telencephalin;gbkey=Gene;gene=Icam5;gene_biotype=protein_coding;gene_synonym=CD50,ICAM-3,ICAM-5,Icam3,Tlcn,TLN;coverage=1.0;sequence_ID=1.0;valid_ORFs=2;extra_copy_number=0;copy_num_ID=gene-Icam5_0
CM058249.1	Liftoff	mRNA	35436559	35443520	.	+	.	ID=rna-NM_001410238.1;Parent=gene-Icam5;Dbxref=GeneID:15898,GenBank:NM_001410238.1,MGI:MGI:109430;Name=NM_001410238.1;gbkey=mRNA;gene=Icam5;product=intercellular adhesion molecule 5%2C telencephalin%2C transcript variant 2;transcript_id=NM_001410238.1;matches_ref_protein=True;valid_ORF=True;extra_copy_number=0
CM058249.1	Liftoff	exon	35436559	35436694	.	+	.	ID=exon-NM_001410238.1-1;Parent=rna-NM_001410238.1;Dbxref=GeneID:15898,GenBank:NM_001410238.1,MGI:MGI:109430;gbkey=mRNA;gene=Icam5;product=intercellular adhesion molecule 5%2C telencephalin%2C transcript variant 2;transcript_id=NM_001410238.1;extra_copy_number=0
CM058249.1	Liftoff	exon	35437490	35437839	.	+	.	ID=exon-NM_001410238.1-2;Parent=rna-NM_001410238.1;Dbxref=GeneID:15898,GenBank:NM_001410238.1,MGI:MGI:109430;gbkey=mRNA;gene=Icam5;product=intercellular adhesion molecule 5%2C telencephalin%2C transcript variant 2;transcript_id=NM_001410238.1;extra_copy_number=0
CM058249.1	Liftoff	exon	35437978	35438298	.	+	.	ID=exon-NM_001410238.1-3;Parent=rna-NM_001410238.1;Dbxref=GeneID:15898,GenBank:NM_001410238.1,MGI:MGI:109430;gbkey=mRNA;gene=Icam5;product=intercellular adhesion molecule 5%2C telencephalin%2C transcript variant 2;transcript_id=NM_001410238.1;extra_copy_number=0
CM058249.1	Liftoff	exon	35439030	35439317	.	+	.	ID=exon-NM_001410238.1-4;Parent=rna-NM_001410238.1;Dbxref=GeneID:15898,GenBank:NM_001410238.1,MGI:MGI:109430;gbkey=mRNA;gene=Icam5;product=intercellular adhesion molecule 5%2C telencephalin%2C transcript variant 2;transcript_id=NM_001410238.1;extra_copy_number=0
CM058249.1	Liftoff	exon	35439527	35439781	.	+	.	ID=exon-NM_001410238.1-5;Parent=rna-NM_001410238.1;Dbxref=GeneID:15898,GenBank:NM_001410238.1,MGI:MGI:109430;gbkey=mRNA;gene=Icam5;product=intercellular adhesion molecule 5%2C telencephalin%2C transcript variant 2;transcript_id=NM_001410238.1;extra_copy_number=0
CM058249.1	Liftoff	exon	35439877	35440125	.	+	.	ID=exon-NM_001410238.1-6;Parent=rna-NM_001410238.1;Dbxref=GeneID:15898,GenBank:NM_001410238.1,MGI:MGI:109430;gbkey=mRNA;gene=Icam5;product=intercellular adhesion molecule 5%2C telencephalin%2C transcript variant 2;transcript_id=NM_001410238.1;extra_copy_number=0
CM058249.1	Liftoff	exon	35440677	35440919	.	+	.	ID=exon-NM_001410238.1-7;Parent=rna-NM_001410238.1;Dbxref=GeneID:15898,GenBank:NM_001410238.1,MGI:MGI:109430;gbkey=mRNA;gene=Icam5;product=intercellular adhesion molecule 5%2C telencephalin%2C transcript variant 2;transcript_id=NM_001410238.1;extra_copy_number=0
CM058249.1	Liftoff	exon	35440999	35441277	.	+	.	ID=exon-NM_001410238.1-8;Parent=rna-NM_001410238.1;Dbxref=GeneID:15898,GenBank:NM_001410238.1,MGI:MGI:109430;gbkey=mRNA;gene=Icam5;product=intercellular adhesion molecule 5%2C telencephalin%2C transcript variant 2;transcript_id=NM_001410238.1;extra_copy_number=0
CM058249.1	Liftoff	exon	35441368	35441607	.	+	.	ID=exon-NM_001410238.1-9;Parent=rna-NM_001410238.1;Dbxref=GeneID:15898,GenBank:NM_001410238.1,MGI:MGI:109430;gbkey=mRNA;gene=Icam5;product=intercellular adhesion molecule 5%2C telencephalin%2C transcript variant 2;transcript_id=NM_001410238.1;extra_copy_number=0
CM058249.1	Liftoff	exon	35442064	35442327	.	+	.	ID=exon-NM_001410238.1-10;Parent=rna-NM_001410238.1;Dbxref=GeneID:15898,GenBank:NM_001410238.1,MGI:MGI:109430;gbkey=mRNA;gene=Icam5;product=intercellular adhesion molecule 5%2C telencephalin%2C transcript variant 2;transcript_id=NM_001410238.1;extra_copy_number=0
CM058249.1	Liftoff	exon	35443123	35443520	.	+	.	ID=exon-NM_001410238.1-11;Parent=rna-NM_001410238.1;Dbxref=GeneID:15898,GenBank:NM_001410238.1,MGI:MGI:109430;gbkey=mRNA;gene=Icam5;product=intercellular adhesion molecule 5%2C telencephalin%2C transcript variant 2;transcript_id=NM_001410238.1;extra_copy_number=0
CM058249.1	Liftoff	CDS	35438163	35438298	.	+	.	ID=cds-NP_001397167.1;Parent=rna-NM_001410238.1;Dbxref=GeneID:15898,GenBank:NP_001397167.1,MGI:MGI:109430;Name=NP_001397167.1;Note=isoform 2 is encoded by transcript variant 2;gbkey=CDS;gene=Icam5;product=intercellular adhesion molecule 5 isoform 2;protein_id=NP_001397167.1;extra_copy_number=0
CM058249.1	Liftoff	CDS	35439030	35439317	.	+	.	ID=cds-NP_001397167.1;Parent=rna-NM_001410238.1;Dbxref=GeneID:15898,GenBank:NP_001397167.1,MGI:MGI:109430;Name=NP_001397167.1;Note=isoform 2 is encoded by transcript variant 2;gbkey=CDS;gene=Icam5;product=intercellular adhesion molecule 5 isoform 2;protein_id=NP_001397167.1;extra_copy_number=0
CM058249.1	Liftoff	CDS	35439527	35439781	.	+	.	ID=cds-NP_001397167.1;Parent=rna-NM_001410238.1;Dbxref=GeneID:15898,GenBank:NP_001397167.1,MGI:MGI:109430;Name=NP_001397167.1;Note=isoform 2 is encoded by transcript variant 2;gbkey=CDS;gene=Icam5;product=intercellular adhesion molecule 5 isoform 2;protein_id=NP_001397167.1;extra_copy_number=0
CM058249.1	Liftoff	CDS	35439877	35440125	.	+	.	ID=cds-NP_001397167.1;Parent=rna-NM_001410238.1;Dbxref=GeneID:15898,GenBank:NP_001397167.1,MGI:MGI:109430;Name=NP_001397167.1;Note=isoform 2 is encoded by transcript variant 2;gbkey=CDS;gene=Icam5;product=intercellular adhesion molecule 5 isoform 2;protein_id=NP_001397167.1;extra_copy_number=0
CM058249.1	Liftoff	CDS	35440677	35440919	.	+	.	ID=cds-NP_001397167.1;Parent=rna-NM_001410238.1;Dbxref=GeneID:15898,GenBank:NP_001397167.1,MGI:MGI:109430;Name=NP_001397167.1;Note=isoform 2 is encoded by transcript variant 2;gbkey=CDS;gene=Icam5;product=intercellular adhesion molecule 5 isoform 2;protein_id=NP_001397167.1;extra_copy_number=0
CM058249.1	Liftoff	CDS	35440999	35441277	.	+	.	ID=cds-NP_001397167.1;Parent=rna-NM_001410238.1;Dbxref=GeneID:15898,GenBank:NP_001397167.1,MGI:MGI:109430;Name=NP_001397167.1;Note=isoform 2 is encoded by transcript variant 2;gbkey=CDS;gene=Icam5;product=intercellular adhesion molecule 5 isoform 2;protein_id=NP_001397167.1;extra_copy_number=0
CM058249.1	Liftoff	CDS	35441368	35441607	.	+	.	ID=cds-NP_001397167.1;Parent=rna-NM_001410238.1;Dbxref=GeneID:15898,GenBank:NP_001397167.1,MGI:MGI:109430;Name=NP_001397167.1;Note=isoform 2 is encoded by transcript variant 2;gbkey=CDS;gene=Icam5;product=intercellular adhesion molecule 5 isoform 2;protein_id=NP_001397167.1;extra_copy_number=0
CM058249.1	Liftoff	CDS	35442064	35442327	.	+	.	ID=cds-NP_001397167.1;Parent=rna-NM_001410238.1;Dbxref=GeneID:15898,GenBank:NP_001397167.1,MGI:MGI:109430;Name=NP_001397167.1;Note=isoform 2 is encoded by transcript variant 2;gbkey=CDS;gene=Icam5;product=intercellular adhesion molecule 5 isoform 2;protein_id=NP_001397167.1;extra_copy_number=0
CM058249.1	Liftoff	CDS	35443123	35443385	.	+	.	ID=cds-NP_001397167.1;Parent=rna-NM_001410238.1;Dbxref=GeneID:15898,GenBank:NP_001397167.1,MGI:MGI:109430;Name=NP_001397167.1;Note=isoform 2 is encoded by transcript variant 2;gbkey=CDS;gene=Icam5;product=intercellular adhesion molecule 5 isoform 2;protein_id=NP_001397167.1;extra_copy_number=0
CM058249.1	Liftoff	mRNA	35436559	35443520	.	+	.	ID=rna-NM_008319.3;Parent=gene-Icam5;Dbxref=GeneID:15898,GenBank:NM_008319.3,MGI:MGI:109430;Name=NM_008319.3;gbkey=mRNA;gene=Icam5;product=intercellular adhesion molecule 5%2C telencephalin%2C transcript variant 1;tag=RefSeq Select;transcript_id=NM_008319.3;matches_ref_protein=True;valid_ORF=True;extra_copy_number=0
CM058249.1	Liftoff	exon	35436559	35436694	.	+	.	ID=exon-NM_008319.3-1;Parent=rna-NM_008319.3;Dbxref=GeneID:15898,GenBank:NM_008319.3,MGI:MGI:109430;gbkey=mRNA;gene=Icam5;product=intercellular adhesion molecule 5%2C telencephalin%2C transcript variant 1;tag=RefSeq Select;transcript_id=NM_008319.3;extra_copy_number=0
CM058249.1	Liftoff	exon	35437570	35437839	.	+	.	ID=exon-NM_008319.3-2;Parent=rna-NM_008319.3;Dbxref=GeneID:15898,GenBank:NM_008319.3,MGI:MGI:109430;gbkey=mRNA;gene=Icam5;product=intercellular adhesion molecule 5%2C telencephalin%2C transcript variant 1;tag=RefSeq Select;transcript_id=NM_008319.3;extra_copy_number=0
CM058249.1	Liftoff	exon	35437978	35438298	.	+	.	ID=exon-NM_008319.3-3;Parent=rna-NM_008319.3;Dbxref=GeneID:15898,GenBank:NM_008319.3,MGI:MGI:109430;gbkey=mRNA;gene=Icam5;product=intercellular adhesion molecule 5%2C telencephalin%2C transcript variant 1;tag=RefSeq Select;transcript_id=NM_008319.3;extra_copy_number=0
CM058249.1	Liftoff	exon	35439030	35439317	.	+	.	ID=exon-NM_008319.3-4;Parent=rna-NM_008319.3;Dbxref=GeneID:15898,GenBank:NM_008319.3,MGI:MGI:109430;gbkey=mRNA;gene=Icam5;product=intercellular adhesion molecule 5%2C telencephalin%2C transcript variant 1;tag=RefSeq Select;transcript_id=NM_008319.3;extra_copy_number=0
CM058249.1	Liftoff	exon	35439527	35439781	.	+	.	ID=exon-NM_008319.3-5;Parent=rna-NM_008319.3;Dbxref=GeneID:15898,GenBank:NM_008319.3,MGI:MGI:109430;gbkey=mRNA;gene=Icam5;product=intercellular adhesion molecule 5%2C telencephalin%2C transcript variant 1;tag=RefSeq Select;transcript_id=NM_008319.3;extra_copy_number=0
CM058249.1	Liftoff	exon	35439877	35440125	.	+	.	ID=exon-NM_008319.3-6;Parent=rna-NM_008319.3;Dbxref=GeneID:15898,GenBank:NM_008319.3,MGI:MGI:109430;gbkey=mRNA;gene=Icam5;product=intercellular adhesion molecule 5%2C telencephalin%2C transcript variant 1;tag=RefSeq Select;transcript_id=NM_008319.3;extra_copy_number=0
CM058249.1	Liftoff	exon	35440677	35440919	.	+	.	ID=exon-NM_008319.3-7;Parent=rna-NM_008319.3;Dbxref=GeneID:15898,GenBank:NM_008319.3,MGI:MGI:109430;gbkey=mRNA;gene=Icam5;product=intercellular adhesion molecule 5%2C telencephalin%2C transcript variant 1;tag=RefSeq Select;transcript_id=NM_008319.3;extra_copy_number=0
CM058249.1	Liftoff	exon	35440999	35441277	.	+	.	ID=exon-NM_008319.3-8;Parent=rna-NM_008319.3;Dbxref=GeneID:15898,GenBank:NM_008319.3,MGI:MGI:109430;gbkey=mRNA;gene=Icam5;product=intercellular adhesion molecule 5%2C telencephalin%2C transcript variant 1;tag=RefSeq Select;transcript_id=NM_008319.3;extra_copy_number=0
CM058249.1	Liftoff	exon	35441368	35441607	.	+	.	ID=exon-NM_008319.3-9;Parent=rna-NM_008319.3;Dbxref=GeneID:15898,GenBank:NM_008319.3,MGI:MGI:109430;gbkey=mRNA;gene=Icam5;product=intercellular adhesion molecule 5%2C telencephalin%2C transcript variant 1;tag=RefSeq Select;transcript_id=NM_008319.3;extra_copy_number=0
CM058249.1	Liftoff	exon	35442064	35442327	.	+	.	ID=exon-NM_008319.3-10;Parent=rna-NM_008319.3;Dbxref=GeneID:15898,GenBank:NM_008319.3,MGI:MGI:109430;gbkey=mRNA;gene=Icam5;product=intercellular adhesion molecule 5%2C telencephalin%2C transcript variant 1;tag=RefSeq Select;transcript_id=NM_008319.3;extra_copy_number=0
CM058249.1	Liftoff	exon	35443123	35443520	.	+	.	ID=exon-NM_008319.3-11;Parent=rna-NM_008319.3;Dbxref=GeneID:15898,GenBank:NM_008319.3,MGI:MGI:109430;gbkey=mRNA;gene=Icam5;product=intercellular adhesion molecule 5%2C telencephalin%2C transcript variant 1;tag=RefSeq Select;transcript_id=NM_008319.3;extra_copy_number=0
CM058249.1	Liftoff	CDS	35436613	35436694	.	+	.	ID=cds-NP_032345.2;Parent=rna-NM_008319.3;Dbxref=CCDS:CCDS22891.1,GeneID:15898,GenBank:NP_032345.2,MGI:MGI:109430;Name=NP_032345.2;Note=isoform 1 precursor is encoded by transcript variant 1;gbkey=CDS;gene=Icam5;product=intercellular adhesion molecule 5 isoform 1 precursor;protein_id=NP_032345.2;tag=RefSeq Select;extra_copy_number=0
CM058249.1	Liftoff	CDS	35437570	35437839	.	+	.	ID=cds-NP_032345.2;Parent=rna-NM_008319.3;Dbxref=CCDS:CCDS22891.1,GeneID:15898,GenBank:NP_032345.2,MGI:MGI:109430;Name=NP_032345.2;Note=isoform 1 precursor is encoded by transcript variant 1;gbkey=CDS;gene=Icam5;product=intercellular adhesion molecule 5 isoform 1 precursor;protein_id=NP_032345.2;tag=RefSeq Select;extra_copy_number=0
CM058249.1	Liftoff	CDS	35437978	35438298	.	+	.	ID=cds-NP_032345.2;Parent=rna-NM_008319.3;Dbxref=CCDS:CCDS22891.1,GeneID:15898,GenBank:NP_032345.2,MGI:MGI:109430;Name=NP_032345.2;Note=isoform 1 precursor is encoded by transcript variant 1;gbkey=CDS;gene=Icam5;product=intercellular adhesion molecule 5 isoform 1 precursor;protein_id=NP_032345.2;tag=RefSeq Select;extra_copy_number=0
CM058249.1	Liftoff	CDS	35439030	35439317	.	+	.	ID=cds-NP_032345.2;Parent=rna-NM_008319.3;Dbxref=CCDS:CCDS22891.1,GeneID:15898,GenBank:NP_032345.2,MGI:MGI:109430;Name=NP_032345.2;Note=isoform 1 precursor is encoded by transcript variant 1;gbkey=CDS;gene=Icam5;product=intercellular adhesion molecule 5 isoform 1 precursor;protein_id=NP_032345.2;tag=RefSeq Select;extra_copy_number=0
CM058249.1	Liftoff	CDS	35439527	35439781	.	+	.	ID=cds-NP_032345.2;Parent=rna-NM_008319.3;Dbxref=CCDS:CCDS22891.1,GeneID:15898,GenBank:NP_032345.2,MGI:MGI:109430;Name=NP_032345.2;Note=isoform 1 precursor is encoded by transcript variant 1;gbkey=CDS;gene=Icam5;product=intercellular adhesion molecule 5 isoform 1 precursor;protein_id=NP_032345.2;tag=RefSeq Select;extra_copy_number=0
CM058249.1	Liftoff	CDS	35439877	35440125	.	+	.	ID=cds-NP_032345.2;Parent=rna-NM_008319.3;Dbxref=CCDS:CCDS22891.1,GeneID:15898,GenBank:NP_032345.2,MGI:MGI:109430;Name=NP_032345.2;Note=isoform 1 precursor is encoded by transcript variant 1;gbkey=CDS;gene=Icam5;product=intercellular adhesion molecule 5 isoform 1 precursor;protein_id=NP_032345.2;tag=RefSeq Select;extra_copy_number=0
CM058249.1	Liftoff	CDS	35440677	35440919	.	+	.	ID=cds-NP_032345.2;Parent=rna-NM_008319.3;Dbxref=CCDS:CCDS22891.1,GeneID:15898,GenBank:NP_032345.2,MGI:MGI:109430;Name=NP_032345.2;Note=isoform 1 precursor is encoded by transcript variant 1;gbkey=CDS;gene=Icam5;product=intercellular adhesion molecule 5 isoform 1 precursor;protein_id=NP_032345.2;tag=RefSeq Select;extra_copy_number=0
CM058249.1	Liftoff	CDS	35440999	35441277	.	+	.	ID=cds-NP_032345.2;Parent=rna-NM_008319.3;Dbxref=CCDS:CCDS22891.1,GeneID:15898,GenBank:NP_032345.2,MGI:MGI:109430;Name=NP_032345.2;Note=isoform 1 precursor is encoded by transcript variant 1;gbkey=CDS;gene=Icam5;product=intercellular adhesion molecule 5 isoform 1 precursor;protein_id=NP_032345.2;tag=RefSeq Select;extra_copy_number=0
CM058249.1	Liftoff	CDS	35441368	35441607	.	+	.	ID=cds-NP_032345.2;Parent=rna-NM_008319.3;Dbxref=CCDS:CCDS22891.1,GeneID:15898,GenBank:NP_032345.2,MGI:MGI:109430;Name=NP_032345.2;Note=isoform 1 precursor is encoded by transcript variant 1;gbkey=CDS;gene=Icam5;product=intercellular adhesion molecule 5 isoform 1 precursor;protein_id=NP_032345.2;tag=RefSeq Select;extra_copy_number=0
CM058249.1	Liftoff	CDS	35442064	35442327	.	+	.	ID=cds-NP_032345.2;Parent=rna-NM_008319.3;Dbxref=CCDS:CCDS22891.1,GeneID:15898,GenBank:NP_032345.2,MGI:MGI:109430;Name=NP_032345.2;Note=isoform 1 precursor is encoded by transcript variant 1;gbkey=CDS;gene=Icam5;product=intercellular adhesion molecule 5 isoform 1 precursor;protein_id=NP_032345.2;tag=RefSeq Select;extra_copy_number=0
CM058249.1	Liftoff	CDS	35443123	35443385	.	+	.	ID=cds-NP_032345.2;Parent=rna-NM_008319.3;Dbxref=CCDS:CCDS22891.1,GeneID:15898,GenBank:NP_032345.2,MGI:MGI:109430;Name=NP_032345.2;Note=isoform 1 precursor is encoded by transcript variant 1;gbkey=CDS;gene=Icam5;product=intercellular adhesion molecule 5 isoform 1 precursor;protein_id=NP_032345.2;tag=RefSeq Select;extra_copy_number=0
CM058249.1	Liftoff	gene	35436734	35436811	.	-	.	ID=gene-Mir1900;Dbxref=GeneID:100316681,MGI:MGI:3811415,miRBase:MI0008319;Name=Mir1900;description=microRNA 1900;gbkey=Gene;gene=Mir1900;gene_biotype=miRNA;gene_synonym=Mirn1900,mmu-mir-1900;coverage=1.0;sequence_ID=1.0;extra_copy_number=0;copy_num_ID=gene-Mir1900_0
CM058249.1	Liftoff	primary_transcript	35436734	35436811	.	-	.	ID=rna-NR_035438.1;Parent=gene-Mir1900;Dbxref=GeneID:100316681,GenBank:NR_035438.1,MGI:MGI:3811415,miRBase:MI0008319;Name=NR_035438.1;gbkey=precursor_RNA;gene=Mir1900;product=microRNA 1900;transcript_id=NR_035438.1;extra_copy_number=0
CM058249.1	Liftoff	exon	35436734	35436811	.	-	.	ID=exon-NR_035438.1-1;Parent=rna-NR_035438.1;Dbxref=GeneID:100316681,GenBank:NR_035438.1,MGI:MGI:3811415,miRBase:MI0008319;gbkey=precursor_RNA;gene=Mir1900;product=microRNA 1900;transcript_id=NR_035438.1;extra_copy_number=0
CM058249.1	Liftoff	gene	35466884	35471584	.	-	.	ID=gene-Zglp1;Dbxref=GeneID:100009600,MGI:MGI:3696042;Name=Zglp1;description=zinc finger%2C GATA-like protein 1;gbkey=Gene;gene=Zglp1;gene_biotype=protein_coding;gene_synonym=Glp1;coverage=1.0;sequence_ID=1.0;valid_ORFs=1;extra_copy_number=0;copy_num_ID=gene-Zglp1_0
CM058249.1	Liftoff	mRNA	35466884	35471584	.	-	.	ID=rna-NM_001103168.1;Parent=gene-Zglp1;Dbxref=GeneID:100009600,GenBank:NM_001103168.1,MGI:MGI:3696042;Name=NM_001103168.1;gbkey=mRNA;gene=Zglp1;product=zinc finger%2C GATA-like protein 1;tag=RefSeq Select;transcript_id=NM_001103168.1;matches_ref_protein=True;valid_ORF=True;extra_copy_number=0
CM058249.1	Liftoff	exon	35466884	35467208	.	-	.	ID=exon-NM_001103168.1-5;Parent=rna-NM_001103168.1;Dbxref=GeneID:100009600,GenBank:NM_001103168.1,MGI:MGI:3696042;gbkey=mRNA;gene=Zglp1;product=zinc finger%2C GATA-like protein 1;tag=RefSeq Select;transcript_id=NM_001103168.1;extra_copy_number=0
CM058249.1	Liftoff	exon	35467385	35467478	.	-	.	ID=exon-NM_001103168.1-4;Parent=rna-NM_001103168.1;Dbxref=GeneID:100009600,GenBank:NM_001103168.1,MGI:MGI:3696042;gbkey=mRNA;gene=Zglp1;product=zinc finger%2C GATA-like protein 1;tag=RefSeq Select;transcript_id=NM_001103168.1;extra_copy_number=0
CM058249.1	Liftoff	exon	35467805	35467887	.	-	.	ID=exon-NM_001103168.1-3;Parent=rna-NM_001103168.1;Dbxref=GeneID:100009600,GenBank:NM_001103168.1,MGI:MGI:3696042;gbkey=mRNA;gene=Zglp1;product=zinc finger%2C GATA-like protein 1;tag=RefSeq Select;transcript_id=NM_001103168.1;extra_copy_number=0
CM058249.1	Liftoff	exon	35470515	35470868	.	-	.	ID=exon-NM_001103168.1-2;Parent=rna-NM_001103168.1;Dbxref=GeneID:100009600,GenBank:NM_001103168.1,MGI:MGI:3696042;gbkey=mRNA;gene=Zglp1;product=zinc finger%2C GATA-like protein 1;tag=RefSeq Select;transcript_id=NM_001103168.1;extra_copy_number=0
CM058249.1	Liftoff	exon	35471431	35471584	.	-	.	ID=exon-NM_001103168.1-1;Parent=rna-NM_001103168.1;Dbxref=GeneID:100009600,GenBank:NM_001103168.1,MGI:MGI:3696042;gbkey=mRNA;gene=Zglp1;product=zinc finger%2C GATA-like protein 1;tag=RefSeq Select;transcript_id=NM_001103168.1;extra_copy_number=0
CM058249.1	Liftoff	CDS	35467079	35467208	.	-	.	ID=cds-NP_001096638.1;Parent=rna-NM_001103168.1;Dbxref=CCDS:CCDS40549.1,GeneID:100009600,GenBank:NP_001096638.1,MGI:MGI:3696042;Name=NP_001096638.1;gbkey=CDS;gene=Zglp1;product=GATA-type zinc finger protein 1;protein_id=NP_001096638.1;tag=RefSeq Select;extra_copy_number=0
CM058249.1	Liftoff	CDS	35467385	35467478	.	-	.	ID=cds-NP_001096638.1;Parent=rna-NM_001103168.1;Dbxref=CCDS:CCDS40549.1,GeneID:100009600,GenBank:NP_001096638.1,MGI:MGI:3696042;Name=NP_001096638.1;gbkey=CDS;gene=Zglp1;product=GATA-type zinc finger protein 1;protein_id=NP_001096638.1;tag=RefSeq Select;extra_copy_number=0
CM058249.1	Liftoff	CDS	35467805	35467887	.	-	.	ID=cds-NP_001096638.1;Parent=rna-NM_001103168.1;Dbxref=CCDS:CCDS40549.1,GeneID:100009600,GenBank:NP_001096638.1,MGI:MGI:3696042;Name=NP_001096638.1;gbkey=CDS;gene=Zglp1;product=GATA-type zinc finger protein 1;protein_id=NP_001096638.1;tag=RefSeq Select;extra_copy_number=0
CM058249.1	Liftoff	CDS	35470515	35470868	.	-	.	ID=cds-NP_001096638.1;Parent=rna-NM_001103168.1;Dbxref=CCDS:CCDS40549.1,GeneID:100009600,GenBank:NP_001096638.1,MGI:MGI:3696042;Name=NP_001096638.1;gbkey=CDS;gene=Zglp1;product=GATA-type zinc finger protein 1;protein_id=NP_001096638.1;tag=RefSeq Select;extra_copy_number=0
CM058249.1	Liftoff	CDS	35471431	35471570	.	-	.	ID=cds-NP_001096638.1;Parent=rna-NM_001103168.1;Dbxref=CCDS:CCDS40549.1,GeneID:100009600,GenBank:NP_001096638.1,MGI:MGI:3696042;Name=NP_001096638.1;gbkey=CDS;gene=Zglp1;product=GATA-type zinc finger protein 1;protein_id=NP_001096638.1;tag=RefSeq Select;extra_copy_number=0
CM058249.1	Liftoff	gene	35472003	35478022	.	-	.	ID=gene-Fdx2;Dbxref=GeneID:68165,MGI:MGI:1915415;Name=Fdx2;description=ferredoxin 2;gbkey=Gene;gene=Fdx2;gene_biotype=protein_coding;gene_synonym=B230118G17Rik,Fdx1l;coverage=1.0;sequence_ID=1.0;valid_ORFs=1;extra_copy_number=0;copy_num_ID=gene-Fdx2_0
CM058249.1	Liftoff	mRNA	35472003	35478022	.	-	.	ID=rna-NM_001039824.3;Parent=gene-Fdx2;Dbxref=GeneID:68165,GenBank:NM_001039824.3,MGI:MGI:1915415;Name=NM_001039824.3;gbkey=mRNA;gene=Fdx2;product=ferredoxin 2%2C transcript variant 1;tag=RefSeq Select;transcript_id=NM_001039824.3;matches_ref_protein=True;valid_ORF=True;extra_copy_number=0
CM058249.1	Liftoff	exon	35472003	35472416	.	-	.	ID=exon-NM_001039824.3-5;Parent=rna-NM_001039824.3;Dbxref=GeneID:68165,GenBank:NM_001039824.3,MGI:MGI:1915415;gbkey=mRNA;gene=Fdx2;product=ferredoxin 2%2C transcript variant 1;tag=RefSeq Select;transcript_id=NM_001039824.3;extra_copy_number=0
CM058249.1	Liftoff	exon	35472521	35472608	.	-	.	ID=exon-NM_001039824.3-4;Parent=rna-NM_001039824.3;Dbxref=GeneID:68165,GenBank:NM_001039824.3,MGI:MGI:1915415;gbkey=mRNA;gene=Fdx2;product=ferredoxin 2%2C transcript variant 1;tag=RefSeq Select;transcript_id=NM_001039824.3;extra_copy_number=0
CM058249.1	Liftoff	exon	35477566	35477672	.	-	.	ID=exon-NM_001039824.3-3;Parent=rna-NM_001039824.3;Dbxref=GeneID:68165,GenBank:NM_001039824.3,MGI:MGI:1915415;gbkey=mRNA;gene=Fdx2;product=ferredoxin 2%2C transcript variant 1;tag=RefSeq Select;transcript_id=NM_001039824.3;extra_copy_number=0
CM058249.1	Liftoff	exon	35477755	35477809	.	-	.	ID=exon-NM_001039824.3-2;Parent=rna-NM_001039824.3;Dbxref=GeneID:68165,GenBank:NM_001039824.3,MGI:MGI:1915415;gbkey=mRNA;gene=Fdx2;product=ferredoxin 2%2C transcript variant 1;tag=RefSeq Select;transcript_id=NM_001039824.3;extra_copy_number=0
CM058249.1	Liftoff	exon	35477880	35478022	.	-	.	ID=exon-NM_001039824.3-1;Parent=rna-NM_001039824.3;Dbxref=GeneID:68165,GenBank:NM_001039824.3,MGI:MGI:1915415;gbkey=mRNA;gene=Fdx2;product=ferredoxin 2%2C transcript variant 1;tag=RefSeq Select;transcript_id=NM_001039824.3;extra_copy_number=0
CM058249.1	Liftoff	CDS	35472260	35472416	.	-	.	ID=cds-NP_001034913.1;Parent=rna-NM_001039824.3;Dbxref=CCDS:CCDS22892.1,GeneID:68165,GenBank:NP_001034913.1,MGI:MGI:1915415;Name=NP_001034913.1;gbkey=CDS;gene=Fdx2;product=ferredoxin-2%2C mitochondrial precursor;protein_id=NP_001034913.1;tag=RefSeq Select;extra_copy_number=0
CM058249.1	Liftoff	CDS	35472521	35472608	.	-	.	ID=cds-NP_001034913.1;Parent=rna-NM_001039824.3;Dbxref=CCDS:CCDS22892.1,GeneID:68165,GenBank:NP_001034913.1,MGI:MGI:1915415;Name=NP_001034913.1;gbkey=CDS;gene=Fdx2;product=ferredoxin-2%2C mitochondrial precursor;protein_id=NP_001034913.1;tag=RefSeq Select;extra_copy_number=0
CM058249.1	Liftoff	CDS	35477566	35477672	.	-	.	ID=cds-NP_001034913.1;Parent=rna-NM_001039824.3;Dbxref=CCDS:CCDS22892.1,GeneID:68165,GenBank:NP_001034913.1,MGI:MGI:1915415;Name=NP_001034913.1;gbkey=CDS;gene=Fdx2;product=ferredoxin-2%2C mitochondrial precursor;protein_id=NP_001034913.1;tag=RefSeq Select;extra_copy_number=0
CM058249.1	Liftoff	CDS	35477755	35477809	.	-	.	ID=cds-NP_001034913.1;Parent=rna-NM_001039824.3;Dbxref=CCDS:CCDS22892.1,GeneID:68165,GenBank:NP_001034913.1,MGI:MGI:1915415;Name=NP_001034913.1;gbkey=CDS;gene=Fdx2;product=ferredoxin-2%2C mitochondrial precursor;protein_id=NP_001034913.1;tag=RefSeq Select;extra_copy_number=0
CM058249.1	Liftoff	CDS	35477880	35477997	.	-	.	ID=cds-NP_001034913.1;Parent=rna-NM_001039824.3;Dbxref=CCDS:CCDS22892.1,GeneID:68165,GenBank:NP_001034913.1,MGI:MGI:1915415;Name=NP_001034913.1;gbkey=CDS;gene=Fdx2;product=ferredoxin-2%2C mitochondrial precursor;protein_id=NP_001034913.1;tag=RefSeq Select;extra_copy_number=0
CM058249.1	Liftoff	transcript	35472003	35478022	.	-	.	ID=rna-NR_157201.1;Parent=gene-Fdx2;Dbxref=GeneID:68165,GenBank:NR_157201.1,MGI:MGI:1915415;Name=NR_157201.1;gbkey=misc_RNA;gene=Fdx2;product=ferredoxin 2%2C transcript variant 2;transcript_id=NR_157201.1;extra_copy_number=0
CM058249.1	Liftoff	exon	35472003	35472416	.	-	.	ID=exon-NR_157201.1-4;Parent=rna-NR_157201.1;Dbxref=GeneID:68165,GenBank:NR_157201.1,MGI:MGI:1915415;gbkey=misc_RNA;gene=Fdx2;product=ferredoxin 2%2C transcript variant 2;transcript_id=NR_157201.1;extra_copy_number=0
CM058249.1	Liftoff	exon	35472521	35472608	.	-	.	ID=exon-NR_157201.1-3;Parent=rna-NR_157201.1;Dbxref=GeneID:68165,GenBank:NR_157201.1,MGI:MGI:1915415;gbkey=misc_RNA;gene=Fdx2;product=ferredoxin 2%2C transcript variant 2;transcript_id=NR_157201.1;extra_copy_number=0
CM058249.1	Liftoff	exon	35477566	35477672	.	-	.	ID=exon-NR_157201.1-2;Parent=rna-NR_157201.1;Dbxref=GeneID:68165,GenBank:NR_157201.1,MGI:MGI:1915415;gbkey=misc_RNA;gene=Fdx2;product=ferredoxin 2%2C transcript variant 2;transcript_id=NR_157201.1;extra_copy_number=0
CM058249.1	Liftoff	exon	35477755	35478022	.	-	.	ID=exon-NR_157201.1-1;Parent=rna-NR_157201.1;Dbxref=GeneID:68165,GenBank:NR_157201.1,MGI:MGI:1915415;gbkey=misc_RNA;gene=Fdx2;product=ferredoxin 2%2C transcript variant 2;transcript_id=NR_157201.1;extra_copy_number=0
CM058249.1	Liftoff	transcript	35472003	35478022	.	-	.	ID=rna-NR_157202.1;Parent=gene-Fdx2;Dbxref=GeneID:68165,GenBank:NR_157202.1,MGI:MGI:1915415;Name=NR_157202.1;gbkey=misc_RNA;gene=Fdx2;product=ferredoxin 2%2C transcript variant 3;transcript_id=NR_157202.1;extra_copy_number=0
CM058249.1	Liftoff	exon	35472003	35472416	.	-	.	ID=exon-NR_157202.1-4;Parent=rna-NR_157202.1;Dbxref=GeneID:68165,GenBank:NR_157202.1,MGI:MGI:1915415;gbkey=misc_RNA;gene=Fdx2;product=ferredoxin 2%2C transcript variant 3;transcript_id=NR_157202.1;extra_copy_number=0
CM058249.1	Liftoff	exon	35472521	35472608	.	-	.	ID=exon-NR_157202.1-3;Parent=rna-NR_157202.1;Dbxref=GeneID:68165,GenBank:NR_157202.1,MGI:MGI:1915415;gbkey=misc_RNA;gene=Fdx2;product=ferredoxin 2%2C transcript variant 3;transcript_id=NR_157202.1;extra_copy_number=0
CM058249.1	Liftoff	exon	35477566	35477672	.	-	.	ID=exon-NR_157202.1-2;Parent=rna-NR_157202.1;Dbxref=GeneID:68165,GenBank:NR_157202.1,MGI:MGI:1915415;gbkey=misc_RNA;gene=Fdx2;product=ferredoxin 2%2C transcript variant 3;transcript_id=NR_157202.1;extra_copy_number=0
CM058249.1	Liftoff	exon	35477880	35478022	.	-	.	ID=exon-NR_157202.1-1;Parent=rna-NR_157202.1;Dbxref=GeneID:68165,GenBank:NR_157202.1,MGI:MGI:1915415;gbkey=misc_RNA;gene=Fdx2;product=ferredoxin 2%2C transcript variant 3;transcript_id=NR_157202.1;extra_copy_number=0
CM058249.1	Liftoff	transcript	35472003	35478022	.	-	.	ID=rna-NR_157203.1;Parent=gene-Fdx2;Dbxref=GeneID:68165,GenBank:NR_157203.1,MGI:MGI:1915415;Name=NR_157203.1;gbkey=misc_RNA;gene=Fdx2;product=ferredoxin 2%2C transcript variant 4;transcript_id=NR_157203.1;extra_copy_number=0
CM058249.1	Liftoff	exon	35472003	35472416	.	-	.	ID=exon-NR_157203.1-3;Parent=rna-NR_157203.1;Dbxref=GeneID:68165,GenBank:NR_157203.1,MGI:MGI:1915415;gbkey=misc_RNA;gene=Fdx2;product=ferredoxin 2%2C transcript variant 4;transcript_id=NR_157203.1;extra_copy_number=0
CM058249.1	Liftoff	exon	35472521	35472608	.	-	.	ID=exon-NR_157203.1-2;Parent=rna-NR_157203.1;Dbxref=GeneID:68165,GenBank:NR_157203.1,MGI:MGI:1915415;gbkey=misc_RNA;gene=Fdx2;product=ferredoxin 2%2C transcript variant 4;transcript_id=NR_157203.1;extra_copy_number=0
CM058249.1	Liftoff	exon	35477566	35478022	.	-	.	ID=exon-NR_157203.1-1;Parent=rna-NR_157203.1;Dbxref=GeneID:68165,GenBank:NR_157203.1,MGI:MGI:1915415;gbkey=misc_RNA;gene=Fdx2;product=ferredoxin 2%2C transcript variant 4;transcript_id=NR_157203.1;extra_copy_number=0
CM058249.1	Liftoff	transcript	35472003	35478022	.	-	.	ID=rna-NR_157204.1;Parent=gene-Fdx2;Dbxref=GeneID:68165,GenBank:NR_157204.1,MGI:MGI:1915415;Name=NR_157204.1;gbkey=misc_RNA;gene=Fdx2;product=ferredoxin 2%2C transcript variant 5;transcript_id=NR_157204.1;extra_copy_number=0
CM058249.1	Liftoff	exon	35472003	35472416	.	-	.	ID=exon-NR_157204.1-4;Parent=rna-NR_157204.1;Dbxref=GeneID:68165,GenBank:NR_157204.1,MGI:MGI:1915415;gbkey=misc_RNA;gene=Fdx2;product=ferredoxin 2%2C transcript variant 5;transcript_id=NR_157204.1;extra_copy_number=0
CM058249.1	Liftoff	exon	35472521	35472608	.	-	.	ID=exon-NR_157204.1-3;Parent=rna-NR_157204.1;Dbxref=GeneID:68165,GenBank:NR_157204.1,MGI:MGI:1915415;gbkey=misc_RNA;gene=Fdx2;product=ferredoxin 2%2C transcript variant 5;transcript_id=NR_157204.1;extra_copy_number=0
CM058249.1	Liftoff	exon	35477566	35477809	.	-	.	ID=exon-NR_157204.1-2;Parent=rna-NR_157204.1;Dbxref=GeneID:68165,GenBank:NR_157204.1,MGI:MGI:1915415;gbkey=misc_RNA;gene=Fdx2;product=ferredoxin 2%2C transcript variant 5;transcript_id=NR_157204.1;extra_copy_number=0
CM058249.1	Liftoff	exon	35477880	35478022	.	-	.	ID=exon-NR_157204.1-1;Parent=rna-NR_157204.1;Dbxref=GeneID:68165,GenBank:NR_157204.1,MGI:MGI:1915415;gbkey=misc_RNA;gene=Fdx2;product=ferredoxin 2%2C transcript variant 5;transcript_id=NR_157204.1;extra_copy_number=0
CM058249.1	Liftoff	gene	35472005	35496499	.	-	.	ID=gene-Gm38431;Dbxref=GeneID:100568458,MGI:MGI:5621316;Name=Gm38431;description=predicted gene%2C 38431;gbkey=Gene;gene=Gm38431;gene_biotype=lncRNA;gene_synonym=Raver1,Raver1-fdx1l;coverage=1.0;sequence_ID=1.0;extra_copy_number=0;copy_num_ID=gene-Gm38431_0
CM058249.1	Liftoff	lnc_RNA	35472005	35496499	.	-	.	ID=rna-NR_038081.2;Parent=gene-Gm38431;Dbxref=GeneID:100568458,GenBank:NR_038081.2,MGI:MGI:5621316;Name=NR_038081.2;gbkey=ncRNA;gene=Gm38431;product=predicted gene%2C 38431;transcript_id=NR_038081.2;extra_copy_number=0
CM058249.1	Liftoff	exon	35472005	35472416	.	-	.	ID=exon-NR_038081.2-17;Parent=rna-NR_038081.2;Dbxref=GeneID:100568458,GenBank:NR_038081.2,MGI:MGI:5621316;gbkey=ncRNA;gene=Gm38431;product=predicted gene%2C 38431;transcript_id=NR_038081.2;extra_copy_number=0
CM058249.1	Liftoff	exon	35472521	35472608	.	-	.	ID=exon-NR_038081.2-16;Parent=rna-NR_038081.2;Dbxref=GeneID:100568458,GenBank:NR_038081.2,MGI:MGI:5621316;gbkey=ncRNA;gene=Gm38431;product=predicted gene%2C 38431;transcript_id=NR_038081.2;extra_copy_number=0
CM058249.1	Liftoff	exon	35477566	35477672	.	-	.	ID=exon-NR_038081.2-15;Parent=rna-NR_038081.2;Dbxref=GeneID:100568458,GenBank:NR_038081.2,MGI:MGI:5621316;gbkey=ncRNA;gene=Gm38431;product=predicted gene%2C 38431;transcript_id=NR_038081.2;extra_copy_number=0
CM058249.1	Liftoff	exon	35477755	35477809	.	-	.	ID=exon-NR_038081.2-14;Parent=rna-NR_038081.2;Dbxref=GeneID:100568458,GenBank:NR_038081.2,MGI:MGI:5621316;gbkey=ncRNA;gene=Gm38431;product=predicted gene%2C 38431;transcript_id=NR_038081.2;extra_copy_number=0
CM058249.1	Liftoff	exon	35479782	35479987	.	-	.	ID=exon-NR_038081.2-13;Parent=rna-NR_038081.2;Dbxref=GeneID:100568458,GenBank:NR_038081.2,MGI:MGI:5621316;gbkey=ncRNA;gene=Gm38431;product=predicted gene%2C 38431;transcript_id=NR_038081.2;extra_copy_number=0
CM058249.1	Liftoff	exon	35480076	35480159	.	-	.	ID=exon-NR_038081.2-12;Parent=rna-NR_038081.2;Dbxref=GeneID:100568458,GenBank:NR_038081.2,MGI:MGI:5621316;gbkey=ncRNA;gene=Gm38431;product=predicted gene%2C 38431;transcript_id=NR_038081.2;extra_copy_number=0
CM058249.1	Liftoff	exon	35480455	35480598	.	-	.	ID=exon-NR_038081.2-11;Parent=rna-NR_038081.2;Dbxref=GeneID:100568458,GenBank:NR_038081.2,MGI:MGI:5621316;gbkey=ncRNA;gene=Gm38431;product=predicted gene%2C 38431;transcript_id=NR_038081.2;extra_copy_number=0
CM058249.1	Liftoff	exon	35481058	35481132	.	-	.	ID=exon-NR_038081.2-10;Parent=rna-NR_038081.2;Dbxref=GeneID:100568458,GenBank:NR_038081.2,MGI:MGI:5621316;gbkey=ncRNA;gene=Gm38431;product=predicted gene%2C 38431;transcript_id=NR_038081.2;extra_copy_number=0
CM058249.1	Liftoff	exon	35483700	35484005	.	-	.	ID=exon-NR_038081.2-9;Parent=rna-NR_038081.2;Dbxref=GeneID:100568458,GenBank:NR_038081.2,MGI:MGI:5621316;gbkey=ncRNA;gene=Gm38431;product=predicted gene%2C 38431;transcript_id=NR_038081.2;extra_copy_number=0
CM058249.1	Liftoff	exon	35484092	35484303	.	-	.	ID=exon-NR_038081.2-8;Parent=rna-NR_038081.2;Dbxref=GeneID:100568458,GenBank:NR_038081.2,MGI:MGI:5621316;gbkey=ncRNA;gene=Gm38431;product=predicted gene%2C 38431;transcript_id=NR_038081.2;extra_copy_number=0
CM058249.1	Liftoff	exon	35484575	35484662	.	-	.	ID=exon-NR_038081.2-7;Parent=rna-NR_038081.2;Dbxref=GeneID:100568458,GenBank:NR_038081.2,MGI:MGI:5621316;gbkey=ncRNA;gene=Gm38431;product=predicted gene%2C 38431;transcript_id=NR_038081.2;extra_copy_number=0
CM058249.1	Liftoff	exon	35485196	35485308	.	-	.	ID=exon-NR_038081.2-6;Parent=rna-NR_038081.2;Dbxref=GeneID:100568458,GenBank:NR_038081.2,MGI:MGI:5621316;gbkey=ncRNA;gene=Gm38431;product=predicted gene%2C 38431;transcript_id=NR_038081.2;extra_copy_number=0
CM058249.1	Liftoff	exon	35485466	35485595	.	-	.	ID=exon-NR_038081.2-5;Parent=rna-NR_038081.2;Dbxref=GeneID:100568458,GenBank:NR_038081.2,MGI:MGI:5621316;gbkey=ncRNA;gene=Gm38431;product=predicted gene%2C 38431;transcript_id=NR_038081.2;extra_copy_number=0
CM058249.1	Liftoff	exon	35485675	35485866	.	-	.	ID=exon-NR_038081.2-4;Parent=rna-NR_038081.2;Dbxref=GeneID:100568458,GenBank:NR_038081.2,MGI:MGI:5621316;gbkey=ncRNA;gene=Gm38431;product=predicted gene%2C 38431;transcript_id=NR_038081.2;extra_copy_number=0
CM058249.1	Liftoff	exon	35490736	35491205	.	-	.	ID=exon-NR_038081.2-3;Parent=rna-NR_038081.2;Dbxref=GeneID:100568458,GenBank:NR_038081.2,MGI:MGI:5621316;gbkey=ncRNA;gene=Gm38431;product=predicted gene%2C 38431;transcript_id=NR_038081.2;extra_copy_number=0
CM058249.1	Liftoff	exon	35494741	35494807	.	-	.	ID=exon-NR_038081.2-2;Parent=rna-NR_038081.2;Dbxref=GeneID:100568458,GenBank:NR_038081.2,MGI:MGI:5621316;gbkey=ncRNA;gene=Gm38431;product=predicted gene%2C 38431;transcript_id=NR_038081.2;extra_copy_number=0
CM058249.1	Liftoff	exon	35496250	35496499	.	-	.	ID=exon-NR_038081.2-1;Parent=rna-NR_038081.2;Dbxref=GeneID:100568458,GenBank:NR_038081.2,MGI:MGI:5621316;gbkey=ncRNA;gene=Gm38431;product=predicted gene%2C 38431;transcript_id=NR_038081.2;extra_copy_number=0
CM058249.1	Liftoff	gene	35478649	35496490	.	-	.	ID=gene-Raver1;Dbxref=GeneID:71766,MGI:MGI:1919016;Name=Raver1;description=ribonucleoprotein%2C PTB-binding 1;gbkey=Gene;gene=Raver1;gene_biotype=protein_coding;gene_synonym=1300006N24Rik;coverage=1.0;sequence_ID=1.0;valid_ORFs=1;extra_copy_number=0;copy_num_ID=gene-Raver1_0
CM058249.1	Liftoff	mRNA	35478649	35496490	.	-	.	ID=rna-NM_027911.4;Parent=gene-Raver1;Dbxref=GeneID:71766,GenBank:NM_027911.4,MGI:MGI:1919016;Name=NM_027911.4;gbkey=mRNA;gene=Raver1;product=ribonucleoprotein%2C PTB-binding 1;tag=RefSeq Select;transcript_id=NM_027911.4;matches_ref_protein=True;valid_ORF=True;extra_copy_number=0
CM058249.1	Liftoff	exon	35478649	35479987	.	-	.	ID=exon-NM_027911.4-13;Parent=rna-NM_027911.4;Dbxref=GeneID:71766,GenBank:NM_027911.4,MGI:MGI:1919016;gbkey=mRNA;gene=Raver1;product=ribonucleoprotein%2C PTB-binding 1;tag=RefSeq Select;transcript_id=NM_027911.4;extra_copy_number=0
CM058249.1	Liftoff	exon	35480076	35480159	.	-	.	ID=exon-NM_027911.4-12;Parent=rna-NM_027911.4;Dbxref=GeneID:71766,GenBank:NM_027911.4,MGI:MGI:1919016;gbkey=mRNA;gene=Raver1;product=ribonucleoprotein%2C PTB-binding 1;tag=RefSeq Select;transcript_id=NM_027911.4;extra_copy_number=0
CM058249.1	Liftoff	exon	35480455	35480598	.	-	.	ID=exon-NM_027911.4-11;Parent=rna-NM_027911.4;Dbxref=GeneID:71766,GenBank:NM_027911.4,MGI:MGI:1919016;gbkey=mRNA;gene=Raver1;product=ribonucleoprotein%2C PTB-binding 1;tag=RefSeq Select;transcript_id=NM_027911.4;extra_copy_number=0
CM058249.1	Liftoff	exon	35481058	35481132	.	-	.	ID=exon-NM_027911.4-10;Parent=rna-NM_027911.4;Dbxref=GeneID:71766,GenBank:NM_027911.4,MGI:MGI:1919016;gbkey=mRNA;gene=Raver1;product=ribonucleoprotein%2C PTB-binding 1;tag=RefSeq Select;transcript_id=NM_027911.4;extra_copy_number=0
CM058249.1	Liftoff	exon	35483700	35484005	.	-	.	ID=exon-NM_027911.4-9;Parent=rna-NM_027911.4;Dbxref=GeneID:71766,GenBank:NM_027911.4,MGI:MGI:1919016;gbkey=mRNA;gene=Raver1;product=ribonucleoprotein%2C PTB-binding 1;tag=RefSeq Select;transcript_id=NM_027911.4;extra_copy_number=0
CM058249.1	Liftoff	exon	35484092	35484303	.	-	.	ID=exon-NM_027911.4-8;Parent=rna-NM_027911.4;Dbxref=GeneID:71766,GenBank:NM_027911.4,MGI:MGI:1919016;gbkey=mRNA;gene=Raver1;product=ribonucleoprotein%2C PTB-binding 1;tag=RefSeq Select;transcript_id=NM_027911.4;extra_copy_number=0
CM058249.1	Liftoff	exon	35484575	35484662	.	-	.	ID=exon-NM_027911.4-7;Parent=rna-NM_027911.4;Dbxref=GeneID:71766,GenBank:NM_027911.4,MGI:MGI:1919016;gbkey=mRNA;gene=Raver1;product=ribonucleoprotein%2C PTB-binding 1;tag=RefSeq Select;transcript_id=NM_027911.4;extra_copy_number=0
CM058249.1	Liftoff	exon	35485196	35485308	.	-	.	ID=exon-NM_027911.4-6;Parent=rna-NM_027911.4;Dbxref=GeneID:71766,GenBank:NM_027911.4,MGI:MGI:1919016;gbkey=mRNA;gene=Raver1;product=ribonucleoprotein%2C PTB-binding 1;tag=RefSeq Select;transcript_id=NM_027911.4;extra_copy_number=0
CM058249.1	Liftoff	exon	35485466	35485595	.	-	.	ID=exon-NM_027911.4-5;Parent=rna-NM_027911.4;Dbxref=GeneID:71766,GenBank:NM_027911.4,MGI:MGI:1919016;gbkey=mRNA;gene=Raver1;product=ribonucleoprotein%2C PTB-binding 1;tag=RefSeq Select;transcript_id=NM_027911.4;extra_copy_number=0
CM058249.1	Liftoff	exon	35485675	35485866	.	-	.	ID=exon-NM_027911.4-4;Parent=rna-NM_027911.4;Dbxref=GeneID:71766,GenBank:NM_027911.4,MGI:MGI:1919016;gbkey=mRNA;gene=Raver1;product=ribonucleoprotein%2C PTB-binding 1;tag=RefSeq Select;transcript_id=NM_027911.4;extra_copy_number=0
CM058249.1	Liftoff	exon	35490736	35491205	.	-	.	ID=exon-NM_027911.4-3;Parent=rna-NM_027911.4;Dbxref=GeneID:71766,GenBank:NM_027911.4,MGI:MGI:1919016;gbkey=mRNA;gene=Raver1;product=ribonucleoprotein%2C PTB-binding 1;tag=RefSeq Select;transcript_id=NM_027911.4;extra_copy_number=0
CM058249.1	Liftoff	exon	35494741	35494807	.	-	.	ID=exon-NM_027911.4-2;Parent=rna-NM_027911.4;Dbxref=GeneID:71766,GenBank:NM_027911.4,MGI:MGI:1919016;gbkey=mRNA;gene=Raver1;product=ribonucleoprotein%2C PTB-binding 1;tag=RefSeq Select;transcript_id=NM_027911.4;extra_copy_number=0
CM058249.1	Liftoff	exon	35496250	35496490	.	-	.	ID=exon-NM_027911.4-1;Parent=rna-NM_027911.4;Dbxref=GeneID:71766,GenBank:NM_027911.4,MGI:MGI:1919016;gbkey=mRNA;gene=Raver1;product=ribonucleoprotein%2C PTB-binding 1;tag=RefSeq Select;transcript_id=NM_027911.4;extra_copy_number=0
CM058249.1	Liftoff	CDS	35479841	35479987	.	-	.	ID=cds-NP_082187.1;Parent=rna-NM_027911.4;Dbxref=CCDS:CCDS40550.1,GeneID:71766,GenBank:NP_082187.1,MGI:MGI:1919016;Name=NP_082187.1;gbkey=CDS;gene=Raver1;product=ribonucleoprotein PTB-binding 1;protein_id=NP_082187.1;tag=RefSeq Select;extra_copy_number=0
CM058249.1	Liftoff	CDS	35480076	35480159	.	-	.	ID=cds-NP_082187.1;Parent=rna-NM_027911.4;Dbxref=CCDS:CCDS40550.1,GeneID:71766,GenBank:NP_082187.1,MGI:MGI:1919016;Name=NP_082187.1;gbkey=CDS;gene=Raver1;product=ribonucleoprotein PTB-binding 1;protein_id=NP_082187.1;tag=RefSeq Select;extra_copy_number=0
CM058249.1	Liftoff	CDS	35480455	35480598	.	-	.	ID=cds-NP_082187.1;Parent=rna-NM_027911.4;Dbxref=CCDS:CCDS40550.1,GeneID:71766,GenBank:NP_082187.1,MGI:MGI:1919016;Name=NP_082187.1;gbkey=CDS;gene=Raver1;product=ribonucleoprotein PTB-binding 1;protein_id=NP_082187.1;tag=RefSeq Select;extra_copy_number=0
CM058249.1	Liftoff	CDS	35481058	35481132	.	-	.	ID=cds-NP_082187.1;Parent=rna-NM_027911.4;Dbxref=CCDS:CCDS40550.1,GeneID:71766,GenBank:NP_082187.1,MGI:MGI:1919016;Name=NP_082187.1;gbkey=CDS;gene=Raver1;product=ribonucleoprotein PTB-binding 1;protein_id=NP_082187.1;tag=RefSeq Select;extra_copy_number=0
CM058249.1	Liftoff	CDS	35483700	35484005	.	-	.	ID=cds-NP_082187.1;Parent=rna-NM_027911.4;Dbxref=CCDS:CCDS40550.1,GeneID:71766,GenBank:NP_082187.1,MGI:MGI:1919016;Name=NP_082187.1;gbkey=CDS;gene=Raver1;product=ribonucleoprotein PTB-binding 1;protein_id=NP_082187.1;tag=RefSeq Select;extra_copy_number=0
CM058249.1	Liftoff	CDS	35484092	35484303	.	-	.	ID=cds-NP_082187.1;Parent=rna-NM_027911.4;Dbxref=CCDS:CCDS40550.1,GeneID:71766,GenBank:NP_082187.1,MGI:MGI:1919016;Name=NP_082187.1;gbkey=CDS;gene=Raver1;product=ribonucleoprotein PTB-binding 1;protein_id=NP_082187.1;tag=RefSeq Select;extra_copy_number=0
CM058249.1	Liftoff	CDS	35484575	35484662	.	-	.	ID=cds-NP_082187.1;Parent=rna-NM_027911.4;Dbxref=CCDS:CCDS40550.1,GeneID:71766,GenBank:NP_082187.1,MGI:MGI:1919016;Name=NP_082187.1;gbkey=CDS;gene=Raver1;product=ribonucleoprotein PTB-binding 1;protein_id=NP_082187.1;tag=RefSeq Select;extra_copy_number=0
CM058249.1	Liftoff	CDS	35485196	35485308	.	-	.	ID=cds-NP_082187.1;Parent=rna-NM_027911.4;Dbxref=CCDS:CCDS40550.1,GeneID:71766,GenBank:NP_082187.1,MGI:MGI:1919016;Name=NP_082187.1;gbkey=CDS;gene=Raver1;product=ribonucleoprotein PTB-binding 1;protein_id=NP_082187.1;tag=RefSeq Select;extra_copy_number=0
CM058249.1	Liftoff	CDS	35485466	35485595	.	-	.	ID=cds-NP_082187.1;Parent=rna-NM_027911.4;Dbxref=CCDS:CCDS40550.1,GeneID:71766,GenBank:NP_082187.1,MGI:MGI:1919016;Name=NP_082187.1;gbkey=CDS;gene=Raver1;product=ribonucleoprotein PTB-binding 1;protein_id=NP_082187.1;tag=RefSeq Select;extra_copy_number=0
CM058249.1	Liftoff	CDS	35485675	35485866	.	-	.	ID=cds-NP_082187.1;Parent=rna-NM_027911.4;Dbxref=CCDS:CCDS40550.1,GeneID:71766,GenBank:NP_082187.1,MGI:MGI:1919016;Name=NP_082187.1;gbkey=CDS;gene=Raver1;product=ribonucleoprotein PTB-binding 1;protein_id=NP_082187.1;tag=RefSeq Select;extra_copy_number=0
CM058249.1	Liftoff	CDS	35490736	35491205	.	-	.	ID=cds-NP_082187.1;Parent=rna-NM_027911.4;Dbxref=CCDS:CCDS40550.1,GeneID:71766,GenBank:NP_082187.1,MGI:MGI:1919016;Name=NP_082187.1;gbkey=CDS;gene=Raver1;product=ribonucleoprotein PTB-binding 1;protein_id=NP_082187.1;tag=RefSeq Select;extra_copy_number=0
CM058249.1	Liftoff	CDS	35494741	35494807	.	-	.	ID=cds-NP_082187.1;Parent=rna-NM_027911.4;Dbxref=CCDS:CCDS40550.1,GeneID:71766,GenBank:NP_082187.1,MGI:MGI:1919016;Name=NP_082187.1;gbkey=CDS;gene=Raver1;product=ribonucleoprotein PTB-binding 1;protein_id=NP_082187.1;tag=RefSeq Select;extra_copy_number=0
CM058249.1	Liftoff	CDS	35496250	35496468	.	-	.	ID=cds-NP_082187.1;Parent=rna-NM_027911.4;Dbxref=CCDS:CCDS40550.1,GeneID:71766,GenBank:NP_082187.1,MGI:MGI:1919016;Name=NP_082187.1;gbkey=CDS;gene=Raver1;product=ribonucleoprotein PTB-binding 1;protein_id=NP_082187.1;tag=RefSeq Select;extra_copy_number=0
CM058249.1	Liftoff	gene	35479988	35480079	.	-	.	ID=gene-Mir7082;Dbxref=GeneID:102465656,MGI:MGI:5531315,miRBase:MI0022932;Name=Mir7082;description=microRNA 7082;gbkey=Gene;gene=Mir7082;gene_biotype=miRNA;gene_synonym=Gm27933,mmu-mir-7082;coverage=1.0;sequence_ID=1.0;extra_copy_number=0;copy_num_ID=gene-Mir7082_0
CM058249.1	Liftoff	primary_transcript	35479988	35480079	.	-	.	ID=rna-NR_106050.1;Parent=gene-Mir7082;Dbxref=GeneID:102465656,GenBank:NR_106050.1,MGI:MGI:5531315,miRBase:MI0022932;Name=NR_106050.1;gbkey=precursor_RNA;gene=Mir7082;product=microRNA 7082;transcript_id=NR_106050.1;extra_copy_number=0
CM058249.1	Liftoff	exon	35479988	35480079	.	-	.	ID=exon-NR_106050.1-1;Parent=rna-NR_106050.1;Dbxref=GeneID:102465656,GenBank:NR_106050.1,MGI:MGI:5531315,miRBase:MI0022932;gbkey=precursor_RNA;gene=Mir7082;product=microRNA 7082;transcript_id=NR_106050.1;extra_copy_number=0
CM058249.1	Liftoff	gene	35508563	35535892	.	-	.	ID=gene-Tyk2;Dbxref=GeneID:54721,MGI:MGI:1929470;Name=Tyk2;description=tyrosine kinase 2;gbkey=Gene;gene=Tyk2;gene_biotype=protein_coding;gene_synonym=JTK1;coverage=1.0;sequence_ID=1.0;valid_ORFs=7;extra_copy_number=0;copy_num_ID=gene-Tyk2_0
CM058249.1	Liftoff	mRNA	35508563	35535774	.	-	.	ID=rna-NM_001205312.1;Parent=gene-Tyk2;Dbxref=GeneID:54721,GenBank:NM_001205312.1,MGI:MGI:1929470;Name=NM_001205312.1;gbkey=mRNA;gene=Tyk2;product=tyrosine kinase 2%2C transcript variant 1;transcript_id=NM_001205312.1;matches_ref_protein=True;valid_ORF=True;extra_copy_number=0
CM058249.1	Liftoff	exon	35508563	35509678	.	-	.	ID=exon-NM_001205312.1-25;Parent=rna-NM_001205312.1;Dbxref=GeneID:54721,GenBank:NM_001205312.1,MGI:MGI:1929470;gbkey=mRNA;gene=Tyk2;product=tyrosine kinase 2%2C transcript variant 1;transcript_id=NM_001205312.1;extra_copy_number=0
CM058249.1	Liftoff	exon	35509759	35509869	.	-	.	ID=exon-NM_001205312.1-24;Parent=rna-NM_001205312.1;Dbxref=GeneID:54721,GenBank:NM_001205312.1,MGI:MGI:1929470;gbkey=mRNA;gene=Tyk2;product=tyrosine kinase 2%2C transcript variant 1;transcript_id=NM_001205312.1;extra_copy_number=0
CM058249.1	Liftoff	exon	35511978	35512095	.	-	.	ID=exon-NM_001205312.1-23;Parent=rna-NM_001205312.1;Dbxref=GeneID:54721,GenBank:NM_001205312.1,MGI:MGI:1929470;gbkey=mRNA;gene=Tyk2;product=tyrosine kinase 2%2C transcript variant 1;transcript_id=NM_001205312.1;extra_copy_number=0
CM058249.1	Liftoff	exon	35512360	35512532	.	-	.	ID=exon-NM_001205312.1-22;Parent=rna-NM_001205312.1;Dbxref=GeneID:54721,GenBank:NM_001205312.1,MGI:MGI:1929470;gbkey=mRNA;gene=Tyk2;product=tyrosine kinase 2%2C transcript variant 1;transcript_id=NM_001205312.1;extra_copy_number=0
CM058249.1	Liftoff	exon	35513269	35513387	.	-	.	ID=exon-NM_001205312.1-21;Parent=rna-NM_001205312.1;Dbxref=GeneID:54721,GenBank:NM_001205312.1,MGI:MGI:1929470;gbkey=mRNA;gene=Tyk2;product=tyrosine kinase 2%2C transcript variant 1;transcript_id=NM_001205312.1;extra_copy_number=0
CM058249.1	Liftoff	exon	35513730	35513922	.	-	.	ID=exon-NM_001205312.1-20;Parent=rna-NM_001205312.1;Dbxref=GeneID:54721,GenBank:NM_001205312.1,MGI:MGI:1929470;gbkey=mRNA;gene=Tyk2;product=tyrosine kinase 2%2C transcript variant 1;transcript_id=NM_001205312.1;extra_copy_number=0
CM058249.1	Liftoff	exon	35514629	35514726	.	-	.	ID=exon-NM_001205312.1-19;Parent=rna-NM_001205312.1;Dbxref=GeneID:54721,GenBank:NM_001205312.1,MGI:MGI:1929470;gbkey=mRNA;gene=Tyk2;product=tyrosine kinase 2%2C transcript variant 1;transcript_id=NM_001205312.1;extra_copy_number=0
CM058249.1	Liftoff	exon	35514947	35515097	.	-	.	ID=exon-NM_001205312.1-18;Parent=rna-NM_001205312.1;Dbxref=GeneID:54721,GenBank:NM_001205312.1,MGI:MGI:1929470;gbkey=mRNA;gene=Tyk2;product=tyrosine kinase 2%2C transcript variant 1;transcript_id=NM_001205312.1;extra_copy_number=0
CM058249.1	Liftoff	exon	35515501	35515655	.	-	.	ID=exon-NM_001205312.1-17;Parent=rna-NM_001205312.1;Dbxref=GeneID:54721,GenBank:NM_001205312.1,MGI:MGI:1929470;gbkey=mRNA;gene=Tyk2;product=tyrosine kinase 2%2C transcript variant 1;transcript_id=NM_001205312.1;extra_copy_number=0
CM058249.1	Liftoff	exon	35515740	35515875	.	-	.	ID=exon-NM_001205312.1-16;Parent=rna-NM_001205312.1;Dbxref=GeneID:54721,GenBank:NM_001205312.1,MGI:MGI:1929470;gbkey=mRNA;gene=Tyk2;product=tyrosine kinase 2%2C transcript variant 1;transcript_id=NM_001205312.1;extra_copy_number=0
CM058249.1	Liftoff	exon	35518692	35518819	.	-	.	ID=exon-NM_001205312.1-15;Parent=rna-NM_001205312.1;Dbxref=GeneID:54721,GenBank:NM_001205312.1,MGI:MGI:1929470;gbkey=mRNA;gene=Tyk2;product=tyrosine kinase 2%2C transcript variant 1;transcript_id=NM_001205312.1;extra_copy_number=0
CM058249.1	Liftoff	exon	35519691	35519778	.	-	.	ID=exon-NM_001205312.1-14;Parent=rna-NM_001205312.1;Dbxref=GeneID:54721,GenBank:NM_001205312.1,MGI:MGI:1929470;gbkey=mRNA;gene=Tyk2;product=tyrosine kinase 2%2C transcript variant 1;transcript_id=NM_001205312.1;extra_copy_number=0
CM058249.1	Liftoff	exon	35519871	35520047	.	-	.	ID=exon-NM_001205312.1-13;Parent=rna-NM_001205312.1;Dbxref=GeneID:54721,GenBank:NM_001205312.1,MGI:MGI:1929470;gbkey=mRNA;gene=Tyk2;product=tyrosine kinase 2%2C transcript variant 1;transcript_id=NM_001205312.1;extra_copy_number=0
CM058249.1	Liftoff	exon	35520143	35520246	.	-	.	ID=exon-NM_001205312.1-12;Parent=rna-NM_001205312.1;Dbxref=GeneID:54721,GenBank:NM_001205312.1,MGI:MGI:1929470;gbkey=mRNA;gene=Tyk2;product=tyrosine kinase 2%2C transcript variant 1;transcript_id=NM_001205312.1;extra_copy_number=0
CM058249.1	Liftoff	exon	35520334	35520529	.	-	.	ID=exon-NM_001205312.1-11;Parent=rna-NM_001205312.1;Dbxref=GeneID:54721,GenBank:NM_001205312.1,MGI:MGI:1929470;gbkey=mRNA;gene=Tyk2;product=tyrosine kinase 2%2C transcript variant 1;transcript_id=NM_001205312.1;extra_copy_number=0
CM058249.1	Liftoff	exon	35520632	35520740	.	-	.	ID=exon-NM_001205312.1-10;Parent=rna-NM_001205312.1;Dbxref=GeneID:54721,GenBank:NM_001205312.1,MGI:MGI:1929470;gbkey=mRNA;gene=Tyk2;product=tyrosine kinase 2%2C transcript variant 1;transcript_id=NM_001205312.1;extra_copy_number=0
CM058249.1	Liftoff	exon	35524759	35524916	.	-	.	ID=exon-NM_001205312.1-9;Parent=rna-NM_001205312.1;Dbxref=GeneID:54721,GenBank:NM_001205312.1,MGI:MGI:1929470;gbkey=mRNA;gene=Tyk2;product=tyrosine kinase 2%2C transcript variant 1;transcript_id=NM_001205312.1;extra_copy_number=0
CM058249.1	Liftoff	exon	35525002	35525202	.	-	.	ID=exon-NM_001205312.1-8;Parent=rna-NM_001205312.1;Dbxref=GeneID:54721,GenBank:NM_001205312.1,MGI:MGI:1929470;gbkey=mRNA;gene=Tyk2;product=tyrosine kinase 2%2C transcript variant 1;transcript_id=NM_001205312.1;extra_copy_number=0
CM058249.1	Liftoff	exon	35525891	35526257	.	-	.	ID=exon-NM_001205312.1-7;Parent=rna-NM_001205312.1;Dbxref=GeneID:54721,GenBank:NM_001205312.1,MGI:MGI:1929470;gbkey=mRNA;gene=Tyk2;product=tyrosine kinase 2%2C transcript variant 1;transcript_id=NM_001205312.1;extra_copy_number=0
CM058249.1	Liftoff	exon	35528476	35528708	.	-	.	ID=exon-NM_001205312.1-6;Parent=rna-NM_001205312.1;Dbxref=GeneID:54721,GenBank:NM_001205312.1,MGI:MGI:1929470;gbkey=mRNA;gene=Tyk2;product=tyrosine kinase 2%2C transcript variant 1;transcript_id=NM_001205312.1;extra_copy_number=0
CM058249.1	Liftoff	exon	35528910	35529057	.	-	.	ID=exon-NM_001205312.1-5;Parent=rna-NM_001205312.1;Dbxref=GeneID:54721,GenBank:NM_001205312.1,MGI:MGI:1929470;gbkey=mRNA;gene=Tyk2;product=tyrosine kinase 2%2C transcript variant 1;transcript_id=NM_001205312.1;extra_copy_number=0
CM058249.1	Liftoff	exon	35529363	35529480	.	-	.	ID=exon-NM_001205312.1-4;Parent=rna-NM_001205312.1;Dbxref=GeneID:54721,GenBank:NM_001205312.1,MGI:MGI:1929470;gbkey=mRNA;gene=Tyk2;product=tyrosine kinase 2%2C transcript variant 1;transcript_id=NM_001205312.1;extra_copy_number=0
CM058249.1	Liftoff	exon	35531623	35531842	.	-	.	ID=exon-NM_001205312.1-3;Parent=rna-NM_001205312.1;Dbxref=GeneID:54721,GenBank:NM_001205312.1,MGI:MGI:1929470;gbkey=mRNA;gene=Tyk2;product=tyrosine kinase 2%2C transcript variant 1;transcript_id=NM_001205312.1;extra_copy_number=0
CM058249.1	Liftoff	exon	35533059	35533210	.	-	.	ID=exon-NM_001205312.1-2;Parent=rna-NM_001205312.1;Dbxref=GeneID:54721,GenBank:NM_001205312.1,MGI:MGI:1929470;gbkey=mRNA;gene=Tyk2;product=tyrosine kinase 2%2C transcript variant 1;transcript_id=NM_001205312.1;extra_copy_number=0
CM058249.1	Liftoff	exon	35535671	35535774	.	-	.	ID=exon-NM_001205312.1-1;Parent=rna-NM_001205312.1;Dbxref=GeneID:54721,GenBank:NM_001205312.1,MGI:MGI:1929470;gbkey=mRNA;gene=Tyk2;product=tyrosine kinase 2%2C transcript variant 1;transcript_id=NM_001205312.1;extra_copy_number=0
CM058249.1	Liftoff	CDS	35509544	35509678	.	-	.	ID=cds-NP_001192241.1;Parent=rna-NM_001205312.1;Dbxref=CCDS:CCDS57656.1,GeneID:54721,GenBank:NP_001192241.1,MGI:MGI:1929470;Name=NP_001192241.1;Note=isoform 1 is encoded by transcript variant 1;gbkey=CDS;gene=Tyk2;product=non-receptor tyrosine-protein kinase TYK2 isoform 1;protein_id=NP_001192241.1;extra_copy_number=0
CM058249.1	Liftoff	CDS	35509759	35509869	.	-	.	ID=cds-NP_001192241.1;Parent=rna-NM_001205312.1;Dbxref=CCDS:CCDS57656.1,GeneID:54721,GenBank:NP_001192241.1,MGI:MGI:1929470;Name=NP_001192241.1;Note=isoform 1 is encoded by transcript variant 1;gbkey=CDS;gene=Tyk2;product=non-receptor tyrosine-protein kinase TYK2 isoform 1;protein_id=NP_001192241.1;extra_copy_number=0
CM058249.1	Liftoff	CDS	35511978	35512095	.	-	.	ID=cds-NP_001192241.1;Parent=rna-NM_001205312.1;Dbxref=CCDS:CCDS57656.1,GeneID:54721,GenBank:NP_001192241.1,MGI:MGI:1929470;Name=NP_001192241.1;Note=isoform 1 is encoded by transcript variant 1;gbkey=CDS;gene=Tyk2;product=non-receptor tyrosine-protein kinase TYK2 isoform 1;protein_id=NP_001192241.1;extra_copy_number=0
CM058249.1	Liftoff	CDS	35512360	35512532	.	-	.	ID=cds-NP_001192241.1;Parent=rna-NM_001205312.1;Dbxref=CCDS:CCDS57656.1,GeneID:54721,GenBank:NP_001192241.1,MGI:MGI:1929470;Name=NP_001192241.1;Note=isoform 1 is encoded by transcript variant 1;gbkey=CDS;gene=Tyk2;product=non-receptor tyrosine-protein kinase TYK2 isoform 1;protein_id=NP_001192241.1;extra_copy_number=0
CM058249.1	Liftoff	CDS	35513269	35513387	.	-	.	ID=cds-NP_001192241.1;Parent=rna-NM_001205312.1;Dbxref=CCDS:CCDS57656.1,GeneID:54721,GenBank:NP_001192241.1,MGI:MGI:1929470;Name=NP_001192241.1;Note=isoform 1 is encoded by transcript variant 1;gbkey=CDS;gene=Tyk2;product=non-receptor tyrosine-protein kinase TYK2 isoform 1;protein_id=NP_001192241.1;extra_copy_number=0
CM058249.1	Liftoff	CDS	35513730	35513922	.	-	.	ID=cds-NP_001192241.1;Parent=rna-NM_001205312.1;Dbxref=CCDS:CCDS57656.1,GeneID:54721,GenBank:NP_001192241.1,MGI:MGI:1929470;Name=NP_001192241.1;Note=isoform 1 is encoded by transcript variant 1;gbkey=CDS;gene=Tyk2;product=non-receptor tyrosine-protein kinase TYK2 isoform 1;protein_id=NP_001192241.1;extra_copy_number=0
CM058249.1	Liftoff	CDS	35514629	35514726	.	-	.	ID=cds-NP_001192241.1;Parent=rna-NM_001205312.1;Dbxref=CCDS:CCDS57656.1,GeneID:54721,GenBank:NP_001192241.1,MGI:MGI:1929470;Name=NP_001192241.1;Note=isoform 1 is encoded by transcript variant 1;gbkey=CDS;gene=Tyk2;product=non-receptor tyrosine-protein kinase TYK2 isoform 1;protein_id=NP_001192241.1;extra_copy_number=0
CM058249.1	Liftoff	CDS	35514947	35515097	.	-	.	ID=cds-NP_001192241.1;Parent=rna-NM_001205312.1;Dbxref=CCDS:CCDS57656.1,GeneID:54721,GenBank:NP_001192241.1,MGI:MGI:1929470;Name=NP_001192241.1;Note=isoform 1 is encoded by transcript variant 1;gbkey=CDS;gene=Tyk2;product=non-receptor tyrosine-protein kinase TYK2 isoform 1;protein_id=NP_001192241.1;extra_copy_number=0
CM058249.1	Liftoff	CDS	35515501	35515655	.	-	.	ID=cds-NP_001192241.1;Parent=rna-NM_001205312.1;Dbxref=CCDS:CCDS57656.1,GeneID:54721,GenBank:NP_001192241.1,MGI:MGI:1929470;Name=NP_001192241.1;Note=isoform 1 is encoded by transcript variant 1;gbkey=CDS;gene=Tyk2;product=non-receptor tyrosine-protein kinase TYK2 isoform 1;protein_id=NP_001192241.1;extra_copy_number=0
CM058249.1	Liftoff	CDS	35515740	35515875	.	-	.	ID=cds-NP_001192241.1;Parent=rna-NM_001205312.1;Dbxref=CCDS:CCDS57656.1,GeneID:54721,GenBank:NP_001192241.1,MGI:MGI:1929470;Name=NP_001192241.1;Note=isoform 1 is encoded by transcript variant 1;gbkey=CDS;gene=Tyk2;product=non-receptor tyrosine-protein kinase TYK2 isoform 1;protein_id=NP_001192241.1;extra_copy_number=0
CM058249.1	Liftoff	CDS	35518692	35518819	.	-	.	ID=cds-NP_001192241.1;Parent=rna-NM_001205312.1;Dbxref=CCDS:CCDS57656.1,GeneID:54721,GenBank:NP_001192241.1,MGI:MGI:1929470;Name=NP_001192241.1;Note=isoform 1 is encoded by transcript variant 1;gbkey=CDS;gene=Tyk2;product=non-receptor tyrosine-protein kinase TYK2 isoform 1;protein_id=NP_001192241.1;extra_copy_number=0
CM058249.1	Liftoff	CDS	35519691	35519778	.	-	.	ID=cds-NP_001192241.1;Parent=rna-NM_001205312.1;Dbxref=CCDS:CCDS57656.1,GeneID:54721,GenBank:NP_001192241.1,MGI:MGI:1929470;Name=NP_001192241.1;Note=isoform 1 is encoded by transcript variant 1;gbkey=CDS;gene=Tyk2;product=non-receptor tyrosine-protein kinase TYK2 isoform 1;protein_id=NP_001192241.1;extra_copy_number=0
CM058249.1	Liftoff	CDS	35519871	35520047	.	-	.	ID=cds-NP_001192241.1;Parent=rna-NM_001205312.1;Dbxref=CCDS:CCDS57656.1,GeneID:54721,GenBank:NP_001192241.1,MGI:MGI:1929470;Name=NP_001192241.1;Note=isoform 1 is encoded by transcript variant 1;gbkey=CDS;gene=Tyk2;product=non-receptor tyrosine-protein kinase TYK2 isoform 1;protein_id=NP_001192241.1;extra_copy_number=0
CM058249.1	Liftoff	CDS	35520143	35520246	.	-	.	ID=cds-NP_001192241.1;Parent=rna-NM_001205312.1;Dbxref=CCDS:CCDS57656.1,GeneID:54721,GenBank:NP_001192241.1,MGI:MGI:1929470;Name=NP_001192241.1;Note=isoform 1 is encoded by transcript variant 1;gbkey=CDS;gene=Tyk2;product=non-receptor tyrosine-protein kinase TYK2 isoform 1;protein_id=NP_001192241.1;extra_copy_number=0
CM058249.1	Liftoff	CDS	35520334	35520529	.	-	.	ID=cds-NP_001192241.1;Parent=rna-NM_001205312.1;Dbxref=CCDS:CCDS57656.1,GeneID:54721,GenBank:NP_001192241.1,MGI:MGI:1929470;Name=NP_001192241.1;Note=isoform 1 is encoded by transcript variant 1;gbkey=CDS;gene=Tyk2;product=non-receptor tyrosine-protein kinase TYK2 isoform 1;protein_id=NP_001192241.1;extra_copy_number=0
CM058249.1	Liftoff	CDS	35520632	35520740	.	-	.	ID=cds-NP_001192241.1;Parent=rna-NM_001205312.1;Dbxref=CCDS:CCDS57656.1,GeneID:54721,GenBank:NP_001192241.1,MGI:MGI:1929470;Name=NP_001192241.1;Note=isoform 1 is encoded by transcript variant 1;gbkey=CDS;gene=Tyk2;product=non-receptor tyrosine-protein kinase TYK2 isoform 1;protein_id=NP_001192241.1;extra_copy_number=0
CM058249.1	Liftoff	CDS	35524759	35524916	.	-	.	ID=cds-NP_001192241.1;Parent=rna-NM_001205312.1;Dbxref=CCDS:CCDS57656.1,GeneID:54721,GenBank:NP_001192241.1,MGI:MGI:1929470;Name=NP_001192241.1;Note=isoform 1 is encoded by transcript variant 1;gbkey=CDS;gene=Tyk2;product=non-receptor tyrosine-protein kinase TYK2 isoform 1;protein_id=NP_001192241.1;extra_copy_number=0
CM058249.1	Liftoff	CDS	35525002	35525202	.	-	.	ID=cds-NP_001192241.1;Parent=rna-NM_001205312.1;Dbxref=CCDS:CCDS57656.1,GeneID:54721,GenBank:NP_001192241.1,MGI:MGI:1929470;Name=NP_001192241.1;Note=isoform 1 is encoded by transcript variant 1;gbkey=CDS;gene=Tyk2;product=non-receptor tyrosine-protein kinase TYK2 isoform 1;protein_id=NP_001192241.1;extra_copy_number=0
CM058249.1	Liftoff	CDS	35525891	35526257	.	-	.	ID=cds-NP_001192241.1;Parent=rna-NM_001205312.1;Dbxref=CCDS:CCDS57656.1,GeneID:54721,GenBank:NP_001192241.1,MGI:MGI:1929470;Name=NP_001192241.1;Note=isoform 1 is encoded by transcript variant 1;gbkey=CDS;gene=Tyk2;product=non-receptor tyrosine-protein kinase TYK2 isoform 1;protein_id=NP_001192241.1;extra_copy_number=0
CM058249.1	Liftoff	CDS	35528476	35528708	.	-	.	ID=cds-NP_001192241.1;Parent=rna-NM_001205312.1;Dbxref=CCDS:CCDS57656.1,GeneID:54721,GenBank:NP_001192241.1,MGI:MGI:1929470;Name=NP_001192241.1;Note=isoform 1 is encoded by transcript variant 1;gbkey=CDS;gene=Tyk2;product=non-receptor tyrosine-protein kinase TYK2 isoform 1;protein_id=NP_001192241.1;extra_copy_number=0
CM058249.1	Liftoff	CDS	35528910	35529057	.	-	.	ID=cds-NP_001192241.1;Parent=rna-NM_001205312.1;Dbxref=CCDS:CCDS57656.1,GeneID:54721,GenBank:NP_001192241.1,MGI:MGI:1929470;Name=NP_001192241.1;Note=isoform 1 is encoded by transcript variant 1;gbkey=CDS;gene=Tyk2;product=non-receptor tyrosine-protein kinase TYK2 isoform 1;protein_id=NP_001192241.1;extra_copy_number=0
CM058249.1	Liftoff	CDS	35529363	35529480	.	-	.	ID=cds-NP_001192241.1;Parent=rna-NM_001205312.1;Dbxref=CCDS:CCDS57656.1,GeneID:54721,GenBank:NP_001192241.1,MGI:MGI:1929470;Name=NP_001192241.1;Note=isoform 1 is encoded by transcript variant 1;gbkey=CDS;gene=Tyk2;product=non-receptor tyrosine-protein kinase TYK2 isoform 1;protein_id=NP_001192241.1;extra_copy_number=0
CM058249.1	Liftoff	CDS	35531623	35531830	.	-	.	ID=cds-NP_001192241.1;Parent=rna-NM_001205312.1;Dbxref=CCDS:CCDS57656.1,GeneID:54721,GenBank:NP_001192241.1,MGI:MGI:1929470;Name=NP_001192241.1;Note=isoform 1 is encoded by transcript variant 1;gbkey=CDS;gene=Tyk2;product=non-receptor tyrosine-protein kinase TYK2 isoform 1;protein_id=NP_001192241.1;extra_copy_number=0
CM058249.1	Liftoff	mRNA	35508563	35535774	.	-	.	ID=rna-NM_018793.2;Parent=gene-Tyk2;Dbxref=GeneID:54721,GenBank:NM_018793.2,MGI:MGI:1929470;Name=NM_018793.2;gbkey=mRNA;gene=Tyk2;product=tyrosine kinase 2%2C transcript variant 2;tag=RefSeq Select;transcript_id=NM_018793.2;matches_ref_protein=True;valid_ORF=True;extra_copy_number=0
CM058249.1	Liftoff	exon	35508563	35509678	.	-	.	ID=exon-NM_018793.2-25;Parent=rna-NM_018793.2;Dbxref=GeneID:54721,GenBank:NM_018793.2,MGI:MGI:1929470;gbkey=mRNA;gene=Tyk2;product=tyrosine kinase 2%2C transcript variant 2;tag=RefSeq Select;transcript_id=NM_018793.2;extra_copy_number=0
CM058249.1	Liftoff	exon	35509759	35509869	.	-	.	ID=exon-NM_018793.2-24;Parent=rna-NM_018793.2;Dbxref=GeneID:54721,GenBank:NM_018793.2,MGI:MGI:1929470;gbkey=mRNA;gene=Tyk2;product=tyrosine kinase 2%2C transcript variant 2;tag=RefSeq Select;transcript_id=NM_018793.2;extra_copy_number=0
CM058249.1	Liftoff	exon	35511978	35512095	.	-	.	ID=exon-NM_018793.2-23;Parent=rna-NM_018793.2;Dbxref=GeneID:54721,GenBank:NM_018793.2,MGI:MGI:1929470;gbkey=mRNA;gene=Tyk2;product=tyrosine kinase 2%2C transcript variant 2;tag=RefSeq Select;transcript_id=NM_018793.2;extra_copy_number=0
CM058249.1	Liftoff	exon	35512360	35512532	.	-	.	ID=exon-NM_018793.2-22;Parent=rna-NM_018793.2;Dbxref=GeneID:54721,GenBank:NM_018793.2,MGI:MGI:1929470;gbkey=mRNA;gene=Tyk2;product=tyrosine kinase 2%2C transcript variant 2;tag=RefSeq Select;transcript_id=NM_018793.2;extra_copy_number=0
CM058249.1	Liftoff	exon	35513269	35513387	.	-	.	ID=exon-NM_018793.2-21;Parent=rna-NM_018793.2;Dbxref=GeneID:54721,GenBank:NM_018793.2,MGI:MGI:1929470;gbkey=mRNA;gene=Tyk2;product=tyrosine kinase 2%2C transcript variant 2;tag=RefSeq Select;transcript_id=NM_018793.2;extra_copy_number=0
CM058249.1	Liftoff	exon	35513730	35513922	.	-	.	ID=exon-NM_018793.2-20;Parent=rna-NM_018793.2;Dbxref=GeneID:54721,GenBank:NM_018793.2,MGI:MGI:1929470;gbkey=mRNA;gene=Tyk2;product=tyrosine kinase 2%2C transcript variant 2;tag=RefSeq Select;transcript_id=NM_018793.2;extra_copy_number=0
CM058249.1	Liftoff	exon	35514629	35514726	.	-	.	ID=exon-NM_018793.2-19;Parent=rna-NM_018793.2;Dbxref=GeneID:54721,GenBank:NM_018793.2,MGI:MGI:1929470;gbkey=mRNA;gene=Tyk2;product=tyrosine kinase 2%2C transcript variant 2;tag=RefSeq Select;transcript_id=NM_018793.2;extra_copy_number=0
CM058249.1	Liftoff	exon	35514947	35515097	.	-	.	ID=exon-NM_018793.2-18;Parent=rna-NM_018793.2;Dbxref=GeneID:54721,GenBank:NM_018793.2,MGI:MGI:1929470;gbkey=mRNA;gene=Tyk2;product=tyrosine kinase 2%2C transcript variant 2;tag=RefSeq Select;transcript_id=NM_018793.2;extra_copy_number=0
CM058249.1	Liftoff	exon	35515501	35515655	.	-	.	ID=exon-NM_018793.2-17;Parent=rna-NM_018793.2;Dbxref=GeneID:54721,GenBank:NM_018793.2,MGI:MGI:1929470;gbkey=mRNA;gene=Tyk2;product=tyrosine kinase 2%2C transcript variant 2;tag=RefSeq Select;transcript_id=NM_018793.2;extra_copy_number=0
CM058249.1	Liftoff	exon	35515740	35515875	.	-	.	ID=exon-NM_018793.2-16;Parent=rna-NM_018793.2;Dbxref=GeneID:54721,GenBank:NM_018793.2,MGI:MGI:1929470;gbkey=mRNA;gene=Tyk2;product=tyrosine kinase 2%2C transcript variant 2;tag=RefSeq Select;transcript_id=NM_018793.2;extra_copy_number=0
CM058249.1	Liftoff	exon	35518692	35518819	.	-	.	ID=exon-NM_018793.2-15;Parent=rna-NM_018793.2;Dbxref=GeneID:54721,GenBank:NM_018793.2,MGI:MGI:1929470;gbkey=mRNA;gene=Tyk2;product=tyrosine kinase 2%2C transcript variant 2;tag=RefSeq Select;transcript_id=NM_018793.2;extra_copy_number=0
CM058249.1	Liftoff	exon	35519691	35519778	.	-	.	ID=exon-NM_018793.2-14;Parent=rna-NM_018793.2;Dbxref=GeneID:54721,GenBank:NM_018793.2,MGI:MGI:1929470;gbkey=mRNA;gene=Tyk2;product=tyrosine kinase 2%2C transcript variant 2;tag=RefSeq Select;transcript_id=NM_018793.2;extra_copy_number=0
CM058249.1	Liftoff	exon	35519871	35520047	.	-	.	ID=exon-NM_018793.2-13;Parent=rna-NM_018793.2;Dbxref=GeneID:54721,GenBank:NM_018793.2,MGI:MGI:1929470;gbkey=mRNA;gene=Tyk2;product=tyrosine kinase 2%2C transcript variant 2;tag=RefSeq Select;transcript_id=NM_018793.2;extra_copy_number=0
CM058249.1	Liftoff	exon	35520143	35520246	.	-	.	ID=exon-NM_018793.2-12;Parent=rna-NM_018793.2;Dbxref=GeneID:54721,GenBank:NM_018793.2,MGI:MGI:1929470;gbkey=mRNA;gene=Tyk2;product=tyrosine kinase 2%2C transcript variant 2;tag=RefSeq Select;transcript_id=NM_018793.2;extra_copy_number=0
CM058249.1	Liftoff	exon	35520334	35520529	.	-	.	ID=exon-NM_018793.2-11;Parent=rna-NM_018793.2;Dbxref=GeneID:54721,GenBank:NM_018793.2,MGI:MGI:1929470;gbkey=mRNA;gene=Tyk2;product=tyrosine kinase 2%2C transcript variant 2;tag=RefSeq Select;transcript_id=NM_018793.2;extra_copy_number=0
CM058249.1	Liftoff	exon	35520632	35520740	.	-	.	ID=exon-NM_018793.2-10;Parent=rna-NM_018793.2;Dbxref=GeneID:54721,GenBank:NM_018793.2,MGI:MGI:1929470;gbkey=mRNA;gene=Tyk2;product=tyrosine kinase 2%2C transcript variant 2;tag=RefSeq Select;transcript_id=NM_018793.2;extra_copy_number=0
CM058249.1	Liftoff	exon	35524759	35524916	.	-	.	ID=exon-NM_018793.2-9;Parent=rna-NM_018793.2;Dbxref=GeneID:54721,GenBank:NM_018793.2,MGI:MGI:1929470;gbkey=mRNA;gene=Tyk2;product=tyrosine kinase 2%2C transcript variant 2;tag=RefSeq Select;transcript_id=NM_018793.2;extra_copy_number=0
CM058249.1	Liftoff	exon	35525002	35525202	.	-	.	ID=exon-NM_018793.2-8;Parent=rna-NM_018793.2;Dbxref=GeneID:54721,GenBank:NM_018793.2,MGI:MGI:1929470;gbkey=mRNA;gene=Tyk2;product=tyrosine kinase 2%2C transcript variant 2;tag=RefSeq Select;transcript_id=NM_018793.2;extra_copy_number=0
CM058249.1	Liftoff	exon	35525891	35526257	.	-	.	ID=exon-NM_018793.2-7;Parent=rna-NM_018793.2;Dbxref=GeneID:54721,GenBank:NM_018793.2,MGI:MGI:1929470;gbkey=mRNA;gene=Tyk2;product=tyrosine kinase 2%2C transcript variant 2;tag=RefSeq Select;transcript_id=NM_018793.2;extra_copy_number=0
CM058249.1	Liftoff	exon	35528476	35528639	.	-	.	ID=exon-NM_018793.2-6;Parent=rna-NM_018793.2;Dbxref=GeneID:54721,GenBank:NM_018793.2,MGI:MGI:1929470;gbkey=mRNA;gene=Tyk2;product=tyrosine kinase 2%2C transcript variant 2;tag=RefSeq Select;transcript_id=NM_018793.2;extra_copy_number=0
CM058249.1	Liftoff	exon	35528910	35529057	.	-	.	ID=exon-NM_018793.2-5;Parent=rna-NM_018793.2;Dbxref=GeneID:54721,GenBank:NM_018793.2,MGI:MGI:1929470;gbkey=mRNA;gene=Tyk2;product=tyrosine kinase 2%2C transcript variant 2;tag=RefSeq Select;transcript_id=NM_018793.2;extra_copy_number=0
CM058249.1	Liftoff	exon	35529363	35529480	.	-	.	ID=exon-NM_018793.2-4;Parent=rna-NM_018793.2;Dbxref=GeneID:54721,GenBank:NM_018793.2,MGI:MGI:1929470;gbkey=mRNA;gene=Tyk2;product=tyrosine kinase 2%2C transcript variant 2;tag=RefSeq Select;transcript_id=NM_018793.2;extra_copy_number=0
CM058249.1	Liftoff	exon	35531623	35531842	.	-	.	ID=exon-NM_018793.2-3;Parent=rna-NM_018793.2;Dbxref=GeneID:54721,GenBank:NM_018793.2,MGI:MGI:1929470;gbkey=mRNA;gene=Tyk2;product=tyrosine kinase 2%2C transcript variant 2;tag=RefSeq Select;transcript_id=NM_018793.2;extra_copy_number=0
CM058249.1	Liftoff	exon	35533059	35533210	.	-	.	ID=exon-NM_018793.2-2;Parent=rna-NM_018793.2;Dbxref=GeneID:54721,GenBank:NM_018793.2,MGI:MGI:1929470;gbkey=mRNA;gene=Tyk2;product=tyrosine kinase 2%2C transcript variant 2;tag=RefSeq Select;transcript_id=NM_018793.2;extra_copy_number=0
CM058249.1	Liftoff	exon	35535671	35535774	.	-	.	ID=exon-NM_018793.2-1;Parent=rna-NM_018793.2;Dbxref=GeneID:54721,GenBank:NM_018793.2,MGI:MGI:1929470;gbkey=mRNA;gene=Tyk2;product=tyrosine kinase 2%2C transcript variant 2;tag=RefSeq Select;transcript_id=NM_018793.2;extra_copy_number=0
CM058249.1	Liftoff	CDS	35509544	35509678	.	-	.	ID=cds-NP_061263.2;Parent=rna-NM_018793.2;Dbxref=CCDS:CCDS90510.1,GeneID:54721,GenBank:NP_061263.2,MGI:MGI:1929470;Name=NP_061263.2;Note=isoform 2 is encoded by transcript variant 2;gbkey=CDS;gene=Tyk2;product=non-receptor tyrosine-protein kinase TYK2 isoform 2;protein_id=NP_061263.2;tag=RefSeq Select;extra_copy_number=0
CM058249.1	Liftoff	CDS	35509759	35509869	.	-	.	ID=cds-NP_061263.2;Parent=rna-NM_018793.2;Dbxref=CCDS:CCDS90510.1,GeneID:54721,GenBank:NP_061263.2,MGI:MGI:1929470;Name=NP_061263.2;Note=isoform 2 is encoded by transcript variant 2;gbkey=CDS;gene=Tyk2;product=non-receptor tyrosine-protein kinase TYK2 isoform 2;protein_id=NP_061263.2;tag=RefSeq Select;extra_copy_number=0
CM058249.1	Liftoff	CDS	35511978	35512095	.	-	.	ID=cds-NP_061263.2;Parent=rna-NM_018793.2;Dbxref=CCDS:CCDS90510.1,GeneID:54721,GenBank:NP_061263.2,MGI:MGI:1929470;Name=NP_061263.2;Note=isoform 2 is encoded by transcript variant 2;gbkey=CDS;gene=Tyk2;product=non-receptor tyrosine-protein kinase TYK2 isoform 2;protein_id=NP_061263.2;tag=RefSeq Select;extra_copy_number=0
CM058249.1	Liftoff	CDS	35512360	35512532	.	-	.	ID=cds-NP_061263.2;Parent=rna-NM_018793.2;Dbxref=CCDS:CCDS90510.1,GeneID:54721,GenBank:NP_061263.2,MGI:MGI:1929470;Name=NP_061263.2;Note=isoform 2 is encoded by transcript variant 2;gbkey=CDS;gene=Tyk2;product=non-receptor tyrosine-protein kinase TYK2 isoform 2;protein_id=NP_061263.2;tag=RefSeq Select;extra_copy_number=0
CM058249.1	Liftoff	CDS	35513269	35513387	.	-	.	ID=cds-NP_061263.2;Parent=rna-NM_018793.2;Dbxref=CCDS:CCDS90510.1,GeneID:54721,GenBank:NP_061263.2,MGI:MGI:1929470;Name=NP_061263.2;Note=isoform 2 is encoded by transcript variant 2;gbkey=CDS;gene=Tyk2;product=non-receptor tyrosine-protein kinase TYK2 isoform 2;protein_id=NP_061263.2;tag=RefSeq Select;extra_copy_number=0
CM058249.1	Liftoff	CDS	35513730	35513922	.	-	.	ID=cds-NP_061263.2;Parent=rna-NM_018793.2;Dbxref=CCDS:CCDS90510.1,GeneID:54721,GenBank:NP_061263.2,MGI:MGI:1929470;Name=NP_061263.2;Note=isoform 2 is encoded by transcript variant 2;gbkey=CDS;gene=Tyk2;product=non-receptor tyrosine-protein kinase TYK2 isoform 2;protein_id=NP_061263.2;tag=RefSeq Select;extra_copy_number=0
CM058249.1	Liftoff	CDS	35514629	35514726	.	-	.	ID=cds-NP_061263.2;Parent=rna-NM_018793.2;Dbxref=CCDS:CCDS90510.1,GeneID:54721,GenBank:NP_061263.2,MGI:MGI:1929470;Name=NP_061263.2;Note=isoform 2 is encoded by transcript variant 2;gbkey=CDS;gene=Tyk2;product=non-receptor tyrosine-protein kinase TYK2 isoform 2;protein_id=NP_061263.2;tag=RefSeq Select;extra_copy_number=0
CM058249.1	Liftoff	CDS	35514947	35515097	.	-	.	ID=cds-NP_061263.2;Parent=rna-NM_018793.2;Dbxref=CCDS:CCDS90510.1,GeneID:54721,GenBank:NP_061263.2,MGI:MGI:1929470;Name=NP_061263.2;Note=isoform 2 is encoded by transcript variant 2;gbkey=CDS;gene=Tyk2;product=non-receptor tyrosine-protein kinase TYK2 isoform 2;protein_id=NP_061263.2;tag=RefSeq Select;extra_copy_number=0
CM058249.1	Liftoff	CDS	35515501	35515655	.	-	.	ID=cds-NP_061263.2;Parent=rna-NM_018793.2;Dbxref=CCDS:CCDS90510.1,GeneID:54721,GenBank:NP_061263.2,MGI:MGI:1929470;Name=NP_061263.2;Note=isoform 2 is encoded by transcript variant 2;gbkey=CDS;gene=Tyk2;product=non-receptor tyrosine-protein kinase TYK2 isoform 2;protein_id=NP_061263.2;tag=RefSeq Select;extra_copy_number=0
CM058249.1	Liftoff	CDS	35515740	35515875	.	-	.	ID=cds-NP_061263.2;Parent=rna-NM_018793.2;Dbxref=CCDS:CCDS90510.1,GeneID:54721,GenBank:NP_061263.2,MGI:MGI:1929470;Name=NP_061263.2;Note=isoform 2 is encoded by transcript variant 2;gbkey=CDS;gene=Tyk2;product=non-receptor tyrosine-protein kinase TYK2 isoform 2;protein_id=NP_061263.2;tag=RefSeq Select;extra_copy_number=0
CM058249.1	Liftoff	CDS	35518692	35518819	.	-	.	ID=cds-NP_061263.2;Parent=rna-NM_018793.2;Dbxref=CCDS:CCDS90510.1,GeneID:54721,GenBank:NP_061263.2,MGI:MGI:1929470;Name=NP_061263.2;Note=isoform 2 is encoded by transcript variant 2;gbkey=CDS;gene=Tyk2;product=non-receptor tyrosine-protein kinase TYK2 isoform 2;protein_id=NP_061263.2;tag=RefSeq Select;extra_copy_number=0
CM058249.1	Liftoff	CDS	35519691	35519778	.	-	.	ID=cds-NP_061263.2;Parent=rna-NM_018793.2;Dbxref=CCDS:CCDS90510.1,GeneID:54721,GenBank:NP_061263.2,MGI:MGI:1929470;Name=NP_061263.2;Note=isoform 2 is encoded by transcript variant 2;gbkey=CDS;gene=Tyk2;product=non-receptor tyrosine-protein kinase TYK2 isoform 2;protein_id=NP_061263.2;tag=RefSeq Select;extra_copy_number=0
CM058249.1	Liftoff	CDS	35519871	35520047	.	-	.	ID=cds-NP_061263.2;Parent=rna-NM_018793.2;Dbxref=CCDS:CCDS90510.1,GeneID:54721,GenBank:NP_061263.2,MGI:MGI:1929470;Name=NP_061263.2;Note=isoform 2 is encoded by transcript variant 2;gbkey=CDS;gene=Tyk2;product=non-receptor tyrosine-protein kinase TYK2 isoform 2;protein_id=NP_061263.2;tag=RefSeq Select;extra_copy_number=0
CM058249.1	Liftoff	CDS	35520143	35520246	.	-	.	ID=cds-NP_061263.2;Parent=rna-NM_018793.2;Dbxref=CCDS:CCDS90510.1,GeneID:54721,GenBank:NP_061263.2,MGI:MGI:1929470;Name=NP_061263.2;Note=isoform 2 is encoded by transcript variant 2;gbkey=CDS;gene=Tyk2;product=non-receptor tyrosine-protein kinase TYK2 isoform 2;protein_id=NP_061263.2;tag=RefSeq Select;extra_copy_number=0
CM058249.1	Liftoff	CDS	35520334	35520529	.	-	.	ID=cds-NP_061263.2;Parent=rna-NM_018793.2;Dbxref=CCDS:CCDS90510.1,GeneID:54721,GenBank:NP_061263.2,MGI:MGI:1929470;Name=NP_061263.2;Note=isoform 2 is encoded by transcript variant 2;gbkey=CDS;gene=Tyk2;product=non-receptor tyrosine-protein kinase TYK2 isoform 2;protein_id=NP_061263.2;tag=RefSeq Select;extra_copy_number=0
CM058249.1	Liftoff	CDS	35520632	35520740	.	-	.	ID=cds-NP_061263.2;Parent=rna-NM_018793.2;Dbxref=CCDS:CCDS90510.1,GeneID:54721,GenBank:NP_061263.2,MGI:MGI:1929470;Name=NP_061263.2;Note=isoform 2 is encoded by transcript variant 2;gbkey=CDS;gene=Tyk2;product=non-receptor tyrosine-protein kinase TYK2 isoform 2;protein_id=NP_061263.2;tag=RefSeq Select;extra_copy_number=0
CM058249.1	Liftoff	CDS	35524759	35524916	.	-	.	ID=cds-NP_061263.2;Parent=rna-NM_018793.2;Dbxref=CCDS:CCDS90510.1,GeneID:54721,GenBank:NP_061263.2,MGI:MGI:1929470;Name=NP_061263.2;Note=isoform 2 is encoded by transcript variant 2;gbkey=CDS;gene=Tyk2;product=non-receptor tyrosine-protein kinase TYK2 isoform 2;protein_id=NP_061263.2;tag=RefSeq Select;extra_copy_number=0
CM058249.1	Liftoff	CDS	35525002	35525202	.	-	.	ID=cds-NP_061263.2;Parent=rna-NM_018793.2;Dbxref=CCDS:CCDS90510.1,GeneID:54721,GenBank:NP_061263.2,MGI:MGI:1929470;Name=NP_061263.2;Note=isoform 2 is encoded by transcript variant 2;gbkey=CDS;gene=Tyk2;product=non-receptor tyrosine-protein kinase TYK2 isoform 2;protein_id=NP_061263.2;tag=RefSeq Select;extra_copy_number=0
CM058249.1	Liftoff	CDS	35525891	35526257	.	-	.	ID=cds-NP_061263.2;Parent=rna-NM_018793.2;Dbxref=CCDS:CCDS90510.1,GeneID:54721,GenBank:NP_061263.2,MGI:MGI:1929470;Name=NP_061263.2;Note=isoform 2 is encoded by transcript variant 2;gbkey=CDS;gene=Tyk2;product=non-receptor tyrosine-protein kinase TYK2 isoform 2;protein_id=NP_061263.2;tag=RefSeq Select;extra_copy_number=0
CM058249.1	Liftoff	CDS	35528476	35528639	.	-	.	ID=cds-NP_061263.2;Parent=rna-NM_018793.2;Dbxref=CCDS:CCDS90510.1,GeneID:54721,GenBank:NP_061263.2,MGI:MGI:1929470;Name=NP_061263.2;Note=isoform 2 is encoded by transcript variant 2;gbkey=CDS;gene=Tyk2;product=non-receptor tyrosine-protein kinase TYK2 isoform 2;protein_id=NP_061263.2;tag=RefSeq Select;extra_copy_number=0
CM058249.1	Liftoff	CDS	35528910	35529057	.	-	.	ID=cds-NP_061263.2;Parent=rna-NM_018793.2;Dbxref=CCDS:CCDS90510.1,GeneID:54721,GenBank:NP_061263.2,MGI:MGI:1929470;Name=NP_061263.2;Note=isoform 2 is encoded by transcript variant 2;gbkey=CDS;gene=Tyk2;product=non-receptor tyrosine-protein kinase TYK2 isoform 2;protein_id=NP_061263.2;tag=RefSeq Select;extra_copy_number=0
CM058249.1	Liftoff	CDS	35529363	35529480	.	-	.	ID=cds-NP_061263.2;Parent=rna-NM_018793.2;Dbxref=CCDS:CCDS90510.1,GeneID:54721,GenBank:NP_061263.2,MGI:MGI:1929470;Name=NP_061263.2;Note=isoform 2 is encoded by transcript variant 2;gbkey=CDS;gene=Tyk2;product=non-receptor tyrosine-protein kinase TYK2 isoform 2;protein_id=NP_061263.2;tag=RefSeq Select;extra_copy_number=0
CM058249.1	Liftoff	CDS	35531623	35531830	.	-	.	ID=cds-NP_061263.2;Parent=rna-NM_018793.2;Dbxref=CCDS:CCDS90510.1,GeneID:54721,GenBank:NP_061263.2,MGI:MGI:1929470;Name=NP_061263.2;Note=isoform 2 is encoded by transcript variant 2;gbkey=CDS;gene=Tyk2;product=non-receptor tyrosine-protein kinase TYK2 isoform 2;protein_id=NP_061263.2;tag=RefSeq Select;extra_copy_number=0
CM058249.1	Liftoff	mRNA	35508563	35535759	.	-	.	ID=rna-XM_006510492.4;Parent=gene-Tyk2;Dbxref=GeneID:54721,GenBank:XM_006510492.4,MGI:MGI:1929470;Name=XM_006510492.4;gbkey=mRNA;gene=Tyk2;model_evidence=Supporting evidence includes similarity to: 10 mRNAs%2C 29 ESTs%2C 8 Proteins%2C 363 long SRA reads%2C and 100%25 coverage of the annotated genomic feature by RNAseq alignments%2C including 42 samples with support for all annotated introns;product=tyrosine kinase 2%2C transcript variant X2;transcript_id=XM_006510492.4;matches_ref_protein=True;valid_ORF=True;extra_copy_number=0
CM058249.1	Liftoff	exon	35508563	35509678	.	-	.	ID=exon-XM_006510492.4-23;Parent=rna-XM_006510492.4;Dbxref=GeneID:54721,GenBank:XM_006510492.4,MGI:MGI:1929470;gbkey=mRNA;gene=Tyk2;product=tyrosine kinase 2%2C transcript variant X2;transcript_id=XM_006510492.4;extra_copy_number=0
CM058249.1	Liftoff	exon	35509759	35509869	.	-	.	ID=exon-XM_006510492.4-22;Parent=rna-XM_006510492.4;Dbxref=GeneID:54721,GenBank:XM_006510492.4,MGI:MGI:1929470;gbkey=mRNA;gene=Tyk2;product=tyrosine kinase 2%2C transcript variant X2;transcript_id=XM_006510492.4;extra_copy_number=0
CM058249.1	Liftoff	exon	35511978	35512095	.	-	.	ID=exon-XM_006510492.4-21;Parent=rna-XM_006510492.4;Dbxref=GeneID:54721,GenBank:XM_006510492.4,MGI:MGI:1929470;gbkey=mRNA;gene=Tyk2;product=tyrosine kinase 2%2C transcript variant X2;transcript_id=XM_006510492.4;extra_copy_number=0
CM058249.1	Liftoff	exon	35512360	35512532	.	-	.	ID=exon-XM_006510492.4-20;Parent=rna-XM_006510492.4;Dbxref=GeneID:54721,GenBank:XM_006510492.4,MGI:MGI:1929470;gbkey=mRNA;gene=Tyk2;product=tyrosine kinase 2%2C transcript variant X2;transcript_id=XM_006510492.4;extra_copy_number=0
CM058249.1	Liftoff	exon	35513269	35513387	.	-	.	ID=exon-XM_006510492.4-19;Parent=rna-XM_006510492.4;Dbxref=GeneID:54721,GenBank:XM_006510492.4,MGI:MGI:1929470;gbkey=mRNA;gene=Tyk2;product=tyrosine kinase 2%2C transcript variant X2;transcript_id=XM_006510492.4;extra_copy_number=0
CM058249.1	Liftoff	exon	35513730	35513922	.	-	.	ID=exon-XM_006510492.4-18;Parent=rna-XM_006510492.4;Dbxref=GeneID:54721,GenBank:XM_006510492.4,MGI:MGI:1929470;gbkey=mRNA;gene=Tyk2;product=tyrosine kinase 2%2C transcript variant X2;transcript_id=XM_006510492.4;extra_copy_number=0
CM058249.1	Liftoff	exon	35514629	35514726	.	-	.	ID=exon-XM_006510492.4-17;Parent=rna-XM_006510492.4;Dbxref=GeneID:54721,GenBank:XM_006510492.4,MGI:MGI:1929470;gbkey=mRNA;gene=Tyk2;product=tyrosine kinase 2%2C transcript variant X2;transcript_id=XM_006510492.4;extra_copy_number=0
CM058249.1	Liftoff	exon	35514947	35515097	.	-	.	ID=exon-XM_006510492.4-16;Parent=rna-XM_006510492.4;Dbxref=GeneID:54721,GenBank:XM_006510492.4,MGI:MGI:1929470;gbkey=mRNA;gene=Tyk2;product=tyrosine kinase 2%2C transcript variant X2;transcript_id=XM_006510492.4;extra_copy_number=0
CM058249.1	Liftoff	exon	35515501	35515655	.	-	.	ID=exon-XM_006510492.4-15;Parent=rna-XM_006510492.4;Dbxref=GeneID:54721,GenBank:XM_006510492.4,MGI:MGI:1929470;gbkey=mRNA;gene=Tyk2;product=tyrosine kinase 2%2C transcript variant X2;transcript_id=XM_006510492.4;extra_copy_number=0
CM058249.1	Liftoff	exon	35515740	35515875	.	-	.	ID=exon-XM_006510492.4-14;Parent=rna-XM_006510492.4;Dbxref=GeneID:54721,GenBank:XM_006510492.4,MGI:MGI:1929470;gbkey=mRNA;gene=Tyk2;product=tyrosine kinase 2%2C transcript variant X2;transcript_id=XM_006510492.4;extra_copy_number=0
CM058249.1	Liftoff	exon	35518692	35518819	.	-	.	ID=exon-XM_006510492.4-13;Parent=rna-XM_006510492.4;Dbxref=GeneID:54721,GenBank:XM_006510492.4,MGI:MGI:1929470;gbkey=mRNA;gene=Tyk2;product=tyrosine kinase 2%2C transcript variant X2;transcript_id=XM_006510492.4;extra_copy_number=0
CM058249.1	Liftoff	exon	35519691	35519778	.	-	.	ID=exon-XM_006510492.4-12;Parent=rna-XM_006510492.4;Dbxref=GeneID:54721,GenBank:XM_006510492.4,MGI:MGI:1929470;gbkey=mRNA;gene=Tyk2;product=tyrosine kinase 2%2C transcript variant X2;transcript_id=XM_006510492.4;extra_copy_number=0
CM058249.1	Liftoff	exon	35519871	35520047	.	-	.	ID=exon-XM_006510492.4-11;Parent=rna-XM_006510492.4;Dbxref=GeneID:54721,GenBank:XM_006510492.4,MGI:MGI:1929470;gbkey=mRNA;gene=Tyk2;product=tyrosine kinase 2%2C transcript variant X2;transcript_id=XM_006510492.4;extra_copy_number=0
CM058249.1	Liftoff	exon	35520143	35520246	.	-	.	ID=exon-XM_006510492.4-10;Parent=rna-XM_006510492.4;Dbxref=GeneID:54721,GenBank:XM_006510492.4,MGI:MGI:1929470;gbkey=mRNA;gene=Tyk2;product=tyrosine kinase 2%2C transcript variant X2;transcript_id=XM_006510492.4;extra_copy_number=0
CM058249.1	Liftoff	exon	35520334	35520529	.	-	.	ID=exon-XM_006510492.4-9;Parent=rna-XM_006510492.4;Dbxref=GeneID:54721,GenBank:XM_006510492.4,MGI:MGI:1929470;gbkey=mRNA;gene=Tyk2;product=tyrosine kinase 2%2C transcript variant X2;transcript_id=XM_006510492.4;extra_copy_number=0
CM058249.1	Liftoff	exon	35520632	35520740	.	-	.	ID=exon-XM_006510492.4-8;Parent=rna-XM_006510492.4;Dbxref=GeneID:54721,GenBank:XM_006510492.4,MGI:MGI:1929470;gbkey=mRNA;gene=Tyk2;product=tyrosine kinase 2%2C transcript variant X2;transcript_id=XM_006510492.4;extra_copy_number=0
CM058249.1	Liftoff	exon	35524759	35524916	.	-	.	ID=exon-XM_006510492.4-7;Parent=rna-XM_006510492.4;Dbxref=GeneID:54721,GenBank:XM_006510492.4,MGI:MGI:1929470;gbkey=mRNA;gene=Tyk2;product=tyrosine kinase 2%2C transcript variant X2;transcript_id=XM_006510492.4;extra_copy_number=0
CM058249.1	Liftoff	exon	35525002	35525202	.	-	.	ID=exon-XM_006510492.4-6;Parent=rna-XM_006510492.4;Dbxref=GeneID:54721,GenBank:XM_006510492.4,MGI:MGI:1929470;gbkey=mRNA;gene=Tyk2;product=tyrosine kinase 2%2C transcript variant X2;transcript_id=XM_006510492.4;extra_copy_number=0
CM058249.1	Liftoff	exon	35525891	35526257	.	-	.	ID=exon-XM_006510492.4-5;Parent=rna-XM_006510492.4;Dbxref=GeneID:54721,GenBank:XM_006510492.4,MGI:MGI:1929470;gbkey=mRNA;gene=Tyk2;product=tyrosine kinase 2%2C transcript variant X2;transcript_id=XM_006510492.4;extra_copy_number=0
CM058249.1	Liftoff	exon	35529363	35529480	.	-	.	ID=exon-XM_006510492.4-4;Parent=rna-XM_006510492.4;Dbxref=GeneID:54721,GenBank:XM_006510492.4,MGI:MGI:1929470;gbkey=mRNA;gene=Tyk2;product=tyrosine kinase 2%2C transcript variant X2;transcript_id=XM_006510492.4;extra_copy_number=0
CM058249.1	Liftoff	exon	35531623	35531842	.	-	.	ID=exon-XM_006510492.4-3;Parent=rna-XM_006510492.4;Dbxref=GeneID:54721,GenBank:XM_006510492.4,MGI:MGI:1929470;gbkey=mRNA;gene=Tyk2;product=tyrosine kinase 2%2C transcript variant X2;transcript_id=XM_006510492.4;extra_copy_number=0
CM058249.1	Liftoff	exon	35533059	35533210	.	-	.	ID=exon-XM_006510492.4-2;Parent=rna-XM_006510492.4;Dbxref=GeneID:54721,GenBank:XM_006510492.4,MGI:MGI:1929470;gbkey=mRNA;gene=Tyk2;product=tyrosine kinase 2%2C transcript variant X2;transcript_id=XM_006510492.4;extra_copy_number=0
CM058249.1	Liftoff	exon	35535671	35535759	.	-	.	ID=exon-XM_006510492.4-1;Parent=rna-XM_006510492.4;Dbxref=GeneID:54721,GenBank:XM_006510492.4,MGI:MGI:1929470;gbkey=mRNA;gene=Tyk2;product=tyrosine kinase 2%2C transcript variant X2;transcript_id=XM_006510492.4;extra_copy_number=0
CM058249.1	Liftoff	CDS	35509544	35509678	.	-	.	ID=cds-XP_006510555.1;Parent=rna-XM_006510492.4;Dbxref=GeneID:54721,GenBank:XP_006510555.1,MGI:MGI:1929470;Name=XP_006510555.1;gbkey=CDS;gene=Tyk2;product=non-receptor tyrosine-protein kinase TYK2 isoform X2;protein_id=XP_006510555.1;extra_copy_number=0
CM058249.1	Liftoff	CDS	35509759	35509869	.	-	.	ID=cds-XP_006510555.1;Parent=rna-XM_006510492.4;Dbxref=GeneID:54721,GenBank:XP_006510555.1,MGI:MGI:1929470;Name=XP_006510555.1;gbkey=CDS;gene=Tyk2;product=non-receptor tyrosine-protein kinase TYK2 isoform X2;protein_id=XP_006510555.1;extra_copy_number=0
CM058249.1	Liftoff	CDS	35511978	35512095	.	-	.	ID=cds-XP_006510555.1;Parent=rna-XM_006510492.4;Dbxref=GeneID:54721,GenBank:XP_006510555.1,MGI:MGI:1929470;Name=XP_006510555.1;gbkey=CDS;gene=Tyk2;product=non-receptor tyrosine-protein kinase TYK2 isoform X2;protein_id=XP_006510555.1;extra_copy_number=0
CM058249.1	Liftoff	CDS	35512360	35512532	.	-	.	ID=cds-XP_006510555.1;Parent=rna-XM_006510492.4;Dbxref=GeneID:54721,GenBank:XP_006510555.1,MGI:MGI:1929470;Name=XP_006510555.1;gbkey=CDS;gene=Tyk2;product=non-receptor tyrosine-protein kinase TYK2 isoform X2;protein_id=XP_006510555.1;extra_copy_number=0
CM058249.1	Liftoff	CDS	35513269	35513387	.	-	.	ID=cds-XP_006510555.1;Parent=rna-XM_006510492.4;Dbxref=GeneID:54721,GenBank:XP_006510555.1,MGI:MGI:1929470;Name=XP_006510555.1;gbkey=CDS;gene=Tyk2;product=non-receptor tyrosine-protein kinase TYK2 isoform X2;protein_id=XP_006510555.1;extra_copy_number=0
CM058249.1	Liftoff	CDS	35513730	35513922	.	-	.	ID=cds-XP_006510555.1;Parent=rna-XM_006510492.4;Dbxref=GeneID:54721,GenBank:XP_006510555.1,MGI:MGI:1929470;Name=XP_006510555.1;gbkey=CDS;gene=Tyk2;product=non-receptor tyrosine-protein kinase TYK2 isoform X2;protein_id=XP_006510555.1;extra_copy_number=0
CM058249.1	Liftoff	CDS	35514629	35514726	.	-	.	ID=cds-XP_006510555.1;Parent=rna-XM_006510492.4;Dbxref=GeneID:54721,GenBank:XP_006510555.1,MGI:MGI:1929470;Name=XP_006510555.1;gbkey=CDS;gene=Tyk2;product=non-receptor tyrosine-protein kinase TYK2 isoform X2;protein_id=XP_006510555.1;extra_copy_number=0
CM058249.1	Liftoff	CDS	35514947	35515097	.	-	.	ID=cds-XP_006510555.1;Parent=rna-XM_006510492.4;Dbxref=GeneID:54721,GenBank:XP_006510555.1,MGI:MGI:1929470;Name=XP_006510555.1;gbkey=CDS;gene=Tyk2;product=non-receptor tyrosine-protein kinase TYK2 isoform X2;protein_id=XP_006510555.1;extra_copy_number=0
CM058249.1	Liftoff	CDS	35515501	35515655	.	-	.	ID=cds-XP_006510555.1;Parent=rna-XM_006510492.4;Dbxref=GeneID:54721,GenBank:XP_006510555.1,MGI:MGI:1929470;Name=XP_006510555.1;gbkey=CDS;gene=Tyk2;product=non-receptor tyrosine-protein kinase TYK2 isoform X2;protein_id=XP_006510555.1;extra_copy_number=0
CM058249.1	Liftoff	CDS	35515740	35515875	.	-	.	ID=cds-XP_006510555.1;Parent=rna-XM_006510492.4;Dbxref=GeneID:54721,GenBank:XP_006510555.1,MGI:MGI:1929470;Name=XP_006510555.1;gbkey=CDS;gene=Tyk2;product=non-receptor tyrosine-protein kinase TYK2 isoform X2;protein_id=XP_006510555.1;extra_copy_number=0
CM058249.1	Liftoff	CDS	35518692	35518819	.	-	.	ID=cds-XP_006510555.1;Parent=rna-XM_006510492.4;Dbxref=GeneID:54721,GenBank:XP_006510555.1,MGI:MGI:1929470;Name=XP_006510555.1;gbkey=CDS;gene=Tyk2;product=non-receptor tyrosine-protein kinase TYK2 isoform X2;protein_id=XP_006510555.1;extra_copy_number=0
CM058249.1	Liftoff	CDS	35519691	35519778	.	-	.	ID=cds-XP_006510555.1;Parent=rna-XM_006510492.4;Dbxref=GeneID:54721,GenBank:XP_006510555.1,MGI:MGI:1929470;Name=XP_006510555.1;gbkey=CDS;gene=Tyk2;product=non-receptor tyrosine-protein kinase TYK2 isoform X2;protein_id=XP_006510555.1;extra_copy_number=0
CM058249.1	Liftoff	CDS	35519871	35520047	.	-	.	ID=cds-XP_006510555.1;Parent=rna-XM_006510492.4;Dbxref=GeneID:54721,GenBank:XP_006510555.1,MGI:MGI:1929470;Name=XP_006510555.1;gbkey=CDS;gene=Tyk2;product=non-receptor tyrosine-protein kinase TYK2 isoform X2;protein_id=XP_006510555.1;extra_copy_number=0
CM058249.1	Liftoff	CDS	35520143	35520246	.	-	.	ID=cds-XP_006510555.1;Parent=rna-XM_006510492.4;Dbxref=GeneID:54721,GenBank:XP_006510555.1,MGI:MGI:1929470;Name=XP_006510555.1;gbkey=CDS;gene=Tyk2;product=non-receptor tyrosine-protein kinase TYK2 isoform X2;protein_id=XP_006510555.1;extra_copy_number=0
CM058249.1	Liftoff	CDS	35520334	35520529	.	-	.	ID=cds-XP_006510555.1;Parent=rna-XM_006510492.4;Dbxref=GeneID:54721,GenBank:XP_006510555.1,MGI:MGI:1929470;Name=XP_006510555.1;gbkey=CDS;gene=Tyk2;product=non-receptor tyrosine-protein kinase TYK2 isoform X2;protein_id=XP_006510555.1;extra_copy_number=0
CM058249.1	Liftoff	CDS	35520632	35520740	.	-	.	ID=cds-XP_006510555.1;Parent=rna-XM_006510492.4;Dbxref=GeneID:54721,GenBank:XP_006510555.1,MGI:MGI:1929470;Name=XP_006510555.1;gbkey=CDS;gene=Tyk2;product=non-receptor tyrosine-protein kinase TYK2 isoform X2;protein_id=XP_006510555.1;extra_copy_number=0
CM058249.1	Liftoff	CDS	35524759	35524916	.	-	.	ID=cds-XP_006510555.1;Parent=rna-XM_006510492.4;Dbxref=GeneID:54721,GenBank:XP_006510555.1,MGI:MGI:1929470;Name=XP_006510555.1;gbkey=CDS;gene=Tyk2;product=non-receptor tyrosine-protein kinase TYK2 isoform X2;protein_id=XP_006510555.1;extra_copy_number=0
CM058249.1	Liftoff	CDS	35525002	35525202	.	-	.	ID=cds-XP_006510555.1;Parent=rna-XM_006510492.4;Dbxref=GeneID:54721,GenBank:XP_006510555.1,MGI:MGI:1929470;Name=XP_006510555.1;gbkey=CDS;gene=Tyk2;product=non-receptor tyrosine-protein kinase TYK2 isoform X2;protein_id=XP_006510555.1;extra_copy_number=0
CM058249.1	Liftoff	CDS	35525891	35526257	.	-	.	ID=cds-XP_006510555.1;Parent=rna-XM_006510492.4;Dbxref=GeneID:54721,GenBank:XP_006510555.1,MGI:MGI:1929470;Name=XP_006510555.1;gbkey=CDS;gene=Tyk2;product=non-receptor tyrosine-protein kinase TYK2 isoform X2;protein_id=XP_006510555.1;extra_copy_number=0
CM058249.1	Liftoff	CDS	35529363	35529480	.	-	.	ID=cds-XP_006510555.1;Parent=rna-XM_006510492.4;Dbxref=GeneID:54721,GenBank:XP_006510555.1,MGI:MGI:1929470;Name=XP_006510555.1;gbkey=CDS;gene=Tyk2;product=non-receptor tyrosine-protein kinase TYK2 isoform X2;protein_id=XP_006510555.1;extra_copy_number=0
CM058249.1	Liftoff	CDS	35531623	35531830	.	-	.	ID=cds-XP_006510555.1;Parent=rna-XM_006510492.4;Dbxref=GeneID:54721,GenBank:XP_006510555.1,MGI:MGI:1929470;Name=XP_006510555.1;gbkey=CDS;gene=Tyk2;product=non-receptor tyrosine-protein kinase TYK2 isoform X2;protein_id=XP_006510555.1;extra_copy_number=0
CM058249.1	Liftoff	mRNA	35508563	35535654	.	-	.	ID=rna-XM_011242579.4;Parent=gene-Tyk2;Dbxref=GeneID:54721,GenBank:XM_011242579.4,MGI:MGI:1929470;Name=XM_011242579.4;gbkey=mRNA;gene=Tyk2;model_evidence=Supporting evidence includes similarity to: 10 mRNAs%2C 35 ESTs%2C 13 Proteins%2C 365 long SRA reads%2C and 100%25 coverage of the annotated genomic feature by RNAseq alignments%2C including 22 samples with support for all annotated introns;product=tyrosine kinase 2%2C transcript variant X1;transcript_id=XM_011242579.4;matches_ref_protein=True;valid_ORF=True;extra_copy_number=0
CM058249.1	Liftoff	exon	35508563	35509678	.	-	.	ID=exon-XM_011242579.4-25;Parent=rna-XM_011242579.4;Dbxref=GeneID:54721,GenBank:XM_011242579.4,MGI:MGI:1929470;gbkey=mRNA;gene=Tyk2;product=tyrosine kinase 2%2C transcript variant X1;transcript_id=XM_011242579.4;extra_copy_number=0
CM058249.1	Liftoff	exon	35509759	35509869	.	-	.	ID=exon-XM_011242579.4-24;Parent=rna-XM_011242579.4;Dbxref=GeneID:54721,GenBank:XM_011242579.4,MGI:MGI:1929470;gbkey=mRNA;gene=Tyk2;product=tyrosine kinase 2%2C transcript variant X1;transcript_id=XM_011242579.4;extra_copy_number=0
CM058249.1	Liftoff	exon	35511978	35512095	.	-	.	ID=exon-XM_011242579.4-23;Parent=rna-XM_011242579.4;Dbxref=GeneID:54721,GenBank:XM_011242579.4,MGI:MGI:1929470;gbkey=mRNA;gene=Tyk2;product=tyrosine kinase 2%2C transcript variant X1;transcript_id=XM_011242579.4;extra_copy_number=0
CM058249.1	Liftoff	exon	35512360	35512532	.	-	.	ID=exon-XM_011242579.4-22;Parent=rna-XM_011242579.4;Dbxref=GeneID:54721,GenBank:XM_011242579.4,MGI:MGI:1929470;gbkey=mRNA;gene=Tyk2;product=tyrosine kinase 2%2C transcript variant X1;transcript_id=XM_011242579.4;extra_copy_number=0
CM058249.1	Liftoff	exon	35513269	35513387	.	-	.	ID=exon-XM_011242579.4-21;Parent=rna-XM_011242579.4;Dbxref=GeneID:54721,GenBank:XM_011242579.4,MGI:MGI:1929470;gbkey=mRNA;gene=Tyk2;product=tyrosine kinase 2%2C transcript variant X1;transcript_id=XM_011242579.4;extra_copy_number=0
CM058249.1	Liftoff	exon	35513730	35513922	.	-	.	ID=exon-XM_011242579.4-20;Parent=rna-XM_011242579.4;Dbxref=GeneID:54721,GenBank:XM_011242579.4,MGI:MGI:1929470;gbkey=mRNA;gene=Tyk2;product=tyrosine kinase 2%2C transcript variant X1;transcript_id=XM_011242579.4;extra_copy_number=0
CM058249.1	Liftoff	exon	35514629	35514726	.	-	.	ID=exon-XM_011242579.4-19;Parent=rna-XM_011242579.4;Dbxref=GeneID:54721,GenBank:XM_011242579.4,MGI:MGI:1929470;gbkey=mRNA;gene=Tyk2;product=tyrosine kinase 2%2C transcript variant X1;transcript_id=XM_011242579.4;extra_copy_number=0
CM058249.1	Liftoff	exon	35514947	35515097	.	-	.	ID=exon-XM_011242579.4-18;Parent=rna-XM_011242579.4;Dbxref=GeneID:54721,GenBank:XM_011242579.4,MGI:MGI:1929470;gbkey=mRNA;gene=Tyk2;product=tyrosine kinase 2%2C transcript variant X1;transcript_id=XM_011242579.4;extra_copy_number=0
CM058249.1	Liftoff	exon	35515501	35515655	.	-	.	ID=exon-XM_011242579.4-17;Parent=rna-XM_011242579.4;Dbxref=GeneID:54721,GenBank:XM_011242579.4,MGI:MGI:1929470;gbkey=mRNA;gene=Tyk2;product=tyrosine kinase 2%2C transcript variant X1;transcript_id=XM_011242579.4;extra_copy_number=0
CM058249.1	Liftoff	exon	35515740	35515875	.	-	.	ID=exon-XM_011242579.4-16;Parent=rna-XM_011242579.4;Dbxref=GeneID:54721,GenBank:XM_011242579.4,MGI:MGI:1929470;gbkey=mRNA;gene=Tyk2;product=tyrosine kinase 2%2C transcript variant X1;transcript_id=XM_011242579.4;extra_copy_number=0
CM058249.1	Liftoff	exon	35518692	35518819	.	-	.	ID=exon-XM_011242579.4-15;Parent=rna-XM_011242579.4;Dbxref=GeneID:54721,GenBank:XM_011242579.4,MGI:MGI:1929470;gbkey=mRNA;gene=Tyk2;product=tyrosine kinase 2%2C transcript variant X1;transcript_id=XM_011242579.4;extra_copy_number=0
CM058249.1	Liftoff	exon	35519691	35519778	.	-	.	ID=exon-XM_011242579.4-14;Parent=rna-XM_011242579.4;Dbxref=GeneID:54721,GenBank:XM_011242579.4,MGI:MGI:1929470;gbkey=mRNA;gene=Tyk2;product=tyrosine kinase 2%2C transcript variant X1;transcript_id=XM_011242579.4;extra_copy_number=0
CM058249.1	Liftoff	exon	35519871	35520047	.	-	.	ID=exon-XM_011242579.4-13;Parent=rna-XM_011242579.4;Dbxref=GeneID:54721,GenBank:XM_011242579.4,MGI:MGI:1929470;gbkey=mRNA;gene=Tyk2;product=tyrosine kinase 2%2C transcript variant X1;transcript_id=XM_011242579.4;extra_copy_number=0
CM058249.1	Liftoff	exon	35520143	35520246	.	-	.	ID=exon-XM_011242579.4-12;Parent=rna-XM_011242579.4;Dbxref=GeneID:54721,GenBank:XM_011242579.4,MGI:MGI:1929470;gbkey=mRNA;gene=Tyk2;product=tyrosine kinase 2%2C transcript variant X1;transcript_id=XM_011242579.4;extra_copy_number=0
CM058249.1	Liftoff	exon	35520334	35520529	.	-	.	ID=exon-XM_011242579.4-11;Parent=rna-XM_011242579.4;Dbxref=GeneID:54721,GenBank:XM_011242579.4,MGI:MGI:1929470;gbkey=mRNA;gene=Tyk2;product=tyrosine kinase 2%2C transcript variant X1;transcript_id=XM_011242579.4;extra_copy_number=0
CM058249.1	Liftoff	exon	35520632	35520740	.	-	.	ID=exon-XM_011242579.4-10;Parent=rna-XM_011242579.4;Dbxref=GeneID:54721,GenBank:XM_011242579.4,MGI:MGI:1929470;gbkey=mRNA;gene=Tyk2;product=tyrosine kinase 2%2C transcript variant X1;transcript_id=XM_011242579.4;extra_copy_number=0
CM058249.1	Liftoff	exon	35524759	35524916	.	-	.	ID=exon-XM_011242579.4-9;Parent=rna-XM_011242579.4;Dbxref=GeneID:54721,GenBank:XM_011242579.4,MGI:MGI:1929470;gbkey=mRNA;gene=Tyk2;product=tyrosine kinase 2%2C transcript variant X1;transcript_id=XM_011242579.4;extra_copy_number=0
CM058249.1	Liftoff	exon	35525002	35525202	.	-	.	ID=exon-XM_011242579.4-8;Parent=rna-XM_011242579.4;Dbxref=GeneID:54721,GenBank:XM_011242579.4,MGI:MGI:1929470;gbkey=mRNA;gene=Tyk2;product=tyrosine kinase 2%2C transcript variant X1;transcript_id=XM_011242579.4;extra_copy_number=0
CM058249.1	Liftoff	exon	35525891	35526257	.	-	.	ID=exon-XM_011242579.4-7;Parent=rna-XM_011242579.4;Dbxref=GeneID:54721,GenBank:XM_011242579.4,MGI:MGI:1929470;gbkey=mRNA;gene=Tyk2;product=tyrosine kinase 2%2C transcript variant X1;transcript_id=XM_011242579.4;extra_copy_number=0
CM058249.1	Liftoff	exon	35528476	35528639	.	-	.	ID=exon-XM_011242579.4-6;Parent=rna-XM_011242579.4;Dbxref=GeneID:54721,GenBank:XM_011242579.4,MGI:MGI:1929470;gbkey=mRNA;gene=Tyk2;product=tyrosine kinase 2%2C transcript variant X1;transcript_id=XM_011242579.4;extra_copy_number=0
CM058249.1	Liftoff	exon	35528910	35529057	.	-	.	ID=exon-XM_011242579.4-5;Parent=rna-XM_011242579.4;Dbxref=GeneID:54721,GenBank:XM_011242579.4,MGI:MGI:1929470;gbkey=mRNA;gene=Tyk2;product=tyrosine kinase 2%2C transcript variant X1;transcript_id=XM_011242579.4;extra_copy_number=0
CM058249.1	Liftoff	exon	35529363	35529480	.	-	.	ID=exon-XM_011242579.4-4;Parent=rna-XM_011242579.4;Dbxref=GeneID:54721,GenBank:XM_011242579.4,MGI:MGI:1929470;gbkey=mRNA;gene=Tyk2;product=tyrosine kinase 2%2C transcript variant X1;transcript_id=XM_011242579.4;extra_copy_number=0
CM058249.1	Liftoff	exon	35531623	35531842	.	-	.	ID=exon-XM_011242579.4-3;Parent=rna-XM_011242579.4;Dbxref=GeneID:54721,GenBank:XM_011242579.4,MGI:MGI:1929470;gbkey=mRNA;gene=Tyk2;product=tyrosine kinase 2%2C transcript variant X1;transcript_id=XM_011242579.4;extra_copy_number=0
CM058249.1	Liftoff	exon	35533059	35533210	.	-	.	ID=exon-XM_011242579.4-2;Parent=rna-XM_011242579.4;Dbxref=GeneID:54721,GenBank:XM_011242579.4,MGI:MGI:1929470;gbkey=mRNA;gene=Tyk2;product=tyrosine kinase 2%2C transcript variant X1;transcript_id=XM_011242579.4;extra_copy_number=0
CM058249.1	Liftoff	exon	35535586	35535654	.	-	.	ID=exon-XM_011242579.4-1;Parent=rna-XM_011242579.4;Dbxref=GeneID:54721,GenBank:XM_011242579.4,MGI:MGI:1929470;gbkey=mRNA;gene=Tyk2;product=tyrosine kinase 2%2C transcript variant X1;transcript_id=XM_011242579.4;extra_copy_number=0
CM058249.1	Liftoff	CDS	35509544	35509678	.	-	.	ID=cds-XP_011240881.1;Parent=rna-XM_011242579.4;Dbxref=GeneID:54721,GenBank:XP_011240881.1,MGI:MGI:1929470;Name=XP_011240881.1;gbkey=CDS;gene=Tyk2;product=non-receptor tyrosine-protein kinase TYK2 isoform X1;protein_id=XP_011240881.1;extra_copy_number=0
CM058249.1	Liftoff	CDS	35509759	35509869	.	-	.	ID=cds-XP_011240881.1;Parent=rna-XM_011242579.4;Dbxref=GeneID:54721,GenBank:XP_011240881.1,MGI:MGI:1929470;Name=XP_011240881.1;gbkey=CDS;gene=Tyk2;product=non-receptor tyrosine-protein kinase TYK2 isoform X1;protein_id=XP_011240881.1;extra_copy_number=0
CM058249.1	Liftoff	CDS	35511978	35512095	.	-	.	ID=cds-XP_011240881.1;Parent=rna-XM_011242579.4;Dbxref=GeneID:54721,GenBank:XP_011240881.1,MGI:MGI:1929470;Name=XP_011240881.1;gbkey=CDS;gene=Tyk2;product=non-receptor tyrosine-protein kinase TYK2 isoform X1;protein_id=XP_011240881.1;extra_copy_number=0
CM058249.1	Liftoff	CDS	35512360	35512532	.	-	.	ID=cds-XP_011240881.1;Parent=rna-XM_011242579.4;Dbxref=GeneID:54721,GenBank:XP_011240881.1,MGI:MGI:1929470;Name=XP_011240881.1;gbkey=CDS;gene=Tyk2;product=non-receptor tyrosine-protein kinase TYK2 isoform X1;protein_id=XP_011240881.1;extra_copy_number=0
CM058249.1	Liftoff	CDS	35513269	35513387	.	-	.	ID=cds-XP_011240881.1;Parent=rna-XM_011242579.4;Dbxref=GeneID:54721,GenBank:XP_011240881.1,MGI:MGI:1929470;Name=XP_011240881.1;gbkey=CDS;gene=Tyk2;product=non-receptor tyrosine-protein kinase TYK2 isoform X1;protein_id=XP_011240881.1;extra_copy_number=0
CM058249.1	Liftoff	CDS	35513730	35513922	.	-	.	ID=cds-XP_011240881.1;Parent=rna-XM_011242579.4;Dbxref=GeneID:54721,GenBank:XP_011240881.1,MGI:MGI:1929470;Name=XP_011240881.1;gbkey=CDS;gene=Tyk2;product=non-receptor tyrosine-protein kinase TYK2 isoform X1;protein_id=XP_011240881.1;extra_copy_number=0
CM058249.1	Liftoff	CDS	35514629	35514726	.	-	.	ID=cds-XP_011240881.1;Parent=rna-XM_011242579.4;Dbxref=GeneID:54721,GenBank:XP_011240881.1,MGI:MGI:1929470;Name=XP_011240881.1;gbkey=CDS;gene=Tyk2;product=non-receptor tyrosine-protein kinase TYK2 isoform X1;protein_id=XP_011240881.1;extra_copy_number=0
CM058249.1	Liftoff	CDS	35514947	35515097	.	-	.	ID=cds-XP_011240881.1;Parent=rna-XM_011242579.4;Dbxref=GeneID:54721,GenBank:XP_011240881.1,MGI:MGI:1929470;Name=XP_011240881.1;gbkey=CDS;gene=Tyk2;product=non-receptor tyrosine-protein kinase TYK2 isoform X1;protein_id=XP_011240881.1;extra_copy_number=0
CM058249.1	Liftoff	CDS	35515501	35515655	.	-	.	ID=cds-XP_011240881.1;Parent=rna-XM_011242579.4;Dbxref=GeneID:54721,GenBank:XP_011240881.1,MGI:MGI:1929470;Name=XP_011240881.1;gbkey=CDS;gene=Tyk2;product=non-receptor tyrosine-protein kinase TYK2 isoform X1;protein_id=XP_011240881.1;extra_copy_number=0
CM058249.1	Liftoff	CDS	35515740	35515875	.	-	.	ID=cds-XP_011240881.1;Parent=rna-XM_011242579.4;Dbxref=GeneID:54721,GenBank:XP_011240881.1,MGI:MGI:1929470;Name=XP_011240881.1;gbkey=CDS;gene=Tyk2;product=non-receptor tyrosine-protein kinase TYK2 isoform X1;protein_id=XP_011240881.1;extra_copy_number=0
CM058249.1	Liftoff	CDS	35518692	35518819	.	-	.	ID=cds-XP_011240881.1;Parent=rna-XM_011242579.4;Dbxref=GeneID:54721,GenBank:XP_011240881.1,MGI:MGI:1929470;Name=XP_011240881.1;gbkey=CDS;gene=Tyk2;product=non-receptor tyrosine-protein kinase TYK2 isoform X1;protein_id=XP_011240881.1;extra_copy_number=0
CM058249.1	Liftoff	CDS	35519691	35519778	.	-	.	ID=cds-XP_011240881.1;Parent=rna-XM_011242579.4;Dbxref=GeneID:54721,GenBank:XP_011240881.1,MGI:MGI:1929470;Name=XP_011240881.1;gbkey=CDS;gene=Tyk2;product=non-receptor tyrosine-protein kinase TYK2 isoform X1;protein_id=XP_011240881.1;extra_copy_number=0
CM058249.1	Liftoff	CDS	35519871	35520047	.	-	.	ID=cds-XP_011240881.1;Parent=rna-XM_011242579.4;Dbxref=GeneID:54721,GenBank:XP_011240881.1,MGI:MGI:1929470;Name=XP_011240881.1;gbkey=CDS;gene=Tyk2;product=non-receptor tyrosine-protein kinase TYK2 isoform X1;protein_id=XP_011240881.1;extra_copy_number=0
CM058249.1	Liftoff	CDS	35520143	35520246	.	-	.	ID=cds-XP_011240881.1;Parent=rna-XM_011242579.4;Dbxref=GeneID:54721,GenBank:XP_011240881.1,MGI:MGI:1929470;Name=XP_011240881.1;gbkey=CDS;gene=Tyk2;product=non-receptor tyrosine-protein kinase TYK2 isoform X1;protein_id=XP_011240881.1;extra_copy_number=0
CM058249.1	Liftoff	CDS	35520334	35520529	.	-	.	ID=cds-XP_011240881.1;Parent=rna-XM_011242579.4;Dbxref=GeneID:54721,GenBank:XP_011240881.1,MGI:MGI:1929470;Name=XP_011240881.1;gbkey=CDS;gene=Tyk2;product=non-receptor tyrosine-protein kinase TYK2 isoform X1;protein_id=XP_011240881.1;extra_copy_number=0
CM058249.1	Liftoff	CDS	35520632	35520740	.	-	.	ID=cds-XP_011240881.1;Parent=rna-XM_011242579.4;Dbxref=GeneID:54721,GenBank:XP_011240881.1,MGI:MGI:1929470;Name=XP_011240881.1;gbkey=CDS;gene=Tyk2;product=non-receptor tyrosine-protein kinase TYK2 isoform X1;protein_id=XP_011240881.1;extra_copy_number=0
CM058249.1	Liftoff	CDS	35524759	35524916	.	-	.	ID=cds-XP_011240881.1;Parent=rna-XM_011242579.4;Dbxref=GeneID:54721,GenBank:XP_011240881.1,MGI:MGI:1929470;Name=XP_011240881.1;gbkey=CDS;gene=Tyk2;product=non-receptor tyrosine-protein kinase TYK2 isoform X1;protein_id=XP_011240881.1;extra_copy_number=0
CM058249.1	Liftoff	CDS	35525002	35525202	.	-	.	ID=cds-XP_011240881.1;Parent=rna-XM_011242579.4;Dbxref=GeneID:54721,GenBank:XP_011240881.1,MGI:MGI:1929470;Name=XP_011240881.1;gbkey=CDS;gene=Tyk2;product=non-receptor tyrosine-protein kinase TYK2 isoform X1;protein_id=XP_011240881.1;extra_copy_number=0
CM058249.1	Liftoff	CDS	35525891	35526257	.	-	.	ID=cds-XP_011240881.1;Parent=rna-XM_011242579.4;Dbxref=GeneID:54721,GenBank:XP_011240881.1,MGI:MGI:1929470;Name=XP_011240881.1;gbkey=CDS;gene=Tyk2;product=non-receptor tyrosine-protein kinase TYK2 isoform X1;protein_id=XP_011240881.1;extra_copy_number=0
CM058249.1	Liftoff	CDS	35528476	35528639	.	-	.	ID=cds-XP_011240881.1;Parent=rna-XM_011242579.4;Dbxref=GeneID:54721,GenBank:XP_011240881.1,MGI:MGI:1929470;Name=XP_011240881.1;gbkey=CDS;gene=Tyk2;product=non-receptor tyrosine-protein kinase TYK2 isoform X1;protein_id=XP_011240881.1;extra_copy_number=0
CM058249.1	Liftoff	CDS	35528910	35529057	.	-	.	ID=cds-XP_011240881.1;Parent=rna-XM_011242579.4;Dbxref=GeneID:54721,GenBank:XP_011240881.1,MGI:MGI:1929470;Name=XP_011240881.1;gbkey=CDS;gene=Tyk2;product=non-receptor tyrosine-protein kinase TYK2 isoform X1;protein_id=XP_011240881.1;extra_copy_number=0
CM058249.1	Liftoff	CDS	35529363	35529480	.	-	.	ID=cds-XP_011240881.1;Parent=rna-XM_011242579.4;Dbxref=GeneID:54721,GenBank:XP_011240881.1,MGI:MGI:1929470;Name=XP_011240881.1;gbkey=CDS;gene=Tyk2;product=non-receptor tyrosine-protein kinase TYK2 isoform X1;protein_id=XP_011240881.1;extra_copy_number=0
CM058249.1	Liftoff	CDS	35531623	35531830	.	-	.	ID=cds-XP_011240881.1;Parent=rna-XM_011242579.4;Dbxref=GeneID:54721,GenBank:XP_011240881.1,MGI:MGI:1929470;Name=XP_011240881.1;gbkey=CDS;gene=Tyk2;product=non-receptor tyrosine-protein kinase TYK2 isoform X1;protein_id=XP_011240881.1;extra_copy_number=0
CM058249.1	Liftoff	mRNA	35508563	35535777	.	-	.	ID=rna-XM_030244455.1;Parent=gene-Tyk2;Dbxref=GeneID:54721,GenBank:XM_030244455.1,MGI:MGI:1929470;Name=XM_030244455.1;gbkey=mRNA;gene=Tyk2;model_evidence=Supporting evidence includes similarity to: 10 mRNAs%2C 30 ESTs%2C 8 Proteins%2C 362 long SRA reads%2C and 100%25 coverage of the annotated genomic feature by RNAseq alignments%2C including 39 samples with support for all annotated introns;product=tyrosine kinase 2%2C transcript variant X3;transcript_id=XM_030244455.1;matches_ref_protein=True;valid_ORF=True;extra_copy_number=0
CM058249.1	Liftoff	exon	35508563	35509678	.	-	.	ID=exon-XM_030244455.1-24;Parent=rna-XM_030244455.1;Dbxref=GeneID:54721,GenBank:XM_030244455.1,MGI:MGI:1929470;gbkey=mRNA;gene=Tyk2;product=tyrosine kinase 2%2C transcript variant X3;transcript_id=XM_030244455.1;extra_copy_number=0
CM058249.1	Liftoff	exon	35509759	35509869	.	-	.	ID=exon-XM_030244455.1-23;Parent=rna-XM_030244455.1;Dbxref=GeneID:54721,GenBank:XM_030244455.1,MGI:MGI:1929470;gbkey=mRNA;gene=Tyk2;product=tyrosine kinase 2%2C transcript variant X3;transcript_id=XM_030244455.1;extra_copy_number=0
CM058249.1	Liftoff	exon	35511978	35512095	.	-	.	ID=exon-XM_030244455.1-22;Parent=rna-XM_030244455.1;Dbxref=GeneID:54721,GenBank:XM_030244455.1,MGI:MGI:1929470;gbkey=mRNA;gene=Tyk2;product=tyrosine kinase 2%2C transcript variant X3;transcript_id=XM_030244455.1;extra_copy_number=0
CM058249.1	Liftoff	exon	35512360	35512532	.	-	.	ID=exon-XM_030244455.1-21;Parent=rna-XM_030244455.1;Dbxref=GeneID:54721,GenBank:XM_030244455.1,MGI:MGI:1929470;gbkey=mRNA;gene=Tyk2;product=tyrosine kinase 2%2C transcript variant X3;transcript_id=XM_030244455.1;extra_copy_number=0
CM058249.1	Liftoff	exon	35513269	35513387	.	-	.	ID=exon-XM_030244455.1-20;Parent=rna-XM_030244455.1;Dbxref=GeneID:54721,GenBank:XM_030244455.1,MGI:MGI:1929470;gbkey=mRNA;gene=Tyk2;product=tyrosine kinase 2%2C transcript variant X3;transcript_id=XM_030244455.1;extra_copy_number=0
CM058249.1	Liftoff	exon	35513730	35513922	.	-	.	ID=exon-XM_030244455.1-19;Parent=rna-XM_030244455.1;Dbxref=GeneID:54721,GenBank:XM_030244455.1,MGI:MGI:1929470;gbkey=mRNA;gene=Tyk2;product=tyrosine kinase 2%2C transcript variant X3;transcript_id=XM_030244455.1;extra_copy_number=0
CM058249.1	Liftoff	exon	35514629	35514726	.	-	.	ID=exon-XM_030244455.1-18;Parent=rna-XM_030244455.1;Dbxref=GeneID:54721,GenBank:XM_030244455.1,MGI:MGI:1929470;gbkey=mRNA;gene=Tyk2;product=tyrosine kinase 2%2C transcript variant X3;transcript_id=XM_030244455.1;extra_copy_number=0
CM058249.1	Liftoff	exon	35514947	35515097	.	-	.	ID=exon-XM_030244455.1-17;Parent=rna-XM_030244455.1;Dbxref=GeneID:54721,GenBank:XM_030244455.1,MGI:MGI:1929470;gbkey=mRNA;gene=Tyk2;product=tyrosine kinase 2%2C transcript variant X3;transcript_id=XM_030244455.1;extra_copy_number=0
CM058249.1	Liftoff	exon	35515501	35515655	.	-	.	ID=exon-XM_030244455.1-16;Parent=rna-XM_030244455.1;Dbxref=GeneID:54721,GenBank:XM_030244455.1,MGI:MGI:1929470;gbkey=mRNA;gene=Tyk2;product=tyrosine kinase 2%2C transcript variant X3;transcript_id=XM_030244455.1;extra_copy_number=0
CM058249.1	Liftoff	exon	35515740	35515875	.	-	.	ID=exon-XM_030244455.1-15;Parent=rna-XM_030244455.1;Dbxref=GeneID:54721,GenBank:XM_030244455.1,MGI:MGI:1929470;gbkey=mRNA;gene=Tyk2;product=tyrosine kinase 2%2C transcript variant X3;transcript_id=XM_030244455.1;extra_copy_number=0
CM058249.1	Liftoff	exon	35518692	35518819	.	-	.	ID=exon-XM_030244455.1-14;Parent=rna-XM_030244455.1;Dbxref=GeneID:54721,GenBank:XM_030244455.1,MGI:MGI:1929470;gbkey=mRNA;gene=Tyk2;product=tyrosine kinase 2%2C transcript variant X3;transcript_id=XM_030244455.1;extra_copy_number=0
CM058249.1	Liftoff	exon	35519691	35519778	.	-	.	ID=exon-XM_030244455.1-13;Parent=rna-XM_030244455.1;Dbxref=GeneID:54721,GenBank:XM_030244455.1,MGI:MGI:1929470;gbkey=mRNA;gene=Tyk2;product=tyrosine kinase 2%2C transcript variant X3;transcript_id=XM_030244455.1;extra_copy_number=0
CM058249.1	Liftoff	exon	35519871	35520047	.	-	.	ID=exon-XM_030244455.1-12;Parent=rna-XM_030244455.1;Dbxref=GeneID:54721,GenBank:XM_030244455.1,MGI:MGI:1929470;gbkey=mRNA;gene=Tyk2;product=tyrosine kinase 2%2C transcript variant X3;transcript_id=XM_030244455.1;extra_copy_number=0
CM058249.1	Liftoff	exon	35520143	35520246	.	-	.	ID=exon-XM_030244455.1-11;Parent=rna-XM_030244455.1;Dbxref=GeneID:54721,GenBank:XM_030244455.1,MGI:MGI:1929470;gbkey=mRNA;gene=Tyk2;product=tyrosine kinase 2%2C transcript variant X3;transcript_id=XM_030244455.1;extra_copy_number=0
CM058249.1	Liftoff	exon	35520334	35520529	.	-	.	ID=exon-XM_030244455.1-10;Parent=rna-XM_030244455.1;Dbxref=GeneID:54721,GenBank:XM_030244455.1,MGI:MGI:1929470;gbkey=mRNA;gene=Tyk2;product=tyrosine kinase 2%2C transcript variant X3;transcript_id=XM_030244455.1;extra_copy_number=0
CM058249.1	Liftoff	exon	35520632	35520740	.	-	.	ID=exon-XM_030244455.1-9;Parent=rna-XM_030244455.1;Dbxref=GeneID:54721,GenBank:XM_030244455.1,MGI:MGI:1929470;gbkey=mRNA;gene=Tyk2;product=tyrosine kinase 2%2C transcript variant X3;transcript_id=XM_030244455.1;extra_copy_number=0
CM058249.1	Liftoff	exon	35524759	35524916	.	-	.	ID=exon-XM_030244455.1-8;Parent=rna-XM_030244455.1;Dbxref=GeneID:54721,GenBank:XM_030244455.1,MGI:MGI:1929470;gbkey=mRNA;gene=Tyk2;product=tyrosine kinase 2%2C transcript variant X3;transcript_id=XM_030244455.1;extra_copy_number=0
CM058249.1	Liftoff	exon	35525002	35525202	.	-	.	ID=exon-XM_030244455.1-7;Parent=rna-XM_030244455.1;Dbxref=GeneID:54721,GenBank:XM_030244455.1,MGI:MGI:1929470;gbkey=mRNA;gene=Tyk2;product=tyrosine kinase 2%2C transcript variant X3;transcript_id=XM_030244455.1;extra_copy_number=0
CM058249.1	Liftoff	exon	35525891	35526257	.	-	.	ID=exon-XM_030244455.1-6;Parent=rna-XM_030244455.1;Dbxref=GeneID:54721,GenBank:XM_030244455.1,MGI:MGI:1929470;gbkey=mRNA;gene=Tyk2;product=tyrosine kinase 2%2C transcript variant X3;transcript_id=XM_030244455.1;extra_copy_number=0
CM058249.1	Liftoff	exon	35528476	35528639	.	-	.	ID=exon-XM_030244455.1-5;Parent=rna-XM_030244455.1;Dbxref=GeneID:54721,GenBank:XM_030244455.1,MGI:MGI:1929470;gbkey=mRNA;gene=Tyk2;product=tyrosine kinase 2%2C transcript variant X3;transcript_id=XM_030244455.1;extra_copy_number=0
CM058249.1	Liftoff	exon	35529363	35529480	.	-	.	ID=exon-XM_030244455.1-4;Parent=rna-XM_030244455.1;Dbxref=GeneID:54721,GenBank:XM_030244455.1,MGI:MGI:1929470;gbkey=mRNA;gene=Tyk2;product=tyrosine kinase 2%2C transcript variant X3;transcript_id=XM_030244455.1;extra_copy_number=0
CM058249.1	Liftoff	exon	35531623	35531842	.	-	.	ID=exon-XM_030244455.1-3;Parent=rna-XM_030244455.1;Dbxref=GeneID:54721,GenBank:XM_030244455.1,MGI:MGI:1929470;gbkey=mRNA;gene=Tyk2;product=tyrosine kinase 2%2C transcript variant X3;transcript_id=XM_030244455.1;extra_copy_number=0
CM058249.1	Liftoff	exon	35533059	35533210	.	-	.	ID=exon-XM_030244455.1-2;Parent=rna-XM_030244455.1;Dbxref=GeneID:54721,GenBank:XM_030244455.1,MGI:MGI:1929470;gbkey=mRNA;gene=Tyk2;product=tyrosine kinase 2%2C transcript variant X3;transcript_id=XM_030244455.1;extra_copy_number=0
CM058249.1	Liftoff	exon	35535671	35535777	.	-	.	ID=exon-XM_030244455.1-1;Parent=rna-XM_030244455.1;Dbxref=GeneID:54721,GenBank:XM_030244455.1,MGI:MGI:1929470;gbkey=mRNA;gene=Tyk2;product=tyrosine kinase 2%2C transcript variant X3;transcript_id=XM_030244455.1;extra_copy_number=0
CM058249.1	Liftoff	CDS	35509544	35509678	.	-	.	ID=cds-XP_030100315.1;Parent=rna-XM_030244455.1;Dbxref=GeneID:54721,GenBank:XP_030100315.1,MGI:MGI:1929470;Name=XP_030100315.1;gbkey=CDS;gene=Tyk2;product=non-receptor tyrosine-protein kinase TYK2 isoform X3;protein_id=XP_030100315.1;extra_copy_number=0
CM058249.1	Liftoff	CDS	35509759	35509869	.	-	.	ID=cds-XP_030100315.1;Parent=rna-XM_030244455.1;Dbxref=GeneID:54721,GenBank:XP_030100315.1,MGI:MGI:1929470;Name=XP_030100315.1;gbkey=CDS;gene=Tyk2;product=non-receptor tyrosine-protein kinase TYK2 isoform X3;protein_id=XP_030100315.1;extra_copy_number=0
CM058249.1	Liftoff	CDS	35511978	35512095	.	-	.	ID=cds-XP_030100315.1;Parent=rna-XM_030244455.1;Dbxref=GeneID:54721,GenBank:XP_030100315.1,MGI:MGI:1929470;Name=XP_030100315.1;gbkey=CDS;gene=Tyk2;product=non-receptor tyrosine-protein kinase TYK2 isoform X3;protein_id=XP_030100315.1;extra_copy_number=0
CM058249.1	Liftoff	CDS	35512360	35512532	.	-	.	ID=cds-XP_030100315.1;Parent=rna-XM_030244455.1;Dbxref=GeneID:54721,GenBank:XP_030100315.1,MGI:MGI:1929470;Name=XP_030100315.1;gbkey=CDS;gene=Tyk2;product=non-receptor tyrosine-protein kinase TYK2 isoform X3;protein_id=XP_030100315.1;extra_copy_number=0
CM058249.1	Liftoff	CDS	35513269	35513387	.	-	.	ID=cds-XP_030100315.1;Parent=rna-XM_030244455.1;Dbxref=GeneID:54721,GenBank:XP_030100315.1,MGI:MGI:1929470;Name=XP_030100315.1;gbkey=CDS;gene=Tyk2;product=non-receptor tyrosine-protein kinase TYK2 isoform X3;protein_id=XP_030100315.1;extra_copy_number=0
CM058249.1	Liftoff	CDS	35513730	35513922	.	-	.	ID=cds-XP_030100315.1;Parent=rna-XM_030244455.1;Dbxref=GeneID:54721,GenBank:XP_030100315.1,MGI:MGI:1929470;Name=XP_030100315.1;gbkey=CDS;gene=Tyk2;product=non-receptor tyrosine-protein kinase TYK2 isoform X3;protein_id=XP_030100315.1;extra_copy_number=0
CM058249.1	Liftoff	CDS	35514629	35514726	.	-	.	ID=cds-XP_030100315.1;Parent=rna-XM_030244455.1;Dbxref=GeneID:54721,GenBank:XP_030100315.1,MGI:MGI:1929470;Name=XP_030100315.1;gbkey=CDS;gene=Tyk2;product=non-receptor tyrosine-protein kinase TYK2 isoform X3;protein_id=XP_030100315.1;extra_copy_number=0
CM058249.1	Liftoff	CDS	35514947	35515097	.	-	.	ID=cds-XP_030100315.1;Parent=rna-XM_030244455.1;Dbxref=GeneID:54721,GenBank:XP_030100315.1,MGI:MGI:1929470;Name=XP_030100315.1;gbkey=CDS;gene=Tyk2;product=non-receptor tyrosine-protein kinase TYK2 isoform X3;protein_id=XP_030100315.1;extra_copy_number=0
CM058249.1	Liftoff	CDS	35515501	35515655	.	-	.	ID=cds-XP_030100315.1;Parent=rna-XM_030244455.1;Dbxref=GeneID:54721,GenBank:XP_030100315.1,MGI:MGI:1929470;Name=XP_030100315.1;gbkey=CDS;gene=Tyk2;product=non-receptor tyrosine-protein kinase TYK2 isoform X3;protein_id=XP_030100315.1;extra_copy_number=0
CM058249.1	Liftoff	CDS	35515740	35515875	.	-	.	ID=cds-XP_030100315.1;Parent=rna-XM_030244455.1;Dbxref=GeneID:54721,GenBank:XP_030100315.1,MGI:MGI:1929470;Name=XP_030100315.1;gbkey=CDS;gene=Tyk2;product=non-receptor tyrosine-protein kinase TYK2 isoform X3;protein_id=XP_030100315.1;extra_copy_number=0
CM058249.1	Liftoff	CDS	35518692	35518819	.	-	.	ID=cds-XP_030100315.1;Parent=rna-XM_030244455.1;Dbxref=GeneID:54721,GenBank:XP_030100315.1,MGI:MGI:1929470;Name=XP_030100315.1;gbkey=CDS;gene=Tyk2;product=non-receptor tyrosine-protein kinase TYK2 isoform X3;protein_id=XP_030100315.1;extra_copy_number=0
CM058249.1	Liftoff	CDS	35519691	35519778	.	-	.	ID=cds-XP_030100315.1;Parent=rna-XM_030244455.1;Dbxref=GeneID:54721,GenBank:XP_030100315.1,MGI:MGI:1929470;Name=XP_030100315.1;gbkey=CDS;gene=Tyk2;product=non-receptor tyrosine-protein kinase TYK2 isoform X3;protein_id=XP_030100315.1;extra_copy_number=0
CM058249.1	Liftoff	CDS	35519871	35520047	.	-	.	ID=cds-XP_030100315.1;Parent=rna-XM_030244455.1;Dbxref=GeneID:54721,GenBank:XP_030100315.1,MGI:MGI:1929470;Name=XP_030100315.1;gbkey=CDS;gene=Tyk2;product=non-receptor tyrosine-protein kinase TYK2 isoform X3;protein_id=XP_030100315.1;extra_copy_number=0
CM058249.1	Liftoff	CDS	35520143	35520246	.	-	.	ID=cds-XP_030100315.1;Parent=rna-XM_030244455.1;Dbxref=GeneID:54721,GenBank:XP_030100315.1,MGI:MGI:1929470;Name=XP_030100315.1;gbkey=CDS;gene=Tyk2;product=non-receptor tyrosine-protein kinase TYK2 isoform X3;protein_id=XP_030100315.1;extra_copy_number=0
CM058249.1	Liftoff	CDS	35520334	35520529	.	-	.	ID=cds-XP_030100315.1;Parent=rna-XM_030244455.1;Dbxref=GeneID:54721,GenBank:XP_030100315.1,MGI:MGI:1929470;Name=XP_030100315.1;gbkey=CDS;gene=Tyk2;product=non-receptor tyrosine-protein kinase TYK2 isoform X3;protein_id=XP_030100315.1;extra_copy_number=0
CM058249.1	Liftoff	CDS	35520632	35520740	.	-	.	ID=cds-XP_030100315.1;Parent=rna-XM_030244455.1;Dbxref=GeneID:54721,GenBank:XP_030100315.1,MGI:MGI:1929470;Name=XP_030100315.1;gbkey=CDS;gene=Tyk2;product=non-receptor tyrosine-protein kinase TYK2 isoform X3;protein_id=XP_030100315.1;extra_copy_number=0
CM058249.1	Liftoff	CDS	35524759	35524916	.	-	.	ID=cds-XP_030100315.1;Parent=rna-XM_030244455.1;Dbxref=GeneID:54721,GenBank:XP_030100315.1,MGI:MGI:1929470;Name=XP_030100315.1;gbkey=CDS;gene=Tyk2;product=non-receptor tyrosine-protein kinase TYK2 isoform X3;protein_id=XP_030100315.1;extra_copy_number=0
CM058249.1	Liftoff	CDS	35525002	35525202	.	-	.	ID=cds-XP_030100315.1;Parent=rna-XM_030244455.1;Dbxref=GeneID:54721,GenBank:XP_030100315.1,MGI:MGI:1929470;Name=XP_030100315.1;gbkey=CDS;gene=Tyk2;product=non-receptor tyrosine-protein kinase TYK2 isoform X3;protein_id=XP_030100315.1;extra_copy_number=0
CM058249.1	Liftoff	CDS	35525891	35526257	.	-	.	ID=cds-XP_030100315.1;Parent=rna-XM_030244455.1;Dbxref=GeneID:54721,GenBank:XP_030100315.1,MGI:MGI:1929470;Name=XP_030100315.1;gbkey=CDS;gene=Tyk2;product=non-receptor tyrosine-protein kinase TYK2 isoform X3;protein_id=XP_030100315.1;extra_copy_number=0
CM058249.1	Liftoff	CDS	35528476	35528624	.	-	.	ID=cds-XP_030100315.1;Parent=rna-XM_030244455.1;Dbxref=GeneID:54721,GenBank:XP_030100315.1,MGI:MGI:1929470;Name=XP_030100315.1;gbkey=CDS;gene=Tyk2;product=non-receptor tyrosine-protein kinase TYK2 isoform X3;protein_id=XP_030100315.1;extra_copy_number=0
CM058249.1	Liftoff	mRNA	35508563	35535759	.	-	.	ID=rna-XM_030244456.1;Parent=gene-Tyk2;Dbxref=GeneID:54721,GenBank:XM_030244456.1,MGI:MGI:1929470;Name=XM_030244456.1;gbkey=mRNA;gene=Tyk2;model_evidence=Supporting evidence includes similarity to: 10 mRNAs%2C 29 ESTs%2C 8 Proteins%2C 369 long SRA reads%2C and 100%25 coverage of the annotated genomic feature by RNAseq alignments%2C including 35 samples with support for all annotated introns;product=tyrosine kinase 2%2C transcript variant X4;transcript_id=XM_030244456.1;matches_ref_protein=True;valid_ORF=True;extra_copy_number=0
CM058249.1	Liftoff	exon	35508563	35509678	.	-	.	ID=exon-XM_030244456.1-24;Parent=rna-XM_030244456.1;Dbxref=GeneID:54721,GenBank:XM_030244456.1,MGI:MGI:1929470;gbkey=mRNA;gene=Tyk2;product=tyrosine kinase 2%2C transcript variant X4;transcript_id=XM_030244456.1;extra_copy_number=0
CM058249.1	Liftoff	exon	35509759	35509869	.	-	.	ID=exon-XM_030244456.1-23;Parent=rna-XM_030244456.1;Dbxref=GeneID:54721,GenBank:XM_030244456.1,MGI:MGI:1929470;gbkey=mRNA;gene=Tyk2;product=tyrosine kinase 2%2C transcript variant X4;transcript_id=XM_030244456.1;extra_copy_number=0
CM058249.1	Liftoff	exon	35511978	35512095	.	-	.	ID=exon-XM_030244456.1-22;Parent=rna-XM_030244456.1;Dbxref=GeneID:54721,GenBank:XM_030244456.1,MGI:MGI:1929470;gbkey=mRNA;gene=Tyk2;product=tyrosine kinase 2%2C transcript variant X4;transcript_id=XM_030244456.1;extra_copy_number=0
CM058249.1	Liftoff	exon	35512360	35512532	.	-	.	ID=exon-XM_030244456.1-21;Parent=rna-XM_030244456.1;Dbxref=GeneID:54721,GenBank:XM_030244456.1,MGI:MGI:1929470;gbkey=mRNA;gene=Tyk2;product=tyrosine kinase 2%2C transcript variant X4;transcript_id=XM_030244456.1;extra_copy_number=0
CM058249.1	Liftoff	exon	35513269	35513387	.	-	.	ID=exon-XM_030244456.1-20;Parent=rna-XM_030244456.1;Dbxref=GeneID:54721,GenBank:XM_030244456.1,MGI:MGI:1929470;gbkey=mRNA;gene=Tyk2;product=tyrosine kinase 2%2C transcript variant X4;transcript_id=XM_030244456.1;extra_copy_number=0
CM058249.1	Liftoff	exon	35513730	35513922	.	-	.	ID=exon-XM_030244456.1-19;Parent=rna-XM_030244456.1;Dbxref=GeneID:54721,GenBank:XM_030244456.1,MGI:MGI:1929470;gbkey=mRNA;gene=Tyk2;product=tyrosine kinase 2%2C transcript variant X4;transcript_id=XM_030244456.1;extra_copy_number=0
CM058249.1	Liftoff	exon	35514629	35514726	.	-	.	ID=exon-XM_030244456.1-18;Parent=rna-XM_030244456.1;Dbxref=GeneID:54721,GenBank:XM_030244456.1,MGI:MGI:1929470;gbkey=mRNA;gene=Tyk2;product=tyrosine kinase 2%2C transcript variant X4;transcript_id=XM_030244456.1;extra_copy_number=0
CM058249.1	Liftoff	exon	35514947	35515097	.	-	.	ID=exon-XM_030244456.1-17;Parent=rna-XM_030244456.1;Dbxref=GeneID:54721,GenBank:XM_030244456.1,MGI:MGI:1929470;gbkey=mRNA;gene=Tyk2;product=tyrosine kinase 2%2C transcript variant X4;transcript_id=XM_030244456.1;extra_copy_number=0
CM058249.1	Liftoff	exon	35515501	35515655	.	-	.	ID=exon-XM_030244456.1-16;Parent=rna-XM_030244456.1;Dbxref=GeneID:54721,GenBank:XM_030244456.1,MGI:MGI:1929470;gbkey=mRNA;gene=Tyk2;product=tyrosine kinase 2%2C transcript variant X4;transcript_id=XM_030244456.1;extra_copy_number=0
CM058249.1	Liftoff	exon	35515740	35515875	.	-	.	ID=exon-XM_030244456.1-15;Parent=rna-XM_030244456.1;Dbxref=GeneID:54721,GenBank:XM_030244456.1,MGI:MGI:1929470;gbkey=mRNA;gene=Tyk2;product=tyrosine kinase 2%2C transcript variant X4;transcript_id=XM_030244456.1;extra_copy_number=0
CM058249.1	Liftoff	exon	35518692	35518819	.	-	.	ID=exon-XM_030244456.1-14;Parent=rna-XM_030244456.1;Dbxref=GeneID:54721,GenBank:XM_030244456.1,MGI:MGI:1929470;gbkey=mRNA;gene=Tyk2;product=tyrosine kinase 2%2C transcript variant X4;transcript_id=XM_030244456.1;extra_copy_number=0
CM058249.1	Liftoff	exon	35519691	35519778	.	-	.	ID=exon-XM_030244456.1-13;Parent=rna-XM_030244456.1;Dbxref=GeneID:54721,GenBank:XM_030244456.1,MGI:MGI:1929470;gbkey=mRNA;gene=Tyk2;product=tyrosine kinase 2%2C transcript variant X4;transcript_id=XM_030244456.1;extra_copy_number=0
CM058249.1	Liftoff	exon	35519871	35520047	.	-	.	ID=exon-XM_030244456.1-12;Parent=rna-XM_030244456.1;Dbxref=GeneID:54721,GenBank:XM_030244456.1,MGI:MGI:1929470;gbkey=mRNA;gene=Tyk2;product=tyrosine kinase 2%2C transcript variant X4;transcript_id=XM_030244456.1;extra_copy_number=0
CM058249.1	Liftoff	exon	35520143	35520246	.	-	.	ID=exon-XM_030244456.1-11;Parent=rna-XM_030244456.1;Dbxref=GeneID:54721,GenBank:XM_030244456.1,MGI:MGI:1929470;gbkey=mRNA;gene=Tyk2;product=tyrosine kinase 2%2C transcript variant X4;transcript_id=XM_030244456.1;extra_copy_number=0
CM058249.1	Liftoff	exon	35520334	35520529	.	-	.	ID=exon-XM_030244456.1-10;Parent=rna-XM_030244456.1;Dbxref=GeneID:54721,GenBank:XM_030244456.1,MGI:MGI:1929470;gbkey=mRNA;gene=Tyk2;product=tyrosine kinase 2%2C transcript variant X4;transcript_id=XM_030244456.1;extra_copy_number=0
CM058249.1	Liftoff	exon	35520632	35520740	.	-	.	ID=exon-XM_030244456.1-9;Parent=rna-XM_030244456.1;Dbxref=GeneID:54721,GenBank:XM_030244456.1,MGI:MGI:1929470;gbkey=mRNA;gene=Tyk2;product=tyrosine kinase 2%2C transcript variant X4;transcript_id=XM_030244456.1;extra_copy_number=0
CM058249.1	Liftoff	exon	35524759	35524916	.	-	.	ID=exon-XM_030244456.1-8;Parent=rna-XM_030244456.1;Dbxref=GeneID:54721,GenBank:XM_030244456.1,MGI:MGI:1929470;gbkey=mRNA;gene=Tyk2;product=tyrosine kinase 2%2C transcript variant X4;transcript_id=XM_030244456.1;extra_copy_number=0
CM058249.1	Liftoff	exon	35525002	35525202	.	-	.	ID=exon-XM_030244456.1-7;Parent=rna-XM_030244456.1;Dbxref=GeneID:54721,GenBank:XM_030244456.1,MGI:MGI:1929470;gbkey=mRNA;gene=Tyk2;product=tyrosine kinase 2%2C transcript variant X4;transcript_id=XM_030244456.1;extra_copy_number=0
CM058249.1	Liftoff	exon	35525891	35526257	.	-	.	ID=exon-XM_030244456.1-6;Parent=rna-XM_030244456.1;Dbxref=GeneID:54721,GenBank:XM_030244456.1,MGI:MGI:1929470;gbkey=mRNA;gene=Tyk2;product=tyrosine kinase 2%2C transcript variant X4;transcript_id=XM_030244456.1;extra_copy_number=0
CM058249.1	Liftoff	exon	35528910	35529057	.	-	.	ID=exon-XM_030244456.1-5;Parent=rna-XM_030244456.1;Dbxref=GeneID:54721,GenBank:XM_030244456.1,MGI:MGI:1929470;gbkey=mRNA;gene=Tyk2;product=tyrosine kinase 2%2C transcript variant X4;transcript_id=XM_030244456.1;extra_copy_number=0
CM058249.1	Liftoff	exon	35529363	35529480	.	-	.	ID=exon-XM_030244456.1-4;Parent=rna-XM_030244456.1;Dbxref=GeneID:54721,GenBank:XM_030244456.1,MGI:MGI:1929470;gbkey=mRNA;gene=Tyk2;product=tyrosine kinase 2%2C transcript variant X4;transcript_id=XM_030244456.1;extra_copy_number=0
CM058249.1	Liftoff	exon	35531623	35531842	.	-	.	ID=exon-XM_030244456.1-3;Parent=rna-XM_030244456.1;Dbxref=GeneID:54721,GenBank:XM_030244456.1,MGI:MGI:1929470;gbkey=mRNA;gene=Tyk2;product=tyrosine kinase 2%2C transcript variant X4;transcript_id=XM_030244456.1;extra_copy_number=0
CM058249.1	Liftoff	exon	35533059	35533210	.	-	.	ID=exon-XM_030244456.1-2;Parent=rna-XM_030244456.1;Dbxref=GeneID:54721,GenBank:XM_030244456.1,MGI:MGI:1929470;gbkey=mRNA;gene=Tyk2;product=tyrosine kinase 2%2C transcript variant X4;transcript_id=XM_030244456.1;extra_copy_number=0
CM058249.1	Liftoff	exon	35535671	35535759	.	-	.	ID=exon-XM_030244456.1-1;Parent=rna-XM_030244456.1;Dbxref=GeneID:54721,GenBank:XM_030244456.1,MGI:MGI:1929470;gbkey=mRNA;gene=Tyk2;product=tyrosine kinase 2%2C transcript variant X4;transcript_id=XM_030244456.1;extra_copy_number=0
CM058249.1	Liftoff	CDS	35509544	35509678	.	-	.	ID=cds-XP_030100316.1;Parent=rna-XM_030244456.1;Dbxref=GeneID:54721,GenBank:XP_030100316.1,MGI:MGI:1929470;Name=XP_030100316.1;gbkey=CDS;gene=Tyk2;product=non-receptor tyrosine-protein kinase TYK2 isoform X4;protein_id=XP_030100316.1;extra_copy_number=0
CM058249.1	Liftoff	CDS	35509759	35509869	.	-	.	ID=cds-XP_030100316.1;Parent=rna-XM_030244456.1;Dbxref=GeneID:54721,GenBank:XP_030100316.1,MGI:MGI:1929470;Name=XP_030100316.1;gbkey=CDS;gene=Tyk2;product=non-receptor tyrosine-protein kinase TYK2 isoform X4;protein_id=XP_030100316.1;extra_copy_number=0
CM058249.1	Liftoff	CDS	35511978	35512095	.	-	.	ID=cds-XP_030100316.1;Parent=rna-XM_030244456.1;Dbxref=GeneID:54721,GenBank:XP_030100316.1,MGI:MGI:1929470;Name=XP_030100316.1;gbkey=CDS;gene=Tyk2;product=non-receptor tyrosine-protein kinase TYK2 isoform X4;protein_id=XP_030100316.1;extra_copy_number=0
CM058249.1	Liftoff	CDS	35512360	35512532	.	-	.	ID=cds-XP_030100316.1;Parent=rna-XM_030244456.1;Dbxref=GeneID:54721,GenBank:XP_030100316.1,MGI:MGI:1929470;Name=XP_030100316.1;gbkey=CDS;gene=Tyk2;product=non-receptor tyrosine-protein kinase TYK2 isoform X4;protein_id=XP_030100316.1;extra_copy_number=0
CM058249.1	Liftoff	CDS	35513269	35513387	.	-	.	ID=cds-XP_030100316.1;Parent=rna-XM_030244456.1;Dbxref=GeneID:54721,GenBank:XP_030100316.1,MGI:MGI:1929470;Name=XP_030100316.1;gbkey=CDS;gene=Tyk2;product=non-receptor tyrosine-protein kinase TYK2 isoform X4;protein_id=XP_030100316.1;extra_copy_number=0
CM058249.1	Liftoff	CDS	35513730	35513922	.	-	.	ID=cds-XP_030100316.1;Parent=rna-XM_030244456.1;Dbxref=GeneID:54721,GenBank:XP_030100316.1,MGI:MGI:1929470;Name=XP_030100316.1;gbkey=CDS;gene=Tyk2;product=non-receptor tyrosine-protein kinase TYK2 isoform X4;protein_id=XP_030100316.1;extra_copy_number=0
CM058249.1	Liftoff	CDS	35514629	35514726	.	-	.	ID=cds-XP_030100316.1;Parent=rna-XM_030244456.1;Dbxref=GeneID:54721,GenBank:XP_030100316.1,MGI:MGI:1929470;Name=XP_030100316.1;gbkey=CDS;gene=Tyk2;product=non-receptor tyrosine-protein kinase TYK2 isoform X4;protein_id=XP_030100316.1;extra_copy_number=0
CM058249.1	Liftoff	CDS	35514947	35515097	.	-	.	ID=cds-XP_030100316.1;Parent=rna-XM_030244456.1;Dbxref=GeneID:54721,GenBank:XP_030100316.1,MGI:MGI:1929470;Name=XP_030100316.1;gbkey=CDS;gene=Tyk2;product=non-receptor tyrosine-protein kinase TYK2 isoform X4;protein_id=XP_030100316.1;extra_copy_number=0
CM058249.1	Liftoff	CDS	35515501	35515655	.	-	.	ID=cds-XP_030100316.1;Parent=rna-XM_030244456.1;Dbxref=GeneID:54721,GenBank:XP_030100316.1,MGI:MGI:1929470;Name=XP_030100316.1;gbkey=CDS;gene=Tyk2;product=non-receptor tyrosine-protein kinase TYK2 isoform X4;protein_id=XP_030100316.1;extra_copy_number=0
CM058249.1	Liftoff	CDS	35515740	35515875	.	-	.	ID=cds-XP_030100316.1;Parent=rna-XM_030244456.1;Dbxref=GeneID:54721,GenBank:XP_030100316.1,MGI:MGI:1929470;Name=XP_030100316.1;gbkey=CDS;gene=Tyk2;product=non-receptor tyrosine-protein kinase TYK2 isoform X4;protein_id=XP_030100316.1;extra_copy_number=0
CM058249.1	Liftoff	CDS	35518692	35518819	.	-	.	ID=cds-XP_030100316.1;Parent=rna-XM_030244456.1;Dbxref=GeneID:54721,GenBank:XP_030100316.1,MGI:MGI:1929470;Name=XP_030100316.1;gbkey=CDS;gene=Tyk2;product=non-receptor tyrosine-protein kinase TYK2 isoform X4;protein_id=XP_030100316.1;extra_copy_number=0
CM058249.1	Liftoff	CDS	35519691	35519778	.	-	.	ID=cds-XP_030100316.1;Parent=rna-XM_030244456.1;Dbxref=GeneID:54721,GenBank:XP_030100316.1,MGI:MGI:1929470;Name=XP_030100316.1;gbkey=CDS;gene=Tyk2;product=non-receptor tyrosine-protein kinase TYK2 isoform X4;protein_id=XP_030100316.1;extra_copy_number=0
CM058249.1	Liftoff	CDS	35519871	35520047	.	-	.	ID=cds-XP_030100316.1;Parent=rna-XM_030244456.1;Dbxref=GeneID:54721,GenBank:XP_030100316.1,MGI:MGI:1929470;Name=XP_030100316.1;gbkey=CDS;gene=Tyk2;product=non-receptor tyrosine-protein kinase TYK2 isoform X4;protein_id=XP_030100316.1;extra_copy_number=0
CM058249.1	Liftoff	CDS	35520143	35520246	.	-	.	ID=cds-XP_030100316.1;Parent=rna-XM_030244456.1;Dbxref=GeneID:54721,GenBank:XP_030100316.1,MGI:MGI:1929470;Name=XP_030100316.1;gbkey=CDS;gene=Tyk2;product=non-receptor tyrosine-protein kinase TYK2 isoform X4;protein_id=XP_030100316.1;extra_copy_number=0
CM058249.1	Liftoff	CDS	35520334	35520529	.	-	.	ID=cds-XP_030100316.1;Parent=rna-XM_030244456.1;Dbxref=GeneID:54721,GenBank:XP_030100316.1,MGI:MGI:1929470;Name=XP_030100316.1;gbkey=CDS;gene=Tyk2;product=non-receptor tyrosine-protein kinase TYK2 isoform X4;protein_id=XP_030100316.1;extra_copy_number=0
CM058249.1	Liftoff	CDS	35520632	35520740	.	-	.	ID=cds-XP_030100316.1;Parent=rna-XM_030244456.1;Dbxref=GeneID:54721,GenBank:XP_030100316.1,MGI:MGI:1929470;Name=XP_030100316.1;gbkey=CDS;gene=Tyk2;product=non-receptor tyrosine-protein kinase TYK2 isoform X4;protein_id=XP_030100316.1;extra_copy_number=0
CM058249.1	Liftoff	CDS	35524759	35524916	.	-	.	ID=cds-XP_030100316.1;Parent=rna-XM_030244456.1;Dbxref=GeneID:54721,GenBank:XP_030100316.1,MGI:MGI:1929470;Name=XP_030100316.1;gbkey=CDS;gene=Tyk2;product=non-receptor tyrosine-protein kinase TYK2 isoform X4;protein_id=XP_030100316.1;extra_copy_number=0
CM058249.1	Liftoff	CDS	35525002	35525202	.	-	.	ID=cds-XP_030100316.1;Parent=rna-XM_030244456.1;Dbxref=GeneID:54721,GenBank:XP_030100316.1,MGI:MGI:1929470;Name=XP_030100316.1;gbkey=CDS;gene=Tyk2;product=non-receptor tyrosine-protein kinase TYK2 isoform X4;protein_id=XP_030100316.1;extra_copy_number=0
CM058249.1	Liftoff	CDS	35525891	35526121	.	-	.	ID=cds-XP_030100316.1;Parent=rna-XM_030244456.1;Dbxref=GeneID:54721,GenBank:XP_030100316.1,MGI:MGI:1929470;Name=XP_030100316.1;gbkey=CDS;gene=Tyk2;product=non-receptor tyrosine-protein kinase TYK2 isoform X4;protein_id=XP_030100316.1;extra_copy_number=0
CM058249.1	Liftoff	mRNA	35515882	35535892	.	-	.	ID=rna-XM_006510494.2;Parent=gene-Tyk2;Dbxref=GeneID:54721,GenBank:XM_006510494.2,MGI:MGI:1929470;Name=XM_006510494.2;gbkey=mRNA;gene=Tyk2;model_evidence=Supporting evidence includes similarity to: 3 mRNAs%2C 13 ESTs%2C 82 long SRA reads%2C and 100%25 coverage of the annotated genomic feature by RNAseq alignments%2C including 24 samples with support for all annotated introns;product=tyrosine kinase 2%2C transcript variant X5;transcript_id=XM_006510494.2;matches_ref_protein=True;valid_ORF=True;extra_copy_number=0
CM058249.1	Liftoff	exon	35515882	35516060	.	-	.	ID=exon-XM_006510494.2-16;Parent=rna-XM_006510494.2;Dbxref=GeneID:54721,GenBank:XM_006510494.2,MGI:MGI:1929470;gbkey=mRNA;gene=Tyk2;product=tyrosine kinase 2%2C transcript variant X5;transcript_id=XM_006510494.2;extra_copy_number=0
CM058249.1	Liftoff	exon	35518692	35518819	.	-	.	ID=exon-XM_006510494.2-15;Parent=rna-XM_006510494.2;Dbxref=GeneID:54721,GenBank:XM_006510494.2,MGI:MGI:1929470;gbkey=mRNA;gene=Tyk2;product=tyrosine kinase 2%2C transcript variant X5;transcript_id=XM_006510494.2;extra_copy_number=0
CM058249.1	Liftoff	exon	35519691	35519778	.	-	.	ID=exon-XM_006510494.2-14;Parent=rna-XM_006510494.2;Dbxref=GeneID:54721,GenBank:XM_006510494.2,MGI:MGI:1929470;gbkey=mRNA;gene=Tyk2;product=tyrosine kinase 2%2C transcript variant X5;transcript_id=XM_006510494.2;extra_copy_number=0
CM058249.1	Liftoff	exon	35519871	35520047	.	-	.	ID=exon-XM_006510494.2-13;Parent=rna-XM_006510494.2;Dbxref=GeneID:54721,GenBank:XM_006510494.2,MGI:MGI:1929470;gbkey=mRNA;gene=Tyk2;product=tyrosine kinase 2%2C transcript variant X5;transcript_id=XM_006510494.2;extra_copy_number=0
CM058249.1	Liftoff	exon	35520143	35520246	.	-	.	ID=exon-XM_006510494.2-12;Parent=rna-XM_006510494.2;Dbxref=GeneID:54721,GenBank:XM_006510494.2,MGI:MGI:1929470;gbkey=mRNA;gene=Tyk2;product=tyrosine kinase 2%2C transcript variant X5;transcript_id=XM_006510494.2;extra_copy_number=0
CM058249.1	Liftoff	exon	35520334	35520529	.	-	.	ID=exon-XM_006510494.2-11;Parent=rna-XM_006510494.2;Dbxref=GeneID:54721,GenBank:XM_006510494.2,MGI:MGI:1929470;gbkey=mRNA;gene=Tyk2;product=tyrosine kinase 2%2C transcript variant X5;transcript_id=XM_006510494.2;extra_copy_number=0
CM058249.1	Liftoff	exon	35520632	35520740	.	-	.	ID=exon-XM_006510494.2-10;Parent=rna-XM_006510494.2;Dbxref=GeneID:54721,GenBank:XM_006510494.2,MGI:MGI:1929470;gbkey=mRNA;gene=Tyk2;product=tyrosine kinase 2%2C transcript variant X5;transcript_id=XM_006510494.2;extra_copy_number=0
CM058249.1	Liftoff	exon	35524759	35524916	.	-	.	ID=exon-XM_006510494.2-9;Parent=rna-XM_006510494.2;Dbxref=GeneID:54721,GenBank:XM_006510494.2,MGI:MGI:1929470;gbkey=mRNA;gene=Tyk2;product=tyrosine kinase 2%2C transcript variant X5;transcript_id=XM_006510494.2;extra_copy_number=0
CM058249.1	Liftoff	exon	35525002	35525202	.	-	.	ID=exon-XM_006510494.2-8;Parent=rna-XM_006510494.2;Dbxref=GeneID:54721,GenBank:XM_006510494.2,MGI:MGI:1929470;gbkey=mRNA;gene=Tyk2;product=tyrosine kinase 2%2C transcript variant X5;transcript_id=XM_006510494.2;extra_copy_number=0
CM058249.1	Liftoff	exon	35525891	35526257	.	-	.	ID=exon-XM_006510494.2-7;Parent=rna-XM_006510494.2;Dbxref=GeneID:54721,GenBank:XM_006510494.2,MGI:MGI:1929470;gbkey=mRNA;gene=Tyk2;product=tyrosine kinase 2%2C transcript variant X5;transcript_id=XM_006510494.2;extra_copy_number=0
CM058249.1	Liftoff	exon	35528476	35528639	.	-	.	ID=exon-XM_006510494.2-6;Parent=rna-XM_006510494.2;Dbxref=GeneID:54721,GenBank:XM_006510494.2,MGI:MGI:1929470;gbkey=mRNA;gene=Tyk2;product=tyrosine kinase 2%2C transcript variant X5;transcript_id=XM_006510494.2;extra_copy_number=0
CM058249.1	Liftoff	exon	35528910	35529057	.	-	.	ID=exon-XM_006510494.2-5;Parent=rna-XM_006510494.2;Dbxref=GeneID:54721,GenBank:XM_006510494.2,MGI:MGI:1929470;gbkey=mRNA;gene=Tyk2;product=tyrosine kinase 2%2C transcript variant X5;transcript_id=XM_006510494.2;extra_copy_number=0
CM058249.1	Liftoff	exon	35529363	35529480	.	-	.	ID=exon-XM_006510494.2-4;Parent=rna-XM_006510494.2;Dbxref=GeneID:54721,GenBank:XM_006510494.2,MGI:MGI:1929470;gbkey=mRNA;gene=Tyk2;product=tyrosine kinase 2%2C transcript variant X5;transcript_id=XM_006510494.2;extra_copy_number=0
CM058249.1	Liftoff	exon	35531623	35531842	.	-	.	ID=exon-XM_006510494.2-3;Parent=rna-XM_006510494.2;Dbxref=GeneID:54721,GenBank:XM_006510494.2,MGI:MGI:1929470;gbkey=mRNA;gene=Tyk2;product=tyrosine kinase 2%2C transcript variant X5;transcript_id=XM_006510494.2;extra_copy_number=0
CM058249.1	Liftoff	exon	35533059	35533210	.	-	.	ID=exon-XM_006510494.2-2;Parent=rna-XM_006510494.2;Dbxref=GeneID:54721,GenBank:XM_006510494.2,MGI:MGI:1929470;gbkey=mRNA;gene=Tyk2;product=tyrosine kinase 2%2C transcript variant X5;transcript_id=XM_006510494.2;extra_copy_number=0
CM058249.1	Liftoff	exon	35535671	35535892	.	-	.	ID=exon-XM_006510494.2-1;Parent=rna-XM_006510494.2;Dbxref=GeneID:54721,GenBank:XM_006510494.2,MGI:MGI:1929470;gbkey=mRNA;gene=Tyk2;product=tyrosine kinase 2%2C transcript variant X5;transcript_id=XM_006510494.2;extra_copy_number=0
CM058249.1	Liftoff	CDS	35515998	35516060	.	-	.	ID=cds-XP_006510557.1;Parent=rna-XM_006510494.2;Dbxref=GeneID:54721,GenBank:XP_006510557.1,MGI:MGI:1929470;Name=XP_006510557.1;gbkey=CDS;gene=Tyk2;product=non-receptor tyrosine-protein kinase TYK2 isoform X5;protein_id=XP_006510557.1;extra_copy_number=0
CM058249.1	Liftoff	CDS	35518692	35518819	.	-	.	ID=cds-XP_006510557.1;Parent=rna-XM_006510494.2;Dbxref=GeneID:54721,GenBank:XP_006510557.1,MGI:MGI:1929470;Name=XP_006510557.1;gbkey=CDS;gene=Tyk2;product=non-receptor tyrosine-protein kinase TYK2 isoform X5;protein_id=XP_006510557.1;extra_copy_number=0
CM058249.1	Liftoff	CDS	35519691	35519778	.	-	.	ID=cds-XP_006510557.1;Parent=rna-XM_006510494.2;Dbxref=GeneID:54721,GenBank:XP_006510557.1,MGI:MGI:1929470;Name=XP_006510557.1;gbkey=CDS;gene=Tyk2;product=non-receptor tyrosine-protein kinase TYK2 isoform X5;protein_id=XP_006510557.1;extra_copy_number=0
CM058249.1	Liftoff	CDS	35519871	35520047	.	-	.	ID=cds-XP_006510557.1;Parent=rna-XM_006510494.2;Dbxref=GeneID:54721,GenBank:XP_006510557.1,MGI:MGI:1929470;Name=XP_006510557.1;gbkey=CDS;gene=Tyk2;product=non-receptor tyrosine-protein kinase TYK2 isoform X5;protein_id=XP_006510557.1;extra_copy_number=0
CM058249.1	Liftoff	CDS	35520143	35520246	.	-	.	ID=cds-XP_006510557.1;Parent=rna-XM_006510494.2;Dbxref=GeneID:54721,GenBank:XP_006510557.1,MGI:MGI:1929470;Name=XP_006510557.1;gbkey=CDS;gene=Tyk2;product=non-receptor tyrosine-protein kinase TYK2 isoform X5;protein_id=XP_006510557.1;extra_copy_number=0
CM058249.1	Liftoff	CDS	35520334	35520529	.	-	.	ID=cds-XP_006510557.1;Parent=rna-XM_006510494.2;Dbxref=GeneID:54721,GenBank:XP_006510557.1,MGI:MGI:1929470;Name=XP_006510557.1;gbkey=CDS;gene=Tyk2;product=non-receptor tyrosine-protein kinase TYK2 isoform X5;protein_id=XP_006510557.1;extra_copy_number=0
CM058249.1	Liftoff	CDS	35520632	35520740	.	-	.	ID=cds-XP_006510557.1;Parent=rna-XM_006510494.2;Dbxref=GeneID:54721,GenBank:XP_006510557.1,MGI:MGI:1929470;Name=XP_006510557.1;gbkey=CDS;gene=Tyk2;product=non-receptor tyrosine-protein kinase TYK2 isoform X5;protein_id=XP_006510557.1;extra_copy_number=0
CM058249.1	Liftoff	CDS	35524759	35524916	.	-	.	ID=cds-XP_006510557.1;Parent=rna-XM_006510494.2;Dbxref=GeneID:54721,GenBank:XP_006510557.1,MGI:MGI:1929470;Name=XP_006510557.1;gbkey=CDS;gene=Tyk2;product=non-receptor tyrosine-protein kinase TYK2 isoform X5;protein_id=XP_006510557.1;extra_copy_number=0
CM058249.1	Liftoff	CDS	35525002	35525202	.	-	.	ID=cds-XP_006510557.1;Parent=rna-XM_006510494.2;Dbxref=GeneID:54721,GenBank:XP_006510557.1,MGI:MGI:1929470;Name=XP_006510557.1;gbkey=CDS;gene=Tyk2;product=non-receptor tyrosine-protein kinase TYK2 isoform X5;protein_id=XP_006510557.1;extra_copy_number=0
CM058249.1	Liftoff	CDS	35525891	35526257	.	-	.	ID=cds-XP_006510557.1;Parent=rna-XM_006510494.2;Dbxref=GeneID:54721,GenBank:XP_006510557.1,MGI:MGI:1929470;Name=XP_006510557.1;gbkey=CDS;gene=Tyk2;product=non-receptor tyrosine-protein kinase TYK2 isoform X5;protein_id=XP_006510557.1;extra_copy_number=0
CM058249.1	Liftoff	CDS	35528476	35528639	.	-	.	ID=cds-XP_006510557.1;Parent=rna-XM_006510494.2;Dbxref=GeneID:54721,GenBank:XP_006510557.1,MGI:MGI:1929470;Name=XP_006510557.1;gbkey=CDS;gene=Tyk2;product=non-receptor tyrosine-protein kinase TYK2 isoform X5;protein_id=XP_006510557.1;extra_copy_number=0
CM058249.1	Liftoff	CDS	35528910	35529057	.	-	.	ID=cds-XP_006510557.1;Parent=rna-XM_006510494.2;Dbxref=GeneID:54721,GenBank:XP_006510557.1,MGI:MGI:1929470;Name=XP_006510557.1;gbkey=CDS;gene=Tyk2;product=non-receptor tyrosine-protein kinase TYK2 isoform X5;protein_id=XP_006510557.1;extra_copy_number=0
CM058249.1	Liftoff	CDS	35529363	35529480	.	-	.	ID=cds-XP_006510557.1;Parent=rna-XM_006510494.2;Dbxref=GeneID:54721,GenBank:XP_006510557.1,MGI:MGI:1929470;Name=XP_006510557.1;gbkey=CDS;gene=Tyk2;product=non-receptor tyrosine-protein kinase TYK2 isoform X5;protein_id=XP_006510557.1;extra_copy_number=0
CM058249.1	Liftoff	CDS	35531623	35531830	.	-	.	ID=cds-XP_006510557.1;Parent=rna-XM_006510494.2;Dbxref=GeneID:54721,GenBank:XP_006510557.1,MGI:MGI:1929470;Name=XP_006510557.1;gbkey=CDS;gene=Tyk2;product=non-receptor tyrosine-protein kinase TYK2 isoform X5;protein_id=XP_006510557.1;extra_copy_number=0
CM058249.1	Liftoff	transcript	35508563	35535892	.	-	.	ID=rna-XR_001778942.2;Parent=gene-Tyk2;Dbxref=GeneID:54721,GenBank:XR_001778942.2,MGI:MGI:1929470;Name=XR_001778942.2;gbkey=misc_RNA;gene=Tyk2;model_evidence=Supporting evidence includes similarity to: 10 mRNAs%2C 32 ESTs%2C 320 long SRA reads%2C and 100%25 coverage of the annotated genomic feature by RNAseq alignments%2C including 43 samples with support for all annotated introns;product=tyrosine kinase 2%2C transcript variant X6;transcript_id=XR_001778942.2;extra_copy_number=0
CM058249.1	Liftoff	exon	35508563	35509678	.	-	.	ID=exon-XR_001778942.2-24;Parent=rna-XR_001778942.2;Dbxref=GeneID:54721,GenBank:XR_001778942.2,MGI:MGI:1929470;gbkey=misc_RNA;gene=Tyk2;product=tyrosine kinase 2%2C transcript variant X6;transcript_id=XR_001778942.2;extra_copy_number=0
CM058249.1	Liftoff	exon	35509759	35509869	.	-	.	ID=exon-XR_001778942.2-23;Parent=rna-XR_001778942.2;Dbxref=GeneID:54721,GenBank:XR_001778942.2,MGI:MGI:1929470;gbkey=misc_RNA;gene=Tyk2;product=tyrosine kinase 2%2C transcript variant X6;transcript_id=XR_001778942.2;extra_copy_number=0
CM058249.1	Liftoff	exon	35511978	35512095	.	-	.	ID=exon-XR_001778942.2-22;Parent=rna-XR_001778942.2;Dbxref=GeneID:54721,GenBank:XR_001778942.2,MGI:MGI:1929470;gbkey=misc_RNA;gene=Tyk2;product=tyrosine kinase 2%2C transcript variant X6;transcript_id=XR_001778942.2;extra_copy_number=0
CM058249.1	Liftoff	exon	35512360	35512532	.	-	.	ID=exon-XR_001778942.2-21;Parent=rna-XR_001778942.2;Dbxref=GeneID:54721,GenBank:XR_001778942.2,MGI:MGI:1929470;gbkey=misc_RNA;gene=Tyk2;product=tyrosine kinase 2%2C transcript variant X6;transcript_id=XR_001778942.2;extra_copy_number=0
CM058249.1	Liftoff	exon	35513269	35513387	.	-	.	ID=exon-XR_001778942.2-20;Parent=rna-XR_001778942.2;Dbxref=GeneID:54721,GenBank:XR_001778942.2,MGI:MGI:1929470;gbkey=misc_RNA;gene=Tyk2;product=tyrosine kinase 2%2C transcript variant X6;transcript_id=XR_001778942.2;extra_copy_number=0
CM058249.1	Liftoff	exon	35513730	35513922	.	-	.	ID=exon-XR_001778942.2-19;Parent=rna-XR_001778942.2;Dbxref=GeneID:54721,GenBank:XR_001778942.2,MGI:MGI:1929470;gbkey=misc_RNA;gene=Tyk2;product=tyrosine kinase 2%2C transcript variant X6;transcript_id=XR_001778942.2;extra_copy_number=0
CM058249.1	Liftoff	exon	35514629	35514726	.	-	.	ID=exon-XR_001778942.2-18;Parent=rna-XR_001778942.2;Dbxref=GeneID:54721,GenBank:XR_001778942.2,MGI:MGI:1929470;gbkey=misc_RNA;gene=Tyk2;product=tyrosine kinase 2%2C transcript variant X6;transcript_id=XR_001778942.2;extra_copy_number=0
CM058249.1	Liftoff	exon	35514947	35515097	.	-	.	ID=exon-XR_001778942.2-17;Parent=rna-XR_001778942.2;Dbxref=GeneID:54721,GenBank:XR_001778942.2,MGI:MGI:1929470;gbkey=misc_RNA;gene=Tyk2;product=tyrosine kinase 2%2C transcript variant X6;transcript_id=XR_001778942.2;extra_copy_number=0
CM058249.1	Liftoff	exon	35515501	35515655	.	-	.	ID=exon-XR_001778942.2-16;Parent=rna-XR_001778942.2;Dbxref=GeneID:54721,GenBank:XR_001778942.2,MGI:MGI:1929470;gbkey=misc_RNA;gene=Tyk2;product=tyrosine kinase 2%2C transcript variant X6;transcript_id=XR_001778942.2;extra_copy_number=0
CM058249.1	Liftoff	exon	35515740	35515875	.	-	.	ID=exon-XR_001778942.2-15;Parent=rna-XR_001778942.2;Dbxref=GeneID:54721,GenBank:XR_001778942.2,MGI:MGI:1929470;gbkey=misc_RNA;gene=Tyk2;product=tyrosine kinase 2%2C transcript variant X6;transcript_id=XR_001778942.2;extra_copy_number=0
CM058249.1	Liftoff	exon	35518692	35518819	.	-	.	ID=exon-XR_001778942.2-14;Parent=rna-XR_001778942.2;Dbxref=GeneID:54721,GenBank:XR_001778942.2,MGI:MGI:1929470;gbkey=misc_RNA;gene=Tyk2;product=tyrosine kinase 2%2C transcript variant X6;transcript_id=XR_001778942.2;extra_copy_number=0
CM058249.1	Liftoff	exon	35519871	35520047	.	-	.	ID=exon-XR_001778942.2-13;Parent=rna-XR_001778942.2;Dbxref=GeneID:54721,GenBank:XR_001778942.2,MGI:MGI:1929470;gbkey=misc_RNA;gene=Tyk2;product=tyrosine kinase 2%2C transcript variant X6;transcript_id=XR_001778942.2;extra_copy_number=0
CM058249.1	Liftoff	exon	35520143	35520246	.	-	.	ID=exon-XR_001778942.2-12;Parent=rna-XR_001778942.2;Dbxref=GeneID:54721,GenBank:XR_001778942.2,MGI:MGI:1929470;gbkey=misc_RNA;gene=Tyk2;product=tyrosine kinase 2%2C transcript variant X6;transcript_id=XR_001778942.2;extra_copy_number=0
CM058249.1	Liftoff	exon	35520334	35520529	.	-	.	ID=exon-XR_001778942.2-11;Parent=rna-XR_001778942.2;Dbxref=GeneID:54721,GenBank:XR_001778942.2,MGI:MGI:1929470;gbkey=misc_RNA;gene=Tyk2;product=tyrosine kinase 2%2C transcript variant X6;transcript_id=XR_001778942.2;extra_copy_number=0
CM058249.1	Liftoff	exon	35520632	35520740	.	-	.	ID=exon-XR_001778942.2-10;Parent=rna-XR_001778942.2;Dbxref=GeneID:54721,GenBank:XR_001778942.2,MGI:MGI:1929470;gbkey=misc_RNA;gene=Tyk2;product=tyrosine kinase 2%2C transcript variant X6;transcript_id=XR_001778942.2;extra_copy_number=0
CM058249.1	Liftoff	exon	35524759	35524916	.	-	.	ID=exon-XR_001778942.2-9;Parent=rna-XR_001778942.2;Dbxref=GeneID:54721,GenBank:XR_001778942.2,MGI:MGI:1929470;gbkey=misc_RNA;gene=Tyk2;product=tyrosine kinase 2%2C transcript variant X6;transcript_id=XR_001778942.2;extra_copy_number=0
CM058249.1	Liftoff	exon	35525002	35525202	.	-	.	ID=exon-XR_001778942.2-8;Parent=rna-XR_001778942.2;Dbxref=GeneID:54721,GenBank:XR_001778942.2,MGI:MGI:1929470;gbkey=misc_RNA;gene=Tyk2;product=tyrosine kinase 2%2C transcript variant X6;transcript_id=XR_001778942.2;extra_copy_number=0
CM058249.1	Liftoff	exon	35525891	35526257	.	-	.	ID=exon-XR_001778942.2-7;Parent=rna-XR_001778942.2;Dbxref=GeneID:54721,GenBank:XR_001778942.2,MGI:MGI:1929470;gbkey=misc_RNA;gene=Tyk2;product=tyrosine kinase 2%2C transcript variant X6;transcript_id=XR_001778942.2;extra_copy_number=0
CM058249.1	Liftoff	exon	35528476	35528639	.	-	.	ID=exon-XR_001778942.2-6;Parent=rna-XR_001778942.2;Dbxref=GeneID:54721,GenBank:XR_001778942.2,MGI:MGI:1929470;gbkey=misc_RNA;gene=Tyk2;product=tyrosine kinase 2%2C transcript variant X6;transcript_id=XR_001778942.2;extra_copy_number=0
CM058249.1	Liftoff	exon	35528910	35529057	.	-	.	ID=exon-XR_001778942.2-5;Parent=rna-XR_001778942.2;Dbxref=GeneID:54721,GenBank:XR_001778942.2,MGI:MGI:1929470;gbkey=misc_RNA;gene=Tyk2;product=tyrosine kinase 2%2C transcript variant X6;transcript_id=XR_001778942.2;extra_copy_number=0
CM058249.1	Liftoff	exon	35529363	35529480	.	-	.	ID=exon-XR_001778942.2-4;Parent=rna-XR_001778942.2;Dbxref=GeneID:54721,GenBank:XR_001778942.2,MGI:MGI:1929470;gbkey=misc_RNA;gene=Tyk2;product=tyrosine kinase 2%2C transcript variant X6;transcript_id=XR_001778942.2;extra_copy_number=0
CM058249.1	Liftoff	exon	35531623	35531842	.	-	.	ID=exon-XR_001778942.2-3;Parent=rna-XR_001778942.2;Dbxref=GeneID:54721,GenBank:XR_001778942.2,MGI:MGI:1929470;gbkey=misc_RNA;gene=Tyk2;product=tyrosine kinase 2%2C transcript variant X6;transcript_id=XR_001778942.2;extra_copy_number=0
CM058249.1	Liftoff	exon	35533059	35533210	.	-	.	ID=exon-XR_001778942.2-2;Parent=rna-XR_001778942.2;Dbxref=GeneID:54721,GenBank:XR_001778942.2,MGI:MGI:1929470;gbkey=misc_RNA;gene=Tyk2;product=tyrosine kinase 2%2C transcript variant X6;transcript_id=XR_001778942.2;extra_copy_number=0
CM058249.1	Liftoff	exon	35535671	35535892	.	-	.	ID=exon-XR_001778942.2-1;Parent=rna-XR_001778942.2;Dbxref=GeneID:54721,GenBank:XR_001778942.2,MGI:MGI:1929470;gbkey=misc_RNA;gene=Tyk2;product=tyrosine kinase 2%2C transcript variant X6;transcript_id=XR_001778942.2;extra_copy_number=0
CM058249.1	Liftoff	gene	35543930	35554433	.	-	.	ID=gene-Cdc37;Dbxref=GeneID:12539,MGI:MGI:109531;Name=Cdc37;description=cell division cycle 37;gbkey=Gene;gene=Cdc37;gene_biotype=protein_coding;gene_synonym=p50,p50Cdc37;coverage=1.0;sequence_ID=1.0;valid_ORFs=2;extra_copy_number=0;copy_num_ID=gene-Cdc37_0
CM058249.1	Liftoff	mRNA	35543930	35554433	.	-	.	ID=rna-NM_001378796.1;Parent=gene-Cdc37;Dbxref=GeneID:12539,GenBank:NM_001378796.1,MGI:MGI:109531;Name=NM_001378796.1;gbkey=mRNA;gene=Cdc37;product=cell division cycle 37%2C transcript variant 1;tag=RefSeq Select;transcript_id=NM_001378796.1;matches_ref_protein=True;valid_ORF=True;extra_copy_number=0
CM058249.1	Liftoff	exon	35543930	35544462	.	-	.	ID=exon-NM_001378796.1-8;Parent=rna-NM_001378796.1;Dbxref=GeneID:12539,GenBank:NM_001378796.1,MGI:MGI:109531;gbkey=mRNA;gene=Cdc37;product=cell division cycle 37%2C transcript variant 1;tag=RefSeq Select;transcript_id=NM_001378796.1;extra_copy_number=0
CM058249.1	Liftoff	exon	35545257	35545328	.	-	.	ID=exon-NM_001378796.1-7;Parent=rna-NM_001378796.1;Dbxref=GeneID:12539,GenBank:NM_001378796.1,MGI:MGI:109531;gbkey=mRNA;gene=Cdc37;product=cell division cycle 37%2C transcript variant 1;tag=RefSeq Select;transcript_id=NM_001378796.1;extra_copy_number=0
CM058249.1	Liftoff	exon	35545452	35545634	.	-	.	ID=exon-NM_001378796.1-6;Parent=rna-NM_001378796.1;Dbxref=GeneID:12539,GenBank:NM_001378796.1,MGI:MGI:109531;gbkey=mRNA;gene=Cdc37;product=cell division cycle 37%2C transcript variant 1;tag=RefSeq Select;transcript_id=NM_001378796.1;extra_copy_number=0
CM058249.1	Liftoff	exon	35546510	35546632	.	-	.	ID=exon-NM_001378796.1-5;Parent=rna-NM_001378796.1;Dbxref=GeneID:12539,GenBank:NM_001378796.1,MGI:MGI:109531;gbkey=mRNA;gene=Cdc37;product=cell division cycle 37%2C transcript variant 1;tag=RefSeq Select;transcript_id=NM_001378796.1;extra_copy_number=0
CM058249.1	Liftoff	exon	35546712	35546827	.	-	.	ID=exon-NM_001378796.1-4;Parent=rna-NM_001378796.1;Dbxref=GeneID:12539,GenBank:NM_001378796.1,MGI:MGI:109531;gbkey=mRNA;gene=Cdc37;product=cell division cycle 37%2C transcript variant 1;tag=RefSeq Select;transcript_id=NM_001378796.1;extra_copy_number=0
CM058249.1	Liftoff	exon	35546921	35547176	.	-	.	ID=exon-NM_001378796.1-3;Parent=rna-NM_001378796.1;Dbxref=GeneID:12539,GenBank:NM_001378796.1,MGI:MGI:109531;gbkey=mRNA;gene=Cdc37;product=cell division cycle 37%2C transcript variant 1;tag=RefSeq Select;transcript_id=NM_001378796.1;extra_copy_number=0
CM058249.1	Liftoff	exon	35547446	35547724	.	-	.	ID=exon-NM_001378796.1-2;Parent=rna-NM_001378796.1;Dbxref=GeneID:12539,GenBank:NM_001378796.1,MGI:MGI:109531;gbkey=mRNA;gene=Cdc37;product=cell division cycle 37%2C transcript variant 1;tag=RefSeq Select;transcript_id=NM_001378796.1;extra_copy_number=0
CM058249.1	Liftoff	exon	35554255	35554433	.	-	.	ID=exon-NM_001378796.1-1;Parent=rna-NM_001378796.1;Dbxref=GeneID:12539,GenBank:NM_001378796.1,MGI:MGI:109531;gbkey=mRNA;gene=Cdc37;product=cell division cycle 37%2C transcript variant 1;tag=RefSeq Select;transcript_id=NM_001378796.1;extra_copy_number=0
CM058249.1	Liftoff	CDS	35544307	35544462	.	-	.	ID=cds-NP_001365725.1;Parent=rna-NM_001378796.1;Dbxref=GeneID:12539,GenBank:NP_001365725.1,MGI:MGI:109531;Name=NP_001365725.1;Note=isoform 1 is encoded by transcript variant 1;gbkey=CDS;gene=Cdc37;product=hsp90 co-chaperone Cdc37 isoform 1;protein_id=NP_001365725.1;tag=RefSeq Select;extra_copy_number=0
CM058249.1	Liftoff	CDS	35545257	35545328	.	-	.	ID=cds-NP_001365725.1;Parent=rna-NM_001378796.1;Dbxref=GeneID:12539,GenBank:NP_001365725.1,MGI:MGI:109531;Name=NP_001365725.1;Note=isoform 1 is encoded by transcript variant 1;gbkey=CDS;gene=Cdc37;product=hsp90 co-chaperone Cdc37 isoform 1;protein_id=NP_001365725.1;tag=RefSeq Select;extra_copy_number=0
CM058249.1	Liftoff	CDS	35545452	35545634	.	-	.	ID=cds-NP_001365725.1;Parent=rna-NM_001378796.1;Dbxref=GeneID:12539,GenBank:NP_001365725.1,MGI:MGI:109531;Name=NP_001365725.1;Note=isoform 1 is encoded by transcript variant 1;gbkey=CDS;gene=Cdc37;product=hsp90 co-chaperone Cdc37 isoform 1;protein_id=NP_001365725.1;tag=RefSeq Select;extra_copy_number=0
CM058249.1	Liftoff	CDS	35546510	35546632	.	-	.	ID=cds-NP_001365725.1;Parent=rna-NM_001378796.1;Dbxref=GeneID:12539,GenBank:NP_001365725.1,MGI:MGI:109531;Name=NP_001365725.1;Note=isoform 1 is encoded by transcript variant 1;gbkey=CDS;gene=Cdc37;product=hsp90 co-chaperone Cdc37 isoform 1;protein_id=NP_001365725.1;tag=RefSeq Select;extra_copy_number=0
CM058249.1	Liftoff	CDS	35546712	35546827	.	-	.	ID=cds-NP_001365725.1;Parent=rna-NM_001378796.1;Dbxref=GeneID:12539,GenBank:NP_001365725.1,MGI:MGI:109531;Name=NP_001365725.1;Note=isoform 1 is encoded by transcript variant 1;gbkey=CDS;gene=Cdc37;product=hsp90 co-chaperone Cdc37 isoform 1;protein_id=NP_001365725.1;tag=RefSeq Select;extra_copy_number=0
CM058249.1	Liftoff	CDS	35546921	35547176	.	-	.	ID=cds-NP_001365725.1;Parent=rna-NM_001378796.1;Dbxref=GeneID:12539,GenBank:NP_001365725.1,MGI:MGI:109531;Name=NP_001365725.1;Note=isoform 1 is encoded by transcript variant 1;gbkey=CDS;gene=Cdc37;product=hsp90 co-chaperone Cdc37 isoform 1;protein_id=NP_001365725.1;tag=RefSeq Select;extra_copy_number=0
CM058249.1	Liftoff	CDS	35547446	35547724	.	-	.	ID=cds-NP_001365725.1;Parent=rna-NM_001378796.1;Dbxref=GeneID:12539,GenBank:NP_001365725.1,MGI:MGI:109531;Name=NP_001365725.1;Note=isoform 1 is encoded by transcript variant 1;gbkey=CDS;gene=Cdc37;product=hsp90 co-chaperone Cdc37 isoform 1;protein_id=NP_001365725.1;tag=RefSeq Select;extra_copy_number=0
CM058249.1	Liftoff	CDS	35554255	35554356	.	-	.	ID=cds-NP_001365725.1;Parent=rna-NM_001378796.1;Dbxref=GeneID:12539,GenBank:NP_001365725.1,MGI:MGI:109531;Name=NP_001365725.1;Note=isoform 1 is encoded by transcript variant 1;gbkey=CDS;gene=Cdc37;product=hsp90 co-chaperone Cdc37 isoform 1;protein_id=NP_001365725.1;tag=RefSeq Select;extra_copy_number=0
CM058249.1	Liftoff	mRNA	35543930	35554433	.	-	.	ID=rna-NM_016742.5;Parent=gene-Cdc37;Dbxref=GeneID:12539,GenBank:NM_016742.5,MGI:MGI:109531;Name=NM_016742.5;gbkey=mRNA;gene=Cdc37;product=cell division cycle 37%2C transcript variant 2;transcript_id=NM_016742.5;matches_ref_protein=True;valid_ORF=True;extra_copy_number=0
CM058249.1	Liftoff	exon	35543930	35544462	.	-	.	ID=exon-NM_016742.5-8;Parent=rna-NM_016742.5;Dbxref=GeneID:12539,GenBank:NM_016742.5,MGI:MGI:109531;gbkey=mRNA;gene=Cdc37;product=cell division cycle 37%2C transcript variant 2;transcript_id=NM_016742.5;extra_copy_number=0
CM058249.1	Liftoff	exon	35545257	35545328	.	-	.	ID=exon-NM_016742.5-7;Parent=rna-NM_016742.5;Dbxref=GeneID:12539,GenBank:NM_016742.5,MGI:MGI:109531;gbkey=mRNA;gene=Cdc37;product=cell division cycle 37%2C transcript variant 2;transcript_id=NM_016742.5;extra_copy_number=0
CM058249.1	Liftoff	exon	35545452	35545634	.	-	.	ID=exon-NM_016742.5-6;Parent=rna-NM_016742.5;Dbxref=GeneID:12539,GenBank:NM_016742.5,MGI:MGI:109531;gbkey=mRNA;gene=Cdc37;product=cell division cycle 37%2C transcript variant 2;transcript_id=NM_016742.5;extra_copy_number=0
CM058249.1	Liftoff	exon	35546510	35546632	.	-	.	ID=exon-NM_016742.5-5;Parent=rna-NM_016742.5;Dbxref=GeneID:12539,GenBank:NM_016742.5,MGI:MGI:109531;gbkey=mRNA;gene=Cdc37;product=cell division cycle 37%2C transcript variant 2;transcript_id=NM_016742.5;extra_copy_number=0
CM058249.1	Liftoff	exon	35546712	35546827	.	-	.	ID=exon-NM_016742.5-4;Parent=rna-NM_016742.5;Dbxref=GeneID:12539,GenBank:NM_016742.5,MGI:MGI:109531;gbkey=mRNA;gene=Cdc37;product=cell division cycle 37%2C transcript variant 2;transcript_id=NM_016742.5;extra_copy_number=0
CM058249.1	Liftoff	exon	35546921	35547029	.	-	.	ID=exon-NM_016742.5-3;Parent=rna-NM_016742.5;Dbxref=GeneID:12539,GenBank:NM_016742.5,MGI:MGI:109531;gbkey=mRNA;gene=Cdc37;product=cell division cycle 37%2C transcript variant 2;transcript_id=NM_016742.5;extra_copy_number=0
CM058249.1	Liftoff	exon	35547446	35547724	.	-	.	ID=exon-NM_016742.5-2;Parent=rna-NM_016742.5;Dbxref=GeneID:12539,GenBank:NM_016742.5,MGI:MGI:109531;gbkey=mRNA;gene=Cdc37;product=cell division cycle 37%2C transcript variant 2;transcript_id=NM_016742.5;extra_copy_number=0
CM058249.1	Liftoff	exon	35554255	35554433	.	-	.	ID=exon-NM_016742.5-1;Parent=rna-NM_016742.5;Dbxref=GeneID:12539,GenBank:NM_016742.5,MGI:MGI:109531;gbkey=mRNA;gene=Cdc37;product=cell division cycle 37%2C transcript variant 2;transcript_id=NM_016742.5;extra_copy_number=0
CM058249.1	Liftoff	CDS	35544307	35544462	.	-	.	ID=cds-NP_058022.1;Parent=rna-NM_016742.5;Dbxref=CCDS:CCDS22894.1,GeneID:12539,GenBank:NP_058022.1,MGI:MGI:109531;Name=NP_058022.1;Note=isoform 2 is encoded by transcript variant 2;gbkey=CDS;gene=Cdc37;product=hsp90 co-chaperone Cdc37 isoform 2;protein_id=NP_058022.1;extra_copy_number=0
CM058249.1	Liftoff	CDS	35545257	35545328	.	-	.	ID=cds-NP_058022.1;Parent=rna-NM_016742.5;Dbxref=CCDS:CCDS22894.1,GeneID:12539,GenBank:NP_058022.1,MGI:MGI:109531;Name=NP_058022.1;Note=isoform 2 is encoded by transcript variant 2;gbkey=CDS;gene=Cdc37;product=hsp90 co-chaperone Cdc37 isoform 2;protein_id=NP_058022.1;extra_copy_number=0
CM058249.1	Liftoff	CDS	35545452	35545634	.	-	.	ID=cds-NP_058022.1;Parent=rna-NM_016742.5;Dbxref=CCDS:CCDS22894.1,GeneID:12539,GenBank:NP_058022.1,MGI:MGI:109531;Name=NP_058022.1;Note=isoform 2 is encoded by transcript variant 2;gbkey=CDS;gene=Cdc37;product=hsp90 co-chaperone Cdc37 isoform 2;protein_id=NP_058022.1;extra_copy_number=0
CM058249.1	Liftoff	CDS	35546510	35546632	.	-	.	ID=cds-NP_058022.1;Parent=rna-NM_016742.5;Dbxref=CCDS:CCDS22894.1,GeneID:12539,GenBank:NP_058022.1,MGI:MGI:109531;Name=NP_058022.1;Note=isoform 2 is encoded by transcript variant 2;gbkey=CDS;gene=Cdc37;product=hsp90 co-chaperone Cdc37 isoform 2;protein_id=NP_058022.1;extra_copy_number=0
CM058249.1	Liftoff	CDS	35546712	35546827	.	-	.	ID=cds-NP_058022.1;Parent=rna-NM_016742.5;Dbxref=CCDS:CCDS22894.1,GeneID:12539,GenBank:NP_058022.1,MGI:MGI:109531;Name=NP_058022.1;Note=isoform 2 is encoded by transcript variant 2;gbkey=CDS;gene=Cdc37;product=hsp90 co-chaperone Cdc37 isoform 2;protein_id=NP_058022.1;extra_copy_number=0
CM058249.1	Liftoff	CDS	35546921	35547029	.	-	.	ID=cds-NP_058022.1;Parent=rna-NM_016742.5;Dbxref=CCDS:CCDS22894.1,GeneID:12539,GenBank:NP_058022.1,MGI:MGI:109531;Name=NP_058022.1;Note=isoform 2 is encoded by transcript variant 2;gbkey=CDS;gene=Cdc37;product=hsp90 co-chaperone Cdc37 isoform 2;protein_id=NP_058022.1;extra_copy_number=0
CM058249.1	Liftoff	CDS	35547446	35547724	.	-	.	ID=cds-NP_058022.1;Parent=rna-NM_016742.5;Dbxref=CCDS:CCDS22894.1,GeneID:12539,GenBank:NP_058022.1,MGI:MGI:109531;Name=NP_058022.1;Note=isoform 2 is encoded by transcript variant 2;gbkey=CDS;gene=Cdc37;product=hsp90 co-chaperone Cdc37 isoform 2;protein_id=NP_058022.1;extra_copy_number=0
CM058249.1	Liftoff	CDS	35554255	35554356	.	-	.	ID=cds-NP_058022.1;Parent=rna-NM_016742.5;Dbxref=CCDS:CCDS22894.1,GeneID:12539,GenBank:NP_058022.1,MGI:MGI:109531;Name=NP_058022.1;Note=isoform 2 is encoded by transcript variant 2;gbkey=CDS;gene=Cdc37;product=hsp90 co-chaperone Cdc37 isoform 2;protein_id=NP_058022.1;extra_copy_number=0
CM058249.1	Liftoff	gene	35554388	35573519	.	-	.	ID=gene-Gm36118;Dbxref=GeneID:102639919,MGI:MGI:5595277;Name=Gm36118;description=predicted gene%2C 36118;gbkey=Gene;gene=Gm36118;gene_biotype=protein_coding;coverage=0.999;sequence_ID=0.999;valid_ORFs=1;extra_copy_number=0;copy_num_ID=gene-Gm36118_0
CM058249.1	Liftoff	mRNA	35554388	35572315	.	-	.	ID=rna-XM_036155429.1;Parent=gene-Gm36118;Dbxref=GeneID:102639919,GenBank:XM_036155429.1,MGI:MGI:5595277;Name=XM_036155429.1;gbkey=mRNA;gene=Gm36118;model_evidence=Supporting evidence includes similarity to: 3 ESTs%2C and 100%25 coverage of the annotated genomic feature by RNAseq alignments%2C including 1 sample with support for all annotated introns;product=predicted gene%2C 36118%2C transcript variant X1;transcript_id=XM_036155429.1;matches_ref_protein=True;valid_ORF=True;extra_copy_number=0
CM058249.1	Liftoff	exon	35554388	35554630	.	-	.	ID=exon-XM_036155429.1-3;Parent=rna-XM_036155429.1;Dbxref=GeneID:102639919,GenBank:XM_036155429.1,MGI:MGI:5595277;gbkey=mRNA;gene=Gm36118;product=predicted gene%2C 36118%2C transcript variant X1;transcript_id=XM_036155429.1;extra_copy_number=0
CM058249.1	Liftoff	exon	35569428	35569863	.	-	.	ID=exon-XM_036155429.1-2;Parent=rna-XM_036155429.1;Dbxref=GeneID:102639919,GenBank:XM_036155429.1,MGI:MGI:5595277;gbkey=mRNA;gene=Gm36118;product=predicted gene%2C 36118%2C transcript variant X1;transcript_id=XM_036155429.1;extra_copy_number=0
CM058249.1	Liftoff	exon	35571278	35572315	.	-	.	ID=exon-XM_036155429.1-1;Parent=rna-XM_036155429.1;Dbxref=GeneID:102639919,GenBank:XM_036155429.1,MGI:MGI:5595277;gbkey=mRNA;gene=Gm36118;product=predicted gene%2C 36118%2C transcript variant X1;transcript_id=XM_036155429.1;extra_copy_number=0
CM058249.1	Liftoff	CDS	35554428	35554630	.	-	.	ID=cds-XP_036011322.1;Parent=rna-XM_036155429.1;Dbxref=GeneID:102639919,GenBank:XP_036011322.1,MGI:MGI:5595277;Name=XP_036011322.1;gbkey=CDS;gene=Gm36118;product=uncharacterized protein Gm36118;protein_id=XP_036011322.1;extra_copy_number=0
CM058249.1	Liftoff	CDS	35569428	35569863	.	-	.	ID=cds-XP_036011322.1;Parent=rna-XM_036155429.1;Dbxref=GeneID:102639919,GenBank:XP_036011322.1,MGI:MGI:5595277;Name=XP_036011322.1;gbkey=CDS;gene=Gm36118;product=uncharacterized protein Gm36118;protein_id=XP_036011322.1;extra_copy_number=0
CM058249.1	Liftoff	CDS	35571278	35571328	.	-	.	ID=cds-XP_036011322.1;Parent=rna-XM_036155429.1;Dbxref=GeneID:102639919,GenBank:XP_036011322.1,MGI:MGI:5595277;Name=XP_036011322.1;gbkey=CDS;gene=Gm36118;product=uncharacterized protein Gm36118;protein_id=XP_036011322.1;extra_copy_number=0
CM058249.1	Liftoff	transcript	35564837	35570167	.	-	.	ID=rna-XR_004935643.1;Parent=gene-Gm36118;Dbxref=GeneID:102639919,GenBank:XR_004935643.1,MGI:MGI:5595277;Name=XR_004935643.1;gbkey=misc_RNA;gene=Gm36118;model_evidence=Supporting evidence includes similarity to: 2 long SRA reads%2C and 100%25 coverage of the annotated genomic feature by RNAseq alignments%2C including 4 samples with support for all annotated introns;product=predicted gene%2C 36118%2C transcript variant X2;transcript_id=XR_004935643.1;extra_copy_number=0
CM058249.1	Liftoff	exon	35564837	35566785	.	-	.	ID=exon-XR_004935643.1-2;Parent=rna-XR_004935643.1;Dbxref=GeneID:102639919,GenBank:XR_004935643.1,MGI:MGI:5595277;gbkey=misc_RNA;gene=Gm36118;product=predicted gene%2C 36118%2C transcript variant X2;transcript_id=XR_004935643.1;extra_copy_number=0
CM058249.1	Liftoff	exon	35569428	35570167	.	-	.	ID=exon-XR_004935643.1-1;Parent=rna-XR_004935643.1;Dbxref=GeneID:102639919,GenBank:XR_004935643.1,MGI:MGI:5595277;gbkey=misc_RNA;gene=Gm36118;product=predicted gene%2C 36118%2C transcript variant X2;transcript_id=XR_004935643.1;extra_copy_number=0
CM058249.1	Liftoff	transcript	35564837	35573519	.	-	.	ID=rna-XR_004935644.1;Parent=gene-Gm36118;Dbxref=GeneID:102639919,GenBank:XR_004935644.1,MGI:MGI:5595277;Name=XR_004935644.1;gbkey=misc_RNA;gene=Gm36118;model_evidence=Supporting evidence includes similarity to: 3 ESTs%2C 2 long SRA reads%2C and 100%25 coverage of the annotated genomic feature by RNAseq alignments%2C including 1 sample with support for all annotated introns;product=predicted gene%2C 36118%2C transcript variant X4;transcript_id=XR_004935644.1;extra_copy_number=0
CM058249.1	Liftoff	exon	35564837	35566785	.	-	.	ID=exon-XR_004935644.1-2;Parent=rna-XR_004935644.1;Dbxref=GeneID:102639919,GenBank:XR_004935644.1,MGI:MGI:5595277;gbkey=misc_RNA;gene=Gm36118;product=predicted gene%2C 36118%2C transcript variant X4;transcript_id=XR_004935644.1;extra_copy_number=0
CM058249.1	Liftoff	exon	35571278	35573519	.	-	.	ID=exon-XR_004935644.1-1;Parent=rna-XR_004935644.1;Dbxref=GeneID:102639919,GenBank:XR_004935644.1,MGI:MGI:5595277;gbkey=misc_RNA;gene=Gm36118;product=predicted gene%2C 36118%2C transcript variant X4;transcript_id=XR_004935644.1;extra_copy_number=0
CM058249.1	Liftoff	transcript	35564837	35570167	.	-	.	ID=rna-XR_870565.2;Parent=gene-Gm36118;Dbxref=GeneID:102639919,GenBank:XR_870565.2,MGI:MGI:5595277;Name=XR_870565.2;gbkey=misc_RNA;gene=Gm36118;model_evidence=Supporting evidence includes similarity to: 1 long SRA read%2C and 100%25 coverage of the annotated genomic feature by RNAseq alignments%2C including 1 sample with support for all annotated introns;product=predicted gene%2C 36118%2C transcript variant X3;transcript_id=XR_870565.2;extra_copy_number=0
CM058249.1	Liftoff	exon	35564837	35566159	.	-	.	ID=exon-XR_870565.2-3;Parent=rna-XR_870565.2;Dbxref=GeneID:102639919,GenBank:XR_870565.2,MGI:MGI:5595277;gbkey=misc_RNA;gene=Gm36118;product=predicted gene%2C 36118%2C transcript variant X3;transcript_id=XR_870565.2;extra_copy_number=0
CM058249.1	Liftoff	exon	35566686	35566785	.	-	.	ID=exon-XR_870565.2-2;Parent=rna-XR_870565.2;Dbxref=GeneID:102639919,GenBank:XR_870565.2,MGI:MGI:5595277;gbkey=misc_RNA;gene=Gm36118;product=predicted gene%2C 36118%2C transcript variant X3;transcript_id=XR_870565.2;extra_copy_number=0
CM058249.1	Liftoff	exon	35569428	35570167	.	-	.	ID=exon-XR_870565.2-1;Parent=rna-XR_870565.2;Dbxref=GeneID:102639919,GenBank:XR_870565.2,MGI:MGI:5595277;gbkey=misc_RNA;gene=Gm36118;product=predicted gene%2C 36118%2C transcript variant X3;transcript_id=XR_870565.2;extra_copy_number=0
CM058249.1	Liftoff	gene	35554549	35561749	.	+	.	ID=gene-Gm35977;Dbxref=GeneID:102639735,MGI:MGI:5595136;Name=Gm35977;description=predicted gene%2C 35977;gbkey=Gene;gene=Gm35977;gene_biotype=lncRNA;coverage=1.0;sequence_ID=1.0;extra_copy_number=0;copy_num_ID=gene-Gm35977_0
CM058249.1	Liftoff	lnc_RNA	35554549	35559661	.	+	.	ID=rna-XR_379176.5;Parent=gene-Gm35977;Dbxref=GeneID:102639735,GenBank:XR_379176.5,MGI:MGI:5595136;Name=XR_379176.5;gbkey=ncRNA;gene=Gm35977;model_evidence=Supporting evidence includes similarity to: 3 long SRA reads%2C and 100%25 coverage of the annotated genomic feature by RNAseq alignments%2C including 4 samples with support for all annotated introns;product=predicted gene%2C 35977%2C transcript variant X1;transcript_id=XR_379176.5;extra_copy_number=0
CM058249.1	Liftoff	exon	35554549	35554645	.	+	.	ID=exon-XR_379176.5-1;Parent=rna-XR_379176.5;Dbxref=GeneID:102639735,GenBank:XR_379176.5,MGI:MGI:5595136;gbkey=ncRNA;gene=Gm35977;product=predicted gene%2C 35977%2C transcript variant X1;transcript_id=XR_379176.5;extra_copy_number=0
CM058249.1	Liftoff	exon	35557232	35557365	.	+	.	ID=exon-XR_379176.5-2;Parent=rna-XR_379176.5;Dbxref=GeneID:102639735,GenBank:XR_379176.5,MGI:MGI:5595136;gbkey=ncRNA;gene=Gm35977;product=predicted gene%2C 35977%2C transcript variant X1;transcript_id=XR_379176.5;extra_copy_number=0
CM058249.1	Liftoff	exon	35557976	35558170	.	+	.	ID=exon-XR_379176.5-3;Parent=rna-XR_379176.5;Dbxref=GeneID:102639735,GenBank:XR_379176.5,MGI:MGI:5595136;gbkey=ncRNA;gene=Gm35977;product=predicted gene%2C 35977%2C transcript variant X1;transcript_id=XR_379176.5;extra_copy_number=0
CM058249.1	Liftoff	exon	35559451	35559661	.	+	.	ID=exon-XR_379176.5-4;Parent=rna-XR_379176.5;Dbxref=GeneID:102639735,GenBank:XR_379176.5,MGI:MGI:5595136;gbkey=ncRNA;gene=Gm35977;product=predicted gene%2C 35977%2C transcript variant X1;transcript_id=XR_379176.5;extra_copy_number=0
CM058249.1	Liftoff	lnc_RNA	35554549	35559444	.	+	.	ID=rna-XR_379178.5;Parent=gene-Gm35977;Dbxref=GeneID:102639735,GenBank:XR_379178.5,MGI:MGI:5595136;Name=XR_379178.5;gbkey=ncRNA;gene=Gm35977;model_evidence=Supporting evidence includes similarity to: 1 long SRA read%2C and 100%25 coverage of the annotated genomic feature by RNAseq alignments%2C including 2 samples with support for all annotated introns;product=predicted gene%2C 35977%2C transcript variant X3;transcript_id=XR_379178.5;extra_copy_number=0
CM058249.1	Liftoff	exon	35554549	35554645	.	+	.	ID=exon-XR_379178.5-1;Parent=rna-XR_379178.5;Dbxref=GeneID:102639735,GenBank:XR_379178.5,MGI:MGI:5595136;gbkey=ncRNA;gene=Gm35977;product=predicted gene%2C 35977%2C transcript variant X3;transcript_id=XR_379178.5;extra_copy_number=0
CM058249.1	Liftoff	exon	35557232	35557365	.	+	.	ID=exon-XR_379178.5-2;Parent=rna-XR_379178.5;Dbxref=GeneID:102639735,GenBank:XR_379178.5,MGI:MGI:5595136;gbkey=ncRNA;gene=Gm35977;product=predicted gene%2C 35977%2C transcript variant X3;transcript_id=XR_379178.5;extra_copy_number=0
CM058249.1	Liftoff	exon	35557976	35558170	.	+	.	ID=exon-XR_379178.5-3;Parent=rna-XR_379178.5;Dbxref=GeneID:102639735,GenBank:XR_379178.5,MGI:MGI:5595136;gbkey=ncRNA;gene=Gm35977;product=predicted gene%2C 35977%2C transcript variant X3;transcript_id=XR_379178.5;extra_copy_number=0
CM058249.1	Liftoff	exon	35559401	35559444	.	+	.	ID=exon-XR_379178.5-4;Parent=rna-XR_379178.5;Dbxref=GeneID:102639735,GenBank:XR_379178.5,MGI:MGI:5595136;gbkey=ncRNA;gene=Gm35977;product=predicted gene%2C 35977%2C transcript variant X3;transcript_id=XR_379178.5;extra_copy_number=0
CM058249.1	Liftoff	lnc_RNA	35554549	35561749	.	+	.	ID=rna-XR_870568.4;Parent=gene-Gm35977;Dbxref=GeneID:102639735,GenBank:XR_870568.4,MGI:MGI:5595136;Name=XR_870568.4;gbkey=ncRNA;gene=Gm35977;model_evidence=Supporting evidence includes similarity to: 1 long SRA read%2C and 100%25 coverage of the annotated genomic feature by RNAseq alignments%2C including 1 sample with support for all annotated introns;product=predicted gene%2C 35977%2C transcript variant X4;transcript_id=XR_870568.4;extra_copy_number=0
CM058249.1	Liftoff	exon	35554549	35554645	.	+	.	ID=exon-XR_870568.4-1;Parent=rna-XR_870568.4;Dbxref=GeneID:102639735,GenBank:XR_870568.4,MGI:MGI:5595136;gbkey=ncRNA;gene=Gm35977;product=predicted gene%2C 35977%2C transcript variant X4;transcript_id=XR_870568.4;extra_copy_number=0
CM058249.1	Liftoff	exon	35557232	35557365	.	+	.	ID=exon-XR_870568.4-2;Parent=rna-XR_870568.4;Dbxref=GeneID:102639735,GenBank:XR_870568.4,MGI:MGI:5595136;gbkey=ncRNA;gene=Gm35977;product=predicted gene%2C 35977%2C transcript variant X4;transcript_id=XR_870568.4;extra_copy_number=0
CM058249.1	Liftoff	exon	35557976	35558170	.	+	.	ID=exon-XR_870568.4-3;Parent=rna-XR_870568.4;Dbxref=GeneID:102639735,GenBank:XR_870568.4,MGI:MGI:5595136;gbkey=ncRNA;gene=Gm35977;product=predicted gene%2C 35977%2C transcript variant X4;transcript_id=XR_870568.4;extra_copy_number=0
CM058249.1	Liftoff	exon	35561678	35561749	.	+	.	ID=exon-XR_870568.4-4;Parent=rna-XR_870568.4;Dbxref=GeneID:102639735,GenBank:XR_870568.4,MGI:MGI:5595136;gbkey=ncRNA;gene=Gm35977;product=predicted gene%2C 35977%2C transcript variant X4;transcript_id=XR_870568.4;extra_copy_number=0
CM058249.1	Liftoff	lnc_RNA	35554584	35559661	.	+	.	ID=rna-XR_379177.5;Parent=gene-Gm35977;Dbxref=GeneID:102639735,GenBank:XR_379177.5,MGI:MGI:5595136;Name=XR_379177.5;gbkey=ncRNA;gene=Gm35977;model_evidence=Supporting evidence includes similarity to: 1 long SRA read%2C and 100%25 coverage of the annotated genomic feature by RNAseq alignments%2C including 2 samples with support for all annotated introns;product=predicted gene%2C 35977%2C transcript variant X2;transcript_id=XR_379177.5;extra_copy_number=0
CM058249.1	Liftoff	exon	35554584	35554645	.	+	.	ID=exon-XR_379177.5-1;Parent=rna-XR_379177.5;Dbxref=GeneID:102639735,GenBank:XR_379177.5,MGI:MGI:5595136;gbkey=ncRNA;gene=Gm35977;product=predicted gene%2C 35977%2C transcript variant X2;transcript_id=XR_379177.5;extra_copy_number=0
CM058249.1	Liftoff	exon	35557178	35557365	.	+	.	ID=exon-XR_379177.5-2;Parent=rna-XR_379177.5;Dbxref=GeneID:102639735,GenBank:XR_379177.5,MGI:MGI:5595136;gbkey=ncRNA;gene=Gm35977;product=predicted gene%2C 35977%2C transcript variant X2;transcript_id=XR_379177.5;extra_copy_number=0
CM058249.1	Liftoff	exon	35557976	35558170	.	+	.	ID=exon-XR_379177.5-3;Parent=rna-XR_379177.5;Dbxref=GeneID:102639735,GenBank:XR_379177.5,MGI:MGI:5595136;gbkey=ncRNA;gene=Gm35977;product=predicted gene%2C 35977%2C transcript variant X2;transcript_id=XR_379177.5;extra_copy_number=0
CM058249.1	Liftoff	exon	35559451	35559661	.	+	.	ID=exon-XR_379177.5-4;Parent=rna-XR_379177.5;Dbxref=GeneID:102639735,GenBank:XR_379177.5,MGI:MGI:5595136;gbkey=ncRNA;gene=Gm35977;product=predicted gene%2C 35977%2C transcript variant X2;transcript_id=XR_379177.5;extra_copy_number=0
CM058249.1	Liftoff	lnc_RNA	35554593	35559661	.	+	.	ID=rna-XR_870567.4;Parent=gene-Gm35977;Dbxref=GeneID:102639735,GenBank:XR_870567.4,MGI:MGI:5595136;Name=XR_870567.4;gbkey=ncRNA;gene=Gm35977;model_evidence=Supporting evidence includes similarity to: 1 long SRA read%2C and 100%25 coverage of the annotated genomic feature by RNAseq alignments%2C including 2 samples with support for all annotated introns;product=predicted gene%2C 35977%2C transcript variant X5;transcript_id=XR_870567.4;extra_copy_number=0
CM058249.1	Liftoff	exon	35554593	35554645	.	+	.	ID=exon-XR_870567.4-1;Parent=rna-XR_870567.4;Dbxref=GeneID:102639735,GenBank:XR_870567.4,MGI:MGI:5595136;gbkey=ncRNA;gene=Gm35977;product=predicted gene%2C 35977%2C transcript variant X5;transcript_id=XR_870567.4;extra_copy_number=0
CM058249.1	Liftoff	exon	35557157	35557365	.	+	.	ID=exon-XR_870567.4-2;Parent=rna-XR_870567.4;Dbxref=GeneID:102639735,GenBank:XR_870567.4,MGI:MGI:5595136;gbkey=ncRNA;gene=Gm35977;product=predicted gene%2C 35977%2C transcript variant X5;transcript_id=XR_870567.4;extra_copy_number=0
CM058249.1	Liftoff	exon	35557976	35558170	.	+	.	ID=exon-XR_870567.4-3;Parent=rna-XR_870567.4;Dbxref=GeneID:102639735,GenBank:XR_870567.4,MGI:MGI:5595136;gbkey=ncRNA;gene=Gm35977;product=predicted gene%2C 35977%2C transcript variant X5;transcript_id=XR_870567.4;extra_copy_number=0
CM058249.1	Liftoff	exon	35559451	35559661	.	+	.	ID=exon-XR_870567.4-4;Parent=rna-XR_870567.4;Dbxref=GeneID:102639735,GenBank:XR_870567.4,MGI:MGI:5595136;gbkey=ncRNA;gene=Gm35977;product=predicted gene%2C 35977%2C transcript variant X5;transcript_id=XR_870567.4;extra_copy_number=0
CM058249.1	Liftoff	gene	35560146	35560509	.	+	.	ID=gene-Gm39301;Dbxref=GeneID:105243354,MGI:MGI:5622186;Name=Gm39301;description=predicted gene%2C 39301;gbkey=Gene;gene=Gm39301;gene_biotype=lncRNA;coverage=1.0;sequence_ID=1.0;extra_copy_number=0;copy_num_ID=gene-Gm39301_0
CM058249.1	Liftoff	lnc_RNA	35560146	35560509	.	+	.	ID=rna-XR_870566.2;Parent=gene-Gm39301;Dbxref=GeneID:105243354,GenBank:XR_870566.2,MGI:MGI:5622186;Name=XR_870566.2;gbkey=ncRNA;gene=Gm39301;model_evidence=Supporting evidence includes similarity to: 100%25 coverage of the annotated genomic feature by RNAseq alignments%2C including 2 samples with support for all annotated introns;product=predicted gene%2C 39301;transcript_id=XR_870566.2;extra_copy_number=0
CM058249.1	Liftoff	exon	35560146	35560286	.	+	.	ID=exon-XR_870566.2-1;Parent=rna-XR_870566.2;Dbxref=GeneID:105243354,GenBank:XR_870566.2,MGI:MGI:5622186;gbkey=ncRNA;gene=Gm39301;product=predicted gene%2C 39301;transcript_id=XR_870566.2;extra_copy_number=0
CM058249.1	Liftoff	exon	35560380	35560509	.	+	.	ID=exon-XR_870566.2-2;Parent=rna-XR_870566.2;Dbxref=GeneID:105243354,GenBank:XR_870566.2,MGI:MGI:5622186;gbkey=ncRNA;gene=Gm39301;product=predicted gene%2C 39301;transcript_id=XR_870566.2;extra_copy_number=0
CM058249.1	Liftoff	match	35565974	35566357	.	+	.	ID=5c6b252b-6a1d-477c-b356-0d1101a5610e;Target=NG_151732.1 1 384 +;assembly_bases_aln=384;assembly_bases_seq=384;bit_score=715.683;blast_aligner=1;blast_score=384;common_component=0;e_value=0;filter_score=0;for_remapping=2;gap_count=0;hsp_percent_coverage=100;matchable_bases=384;matched_bases=384;num_ident=384;num_mismatch=0;pct_coverage=100;pct_coverage_hiqual=100;pct_identity_gap=100;pct_identity_gapopen_only=100;pct_identity_ungap=100;rank=1;weighted_identity=1;coverage=1.0;sequence_ID=1.0;extra_copy_number=0;copy_num_ID=5c6b252b-6a1d-477c-b356-0d1101a5610e_0
CM058249.1	Liftoff	enhancer	35566074	35566257	.	.	.	ID=id-GeneID:128926074;Dbxref=GeneID:128926074;Note=cis-regulatory module chr9:20966019-20966202 (MGSCv37/mm9 assembly coordinates);experiment=EXISTENCE:reporter gene assay evidence [ECO:0000049][PMID:25872643];function=activates a minimal SCP1 promoter by CapStarr-seq with weak activity in NIH3T3 fibroblasts {active_cell/tissue: NIH3T3};gbkey=regulatory;regulatory_class=enhancer;coverage=1.0;sequence_ID=1.0;extra_copy_number=0;copy_num_ID=id-GeneID:128926074_0
CM058249.1	Liftoff	biological_region	35566074	35566257	.	+	.	ID=id-GeneID:128926074-2;Dbxref=GeneID:128926074;Name=biological region;gbkey=Region;standard_name=CapStarr-seq enhancer MGSCv37_chr9:20966019-20966202;coverage=1.0;sequence_ID=1.0;extra_copy_number=0;copy_num_ID=id-GeneID:128926074-2_0
CM058249.1	Liftoff	gene	35570201	35617762	.	+	.	ID=gene-Pde4a;Dbxref=GeneID:18577,MGI:MGI:99558;Name=Pde4a;description=phosphodiesterase 4A%2C cAMP specific;gbkey=Gene;gene=Pde4a;gene_biotype=protein_coding;gene_synonym=D9Ertd60e,Dpde2;coverage=1.0;sequence_ID=1.0;valid_ORFs=12;extra_copy_number=0;copy_num_ID=gene-Pde4a_0
CM058249.1	Liftoff	mRNA	35570236	35617762	.	+	.	ID=rna-NM_001409296.1;Parent=gene-Pde4a;Dbxref=GeneID:18577,GenBank:NM_001409296.1,MGI:MGI:99558;Name=NM_001409296.1;gbkey=mRNA;gene=Pde4a;product=phosphodiesterase 4A%2C cAMP specific%2C transcript variant 11;transcript_id=NM_001409296.1;matches_ref_protein=True;valid_ORF=True;extra_copy_number=0
CM058249.1	Liftoff	exon	35570236	35570731	.	+	.	ID=exon-NM_001409296.1-1;Parent=rna-NM_001409296.1;Dbxref=GeneID:18577,GenBank:NM_001409296.1,MGI:MGI:99558;gbkey=mRNA;gene=Pde4a;product=phosphodiesterase 4A%2C cAMP specific%2C transcript variant 11;transcript_id=NM_001409296.1;extra_copy_number=0
CM058249.1	Liftoff	exon	35595831	35596151	.	+	.	ID=exon-NM_001409296.1-2;Parent=rna-NM_001409296.1;Dbxref=GeneID:18577,GenBank:NM_001409296.1,MGI:MGI:99558;gbkey=mRNA;gene=Pde4a;product=phosphodiesterase 4A%2C cAMP specific%2C transcript variant 11;transcript_id=NM_001409296.1;extra_copy_number=0
CM058249.1	Liftoff	exon	35596899	35596935	.	+	.	ID=exon-NM_001409296.1-3;Parent=rna-NM_001409296.1;Dbxref=GeneID:18577,GenBank:NM_001409296.1,MGI:MGI:99558;gbkey=mRNA;gene=Pde4a;product=phosphodiesterase 4A%2C cAMP specific%2C transcript variant 11;transcript_id=NM_001409296.1;extra_copy_number=0
CM058249.1	Liftoff	exon	35597024	35597180	.	+	.	ID=exon-NM_001409296.1-4;Parent=rna-NM_001409296.1;Dbxref=GeneID:18577,GenBank:NM_001409296.1,MGI:MGI:99558;gbkey=mRNA;gene=Pde4a;product=phosphodiesterase 4A%2C cAMP specific%2C transcript variant 11;transcript_id=NM_001409296.1;extra_copy_number=0
CM058249.1	Liftoff	exon	35599080	35599129	.	+	.	ID=exon-NM_001409296.1-5;Parent=rna-NM_001409296.1;Dbxref=GeneID:18577,GenBank:NM_001409296.1,MGI:MGI:99558;gbkey=mRNA;gene=Pde4a;product=phosphodiesterase 4A%2C cAMP specific%2C transcript variant 11;transcript_id=NM_001409296.1;extra_copy_number=0
CM058249.1	Liftoff	exon	35599251	35599363	.	+	.	ID=exon-NM_001409296.1-6;Parent=rna-NM_001409296.1;Dbxref=GeneID:18577,GenBank:NM_001409296.1,MGI:MGI:99558;gbkey=mRNA;gene=Pde4a;product=phosphodiesterase 4A%2C cAMP specific%2C transcript variant 11;transcript_id=NM_001409296.1;extra_copy_number=0
CM058249.1	Liftoff	exon	35603106	35603199	.	+	.	ID=exon-NM_001409296.1-7;Parent=rna-NM_001409296.1;Dbxref=GeneID:18577,GenBank:NM_001409296.1,MGI:MGI:99558;gbkey=mRNA;gene=Pde4a;product=phosphodiesterase 4A%2C cAMP specific%2C transcript variant 11;transcript_id=NM_001409296.1;extra_copy_number=0
CM058249.1	Liftoff	exon	35605734	35605930	.	+	.	ID=exon-NM_001409296.1-8;Parent=rna-NM_001409296.1;Dbxref=GeneID:18577,GenBank:NM_001409296.1,MGI:MGI:99558;gbkey=mRNA;gene=Pde4a;product=phosphodiesterase 4A%2C cAMP specific%2C transcript variant 11;transcript_id=NM_001409296.1;extra_copy_number=0
CM058249.1	Liftoff	exon	35607711	35607809	.	+	.	ID=exon-NM_001409296.1-9;Parent=rna-NM_001409296.1;Dbxref=GeneID:18577,GenBank:NM_001409296.1,MGI:MGI:99558;gbkey=mRNA;gene=Pde4a;product=phosphodiesterase 4A%2C cAMP specific%2C transcript variant 11;transcript_id=NM_001409296.1;extra_copy_number=0
CM058249.1	Liftoff	exon	35607901	35608065	.	+	.	ID=exon-NM_001409296.1-10;Parent=rna-NM_001409296.1;Dbxref=GeneID:18577,GenBank:NM_001409296.1,MGI:MGI:99558;gbkey=mRNA;gene=Pde4a;product=phosphodiesterase 4A%2C cAMP specific%2C transcript variant 11;transcript_id=NM_001409296.1;extra_copy_number=0
CM058249.1	Liftoff	exon	35608837	35608936	.	+	.	ID=exon-NM_001409296.1-11;Parent=rna-NM_001409296.1;Dbxref=GeneID:18577,GenBank:NM_001409296.1,MGI:MGI:99558;gbkey=mRNA;gene=Pde4a;product=phosphodiesterase 4A%2C cAMP specific%2C transcript variant 11;transcript_id=NM_001409296.1;extra_copy_number=0
CM058249.1	Liftoff	exon	35609804	35609926	.	+	.	ID=exon-NM_001409296.1-12;Parent=rna-NM_001409296.1;Dbxref=GeneID:18577,GenBank:NM_001409296.1,MGI:MGI:99558;gbkey=mRNA;gene=Pde4a;product=phosphodiesterase 4A%2C cAMP specific%2C transcript variant 11;transcript_id=NM_001409296.1;extra_copy_number=0
CM058249.1	Liftoff	exon	35610658	35610840	.	+	.	ID=exon-NM_001409296.1-13;Parent=rna-NM_001409296.1;Dbxref=GeneID:18577,GenBank:NM_001409296.1,MGI:MGI:99558;gbkey=mRNA;gene=Pde4a;product=phosphodiesterase 4A%2C cAMP specific%2C transcript variant 11;transcript_id=NM_001409296.1;extra_copy_number=0
CM058249.1	Liftoff	exon	35615208	35617762	.	+	.	ID=exon-NM_001409296.1-14;Parent=rna-NM_001409296.1;Dbxref=GeneID:18577,GenBank:NM_001409296.1,MGI:MGI:99558;gbkey=mRNA;gene=Pde4a;product=phosphodiesterase 4A%2C cAMP specific%2C transcript variant 11;transcript_id=NM_001409296.1;extra_copy_number=0
CM058249.1	Liftoff	CDS	35609819	35609926	.	+	.	ID=cds-NP_001396225.1;Parent=rna-NM_001409296.1;Dbxref=GeneID:18577,GenBank:NP_001396225.1,MGI:MGI:99558;Name=NP_001396225.1;Note=isoform 10 is encoded by transcript variant 11;gbkey=CDS;gene=Pde4a;product=cAMP-specific 3'%2C5'-cyclic phosphodiesterase 4A isoform 10;protein_id=NP_001396225.1;extra_copy_number=0
CM058249.1	Liftoff	CDS	35610658	35610840	.	+	.	ID=cds-NP_001396225.1;Parent=rna-NM_001409296.1;Dbxref=GeneID:18577,GenBank:NP_001396225.1,MGI:MGI:99558;Name=NP_001396225.1;Note=isoform 10 is encoded by transcript variant 11;gbkey=CDS;gene=Pde4a;product=cAMP-specific 3'%2C5'-cyclic phosphodiesterase 4A isoform 10;protein_id=NP_001396225.1;extra_copy_number=0
CM058249.1	Liftoff	CDS	35615208	35615858	.	+	.	ID=cds-NP_001396225.1;Parent=rna-NM_001409296.1;Dbxref=GeneID:18577,GenBank:NP_001396225.1,MGI:MGI:99558;Name=NP_001396225.1;Note=isoform 10 is encoded by transcript variant 11;gbkey=CDS;gene=Pde4a;product=cAMP-specific 3'%2C5'-cyclic phosphodiesterase 4A isoform 10;protein_id=NP_001396225.1;extra_copy_number=0
CM058249.1	Liftoff	mRNA	35570236	35617762	.	+	.	ID=rna-NM_001409297.1;Parent=gene-Pde4a;Dbxref=GeneID:18577,GenBank:NM_001409297.1,MGI:MGI:99558;Name=NM_001409297.1;gbkey=mRNA;gene=Pde4a;product=phosphodiesterase 4A%2C cAMP specific%2C transcript variant 12;transcript_id=NM_001409297.1;matches_ref_protein=True;valid_ORF=True;extra_copy_number=0
CM058249.1	Liftoff	exon	35570236	35570731	.	+	.	ID=exon-NM_001409297.1-1;Parent=rna-NM_001409297.1;Dbxref=GeneID:18577,GenBank:NM_001409297.1,MGI:MGI:99558;gbkey=mRNA;gene=Pde4a;product=phosphodiesterase 4A%2C cAMP specific%2C transcript variant 12;transcript_id=NM_001409297.1;extra_copy_number=0
CM058249.1	Liftoff	exon	35595831	35596151	.	+	.	ID=exon-NM_001409297.1-2;Parent=rna-NM_001409297.1;Dbxref=GeneID:18577,GenBank:NM_001409297.1,MGI:MGI:99558;gbkey=mRNA;gene=Pde4a;product=phosphodiesterase 4A%2C cAMP specific%2C transcript variant 12;transcript_id=NM_001409297.1;extra_copy_number=0
CM058249.1	Liftoff	exon	35596899	35596935	.	+	.	ID=exon-NM_001409297.1-3;Parent=rna-NM_001409297.1;Dbxref=GeneID:18577,GenBank:NM_001409297.1,MGI:MGI:99558;gbkey=mRNA;gene=Pde4a;product=phosphodiesterase 4A%2C cAMP specific%2C transcript variant 12;transcript_id=NM_001409297.1;extra_copy_number=0
CM058249.1	Liftoff	exon	35597024	35597094	.	+	.	ID=exon-NM_001409297.1-4;Parent=rna-NM_001409297.1;Dbxref=GeneID:18577,GenBank:NM_001409297.1,MGI:MGI:99558;gbkey=mRNA;gene=Pde4a;product=phosphodiesterase 4A%2C cAMP specific%2C transcript variant 12;transcript_id=NM_001409297.1;extra_copy_number=0
CM058249.1	Liftoff	exon	35599080	35599129	.	+	.	ID=exon-NM_001409297.1-5;Parent=rna-NM_001409297.1;Dbxref=GeneID:18577,GenBank:NM_001409297.1,MGI:MGI:99558;gbkey=mRNA;gene=Pde4a;product=phosphodiesterase 4A%2C cAMP specific%2C transcript variant 12;transcript_id=NM_001409297.1;extra_copy_number=0
CM058249.1	Liftoff	exon	35599251	35599363	.	+	.	ID=exon-NM_001409297.1-6;Parent=rna-NM_001409297.1;Dbxref=GeneID:18577,GenBank:NM_001409297.1,MGI:MGI:99558;gbkey=mRNA;gene=Pde4a;product=phosphodiesterase 4A%2C cAMP specific%2C transcript variant 12;transcript_id=NM_001409297.1;extra_copy_number=0
CM058249.1	Liftoff	exon	35603106	35603199	.	+	.	ID=exon-NM_001409297.1-7;Parent=rna-NM_001409297.1;Dbxref=GeneID:18577,GenBank:NM_001409297.1,MGI:MGI:99558;gbkey=mRNA;gene=Pde4a;product=phosphodiesterase 4A%2C cAMP specific%2C transcript variant 12;transcript_id=NM_001409297.1;extra_copy_number=0
CM058249.1	Liftoff	exon	35605734	35605930	.	+	.	ID=exon-NM_001409297.1-8;Parent=rna-NM_001409297.1;Dbxref=GeneID:18577,GenBank:NM_001409297.1,MGI:MGI:99558;gbkey=mRNA;gene=Pde4a;product=phosphodiesterase 4A%2C cAMP specific%2C transcript variant 12;transcript_id=NM_001409297.1;extra_copy_number=0
CM058249.1	Liftoff	exon	35607711	35607809	.	+	.	ID=exon-NM_001409297.1-9;Parent=rna-NM_001409297.1;Dbxref=GeneID:18577,GenBank:NM_001409297.1,MGI:MGI:99558;gbkey=mRNA;gene=Pde4a;product=phosphodiesterase 4A%2C cAMP specific%2C transcript variant 12;transcript_id=NM_001409297.1;extra_copy_number=0
CM058249.1	Liftoff	exon	35607901	35608065	.	+	.	ID=exon-NM_001409297.1-10;Parent=rna-NM_001409297.1;Dbxref=GeneID:18577,GenBank:NM_001409297.1,MGI:MGI:99558;gbkey=mRNA;gene=Pde4a;product=phosphodiesterase 4A%2C cAMP specific%2C transcript variant 12;transcript_id=NM_001409297.1;extra_copy_number=0
CM058249.1	Liftoff	exon	35608837	35608936	.	+	.	ID=exon-NM_001409297.1-11;Parent=rna-NM_001409297.1;Dbxref=GeneID:18577,GenBank:NM_001409297.1,MGI:MGI:99558;gbkey=mRNA;gene=Pde4a;product=phosphodiesterase 4A%2C cAMP specific%2C transcript variant 12;transcript_id=NM_001409297.1;extra_copy_number=0
CM058249.1	Liftoff	exon	35609804	35609926	.	+	.	ID=exon-NM_001409297.1-12;Parent=rna-NM_001409297.1;Dbxref=GeneID:18577,GenBank:NM_001409297.1,MGI:MGI:99558;gbkey=mRNA;gene=Pde4a;product=phosphodiesterase 4A%2C cAMP specific%2C transcript variant 12;transcript_id=NM_001409297.1;extra_copy_number=0
CM058249.1	Liftoff	exon	35610658	35610840	.	+	.	ID=exon-NM_001409297.1-13;Parent=rna-NM_001409297.1;Dbxref=GeneID:18577,GenBank:NM_001409297.1,MGI:MGI:99558;gbkey=mRNA;gene=Pde4a;product=phosphodiesterase 4A%2C cAMP specific%2C transcript variant 12;transcript_id=NM_001409297.1;extra_copy_number=0
CM058249.1	Liftoff	exon	35615208	35617762	.	+	.	ID=exon-NM_001409297.1-14;Parent=rna-NM_001409297.1;Dbxref=GeneID:18577,GenBank:NM_001409297.1,MGI:MGI:99558;gbkey=mRNA;gene=Pde4a;product=phosphodiesterase 4A%2C cAMP specific%2C transcript variant 12;transcript_id=NM_001409297.1;extra_copy_number=0
CM058249.1	Liftoff	CDS	35609819	35609926	.	+	.	ID=cds-NP_001396226.1;Parent=rna-NM_001409297.1;Dbxref=GeneID:18577,GenBank:NP_001396226.1,MGI:MGI:99558;Name=NP_001396226.1;Note=isoform 10 is encoded by transcript variant 12;gbkey=CDS;gene=Pde4a;product=cAMP-specific 3'%2C5'-cyclic phosphodiesterase 4A isoform 10;protein_id=NP_001396226.1;extra_copy_number=0
CM058249.1	Liftoff	CDS	35610658	35610840	.	+	.	ID=cds-NP_001396226.1;Parent=rna-NM_001409297.1;Dbxref=GeneID:18577,GenBank:NP_001396226.1,MGI:MGI:99558;Name=NP_001396226.1;Note=isoform 10 is encoded by transcript variant 12;gbkey=CDS;gene=Pde4a;product=cAMP-specific 3'%2C5'-cyclic phosphodiesterase 4A isoform 10;protein_id=NP_001396226.1;extra_copy_number=0
CM058249.1	Liftoff	CDS	35615208	35615858	.	+	.	ID=cds-NP_001396226.1;Parent=rna-NM_001409297.1;Dbxref=GeneID:18577,GenBank:NP_001396226.1,MGI:MGI:99558;Name=NP_001396226.1;Note=isoform 10 is encoded by transcript variant 12;gbkey=CDS;gene=Pde4a;product=cAMP-specific 3'%2C5'-cyclic phosphodiesterase 4A isoform 10;protein_id=NP_001396226.1;extra_copy_number=0
CM058249.1	Liftoff	mRNA	35570236	35617762	.	+	.	ID=rna-NM_183408.4;Parent=gene-Pde4a;Dbxref=GeneID:18577,GenBank:NM_183408.4,MGI:MGI:99558;Name=NM_183408.4;gbkey=mRNA;gene=Pde4a;product=phosphodiesterase 4A%2C cAMP specific%2C transcript variant 5;tag=RefSeq Select;transcript_id=NM_183408.4;matches_ref_protein=True;valid_ORF=True;extra_copy_number=0
CM058249.1	Liftoff	exon	35570236	35570731	.	+	.	ID=exon-NM_183408.4-1;Parent=rna-NM_183408.4;Dbxref=GeneID:18577,GenBank:NM_183408.4,MGI:MGI:99558;gbkey=mRNA;gene=Pde4a;product=phosphodiesterase 4A%2C cAMP specific%2C transcript variant 5;tag=RefSeq Select;transcript_id=NM_183408.4;extra_copy_number=0
CM058249.1	Liftoff	exon	35595831	35596022	.	+	.	ID=exon-NM_183408.4-2;Parent=rna-NM_183408.4;Dbxref=GeneID:18577,GenBank:NM_183408.4,MGI:MGI:99558;gbkey=mRNA;gene=Pde4a;product=phosphodiesterase 4A%2C cAMP specific%2C transcript variant 5;tag=RefSeq Select;transcript_id=NM_183408.4;extra_copy_number=0
CM058249.1	Liftoff	exon	35596899	35596935	.	+	.	ID=exon-NM_183408.4-3;Parent=rna-NM_183408.4;Dbxref=GeneID:18577,GenBank:NM_183408.4,MGI:MGI:99558;gbkey=mRNA;gene=Pde4a;product=phosphodiesterase 4A%2C cAMP specific%2C transcript variant 5;tag=RefSeq Select;transcript_id=NM_183408.4;extra_copy_number=0
CM058249.1	Liftoff	exon	35597024	35597094	.	+	.	ID=exon-NM_183408.4-4;Parent=rna-NM_183408.4;Dbxref=GeneID:18577,GenBank:NM_183408.4,MGI:MGI:99558;gbkey=mRNA;gene=Pde4a;product=phosphodiesterase 4A%2C cAMP specific%2C transcript variant 5;tag=RefSeq Select;transcript_id=NM_183408.4;extra_copy_number=0
CM058249.1	Liftoff	exon	35599080	35599129	.	+	.	ID=exon-NM_183408.4-5;Parent=rna-NM_183408.4;Dbxref=GeneID:18577,GenBank:NM_183408.4,MGI:MGI:99558;gbkey=mRNA;gene=Pde4a;product=phosphodiesterase 4A%2C cAMP specific%2C transcript variant 5;tag=RefSeq Select;transcript_id=NM_183408.4;extra_copy_number=0
CM058249.1	Liftoff	exon	35599251	35599363	.	+	.	ID=exon-NM_183408.4-6;Parent=rna-NM_183408.4;Dbxref=GeneID:18577,GenBank:NM_183408.4,MGI:MGI:99558;gbkey=mRNA;gene=Pde4a;product=phosphodiesterase 4A%2C cAMP specific%2C transcript variant 5;tag=RefSeq Select;transcript_id=NM_183408.4;extra_copy_number=0
CM058249.1	Liftoff	exon	35603106	35603199	.	+	.	ID=exon-NM_183408.4-7;Parent=rna-NM_183408.4;Dbxref=GeneID:18577,GenBank:NM_183408.4,MGI:MGI:99558;gbkey=mRNA;gene=Pde4a;product=phosphodiesterase 4A%2C cAMP specific%2C transcript variant 5;tag=RefSeq Select;transcript_id=NM_183408.4;extra_copy_number=0
CM058249.1	Liftoff	exon	35605734	35605930	.	+	.	ID=exon-NM_183408.4-8;Parent=rna-NM_183408.4;Dbxref=GeneID:18577,GenBank:NM_183408.4,MGI:MGI:99558;gbkey=mRNA;gene=Pde4a;product=phosphodiesterase 4A%2C cAMP specific%2C transcript variant 5;tag=RefSeq Select;transcript_id=NM_183408.4;extra_copy_number=0
CM058249.1	Liftoff	exon	35607711	35607809	.	+	.	ID=exon-NM_183408.4-9;Parent=rna-NM_183408.4;Dbxref=GeneID:18577,GenBank:NM_183408.4,MGI:MGI:99558;gbkey=mRNA;gene=Pde4a;product=phosphodiesterase 4A%2C cAMP specific%2C transcript variant 5;tag=RefSeq Select;transcript_id=NM_183408.4;extra_copy_number=0
CM058249.1	Liftoff	exon	35607901	35608065	.	+	.	ID=exon-NM_183408.4-10;Parent=rna-NM_183408.4;Dbxref=GeneID:18577,GenBank:NM_183408.4,MGI:MGI:99558;gbkey=mRNA;gene=Pde4a;product=phosphodiesterase 4A%2C cAMP specific%2C transcript variant 5;tag=RefSeq Select;transcript_id=NM_183408.4;extra_copy_number=0
CM058249.1	Liftoff	exon	35608837	35608936	.	+	.	ID=exon-NM_183408.4-11;Parent=rna-NM_183408.4;Dbxref=GeneID:18577,GenBank:NM_183408.4,MGI:MGI:99558;gbkey=mRNA;gene=Pde4a;product=phosphodiesterase 4A%2C cAMP specific%2C transcript variant 5;tag=RefSeq Select;transcript_id=NM_183408.4;extra_copy_number=0
CM058249.1	Liftoff	exon	35609483	35609637	.	+	.	ID=exon-NM_183408.4-12;Parent=rna-NM_183408.4;Dbxref=GeneID:18577,GenBank:NM_183408.4,MGI:MGI:99558;gbkey=mRNA;gene=Pde4a;product=phosphodiesterase 4A%2C cAMP specific%2C transcript variant 5;tag=RefSeq Select;transcript_id=NM_183408.4;extra_copy_number=0
CM058249.1	Liftoff	exon	35609804	35609926	.	+	.	ID=exon-NM_183408.4-13;Parent=rna-NM_183408.4;Dbxref=GeneID:18577,GenBank:NM_183408.4,MGI:MGI:99558;gbkey=mRNA;gene=Pde4a;product=phosphodiesterase 4A%2C cAMP specific%2C transcript variant 5;tag=RefSeq Select;transcript_id=NM_183408.4;extra_copy_number=0
CM058249.1	Liftoff	exon	35610658	35610840	.	+	.	ID=exon-NM_183408.4-14;Parent=rna-NM_183408.4;Dbxref=GeneID:18577,GenBank:NM_183408.4,MGI:MGI:99558;gbkey=mRNA;gene=Pde4a;product=phosphodiesterase 4A%2C cAMP specific%2C transcript variant 5;tag=RefSeq Select;transcript_id=NM_183408.4;extra_copy_number=0
CM058249.1	Liftoff	exon	35615208	35617762	.	+	.	ID=exon-NM_183408.4-15;Parent=rna-NM_183408.4;Dbxref=GeneID:18577,GenBank:NM_183408.4,MGI:MGI:99558;gbkey=mRNA;gene=Pde4a;product=phosphodiesterase 4A%2C cAMP specific%2C transcript variant 5;tag=RefSeq Select;transcript_id=NM_183408.4;extra_copy_number=0
CM058249.1	Liftoff	CDS	35570427	35570731	.	+	.	ID=cds-NP_899668.1;Parent=rna-NM_183408.4;Dbxref=CCDS:CCDS22895.1,GeneID:18577,GenBank:NP_899668.1,MGI:MGI:99558;Name=NP_899668.1;Note=isoform 5 is encoded by transcript variant 5;gbkey=CDS;gene=Pde4a;product=cAMP-specific 3'%2C5'-cyclic phosphodiesterase 4A isoform 5;protein_id=NP_899668.1;tag=RefSeq Select;extra_copy_number=0
CM058249.1	Liftoff	CDS	35595831	35596022	.	+	.	ID=cds-NP_899668.1;Parent=rna-NM_183408.4;Dbxref=CCDS:CCDS22895.1,GeneID:18577,GenBank:NP_899668.1,MGI:MGI:99558;Name=NP_899668.1;Note=isoform 5 is encoded by transcript variant 5;gbkey=CDS;gene=Pde4a;product=cAMP-specific 3'%2C5'-cyclic phosphodiesterase 4A isoform 5;protein_id=NP_899668.1;tag=RefSeq Select;extra_copy_number=0
CM058249.1	Liftoff	CDS	35596899	35596935	.	+	.	ID=cds-NP_899668.1;Parent=rna-NM_183408.4;Dbxref=CCDS:CCDS22895.1,GeneID:18577,GenBank:NP_899668.1,MGI:MGI:99558;Name=NP_899668.1;Note=isoform 5 is encoded by transcript variant 5;gbkey=CDS;gene=Pde4a;product=cAMP-specific 3'%2C5'-cyclic phosphodiesterase 4A isoform 5;protein_id=NP_899668.1;tag=RefSeq Select;extra_copy_number=0
CM058249.1	Liftoff	CDS	35597024	35597094	.	+	.	ID=cds-NP_899668.1;Parent=rna-NM_183408.4;Dbxref=CCDS:CCDS22895.1,GeneID:18577,GenBank:NP_899668.1,MGI:MGI:99558;Name=NP_899668.1;Note=isoform 5 is encoded by transcript variant 5;gbkey=CDS;gene=Pde4a;product=cAMP-specific 3'%2C5'-cyclic phosphodiesterase 4A isoform 5;protein_id=NP_899668.1;tag=RefSeq Select;extra_copy_number=0
CM058249.1	Liftoff	CDS	35599080	35599129	.	+	.	ID=cds-NP_899668.1;Parent=rna-NM_183408.4;Dbxref=CCDS:CCDS22895.1,GeneID:18577,GenBank:NP_899668.1,MGI:MGI:99558;Name=NP_899668.1;Note=isoform 5 is encoded by transcript variant 5;gbkey=CDS;gene=Pde4a;product=cAMP-specific 3'%2C5'-cyclic phosphodiesterase 4A isoform 5;protein_id=NP_899668.1;tag=RefSeq Select;extra_copy_number=0
CM058249.1	Liftoff	CDS	35599251	35599363	.	+	.	ID=cds-NP_899668.1;Parent=rna-NM_183408.4;Dbxref=CCDS:CCDS22895.1,GeneID:18577,GenBank:NP_899668.1,MGI:MGI:99558;Name=NP_899668.1;Note=isoform 5 is encoded by transcript variant 5;gbkey=CDS;gene=Pde4a;product=cAMP-specific 3'%2C5'-cyclic phosphodiesterase 4A isoform 5;protein_id=NP_899668.1;tag=RefSeq Select;extra_copy_number=0
CM058249.1	Liftoff	CDS	35603106	35603199	.	+	.	ID=cds-NP_899668.1;Parent=rna-NM_183408.4;Dbxref=CCDS:CCDS22895.1,GeneID:18577,GenBank:NP_899668.1,MGI:MGI:99558;Name=NP_899668.1;Note=isoform 5 is encoded by transcript variant 5;gbkey=CDS;gene=Pde4a;product=cAMP-specific 3'%2C5'-cyclic phosphodiesterase 4A isoform 5;protein_id=NP_899668.1;tag=RefSeq Select;extra_copy_number=0
CM058249.1	Liftoff	CDS	35605734	35605930	.	+	.	ID=cds-NP_899668.1;Parent=rna-NM_183408.4;Dbxref=CCDS:CCDS22895.1,GeneID:18577,GenBank:NP_899668.1,MGI:MGI:99558;Name=NP_899668.1;Note=isoform 5 is encoded by transcript variant 5;gbkey=CDS;gene=Pde4a;product=cAMP-specific 3'%2C5'-cyclic phosphodiesterase 4A isoform 5;protein_id=NP_899668.1;tag=RefSeq Select;extra_copy_number=0
CM058249.1	Liftoff	CDS	35607711	35607809	.	+	.	ID=cds-NP_899668.1;Parent=rna-NM_183408.4;Dbxref=CCDS:CCDS22895.1,GeneID:18577,GenBank:NP_899668.1,MGI:MGI:99558;Name=NP_899668.1;Note=isoform 5 is encoded by transcript variant 5;gbkey=CDS;gene=Pde4a;product=cAMP-specific 3'%2C5'-cyclic phosphodiesterase 4A isoform 5;protein_id=NP_899668.1;tag=RefSeq Select;extra_copy_number=0
CM058249.1	Liftoff	CDS	35607901	35608065	.	+	.	ID=cds-NP_899668.1;Parent=rna-NM_183408.4;Dbxref=CCDS:CCDS22895.1,GeneID:18577,GenBank:NP_899668.1,MGI:MGI:99558;Name=NP_899668.1;Note=isoform 5 is encoded by transcript variant 5;gbkey=CDS;gene=Pde4a;product=cAMP-specific 3'%2C5'-cyclic phosphodiesterase 4A isoform 5;protein_id=NP_899668.1;tag=RefSeq Select;extra_copy_number=0
CM058249.1	Liftoff	CDS	35608837	35608936	.	+	.	ID=cds-NP_899668.1;Parent=rna-NM_183408.4;Dbxref=CCDS:CCDS22895.1,GeneID:18577,GenBank:NP_899668.1,MGI:MGI:99558;Name=NP_899668.1;Note=isoform 5 is encoded by transcript variant 5;gbkey=CDS;gene=Pde4a;product=cAMP-specific 3'%2C5'-cyclic phosphodiesterase 4A isoform 5;protein_id=NP_899668.1;tag=RefSeq Select;extra_copy_number=0
CM058249.1	Liftoff	CDS	35609483	35609637	.	+	.	ID=cds-NP_899668.1;Parent=rna-NM_183408.4;Dbxref=CCDS:CCDS22895.1,GeneID:18577,GenBank:NP_899668.1,MGI:MGI:99558;Name=NP_899668.1;Note=isoform 5 is encoded by transcript variant 5;gbkey=CDS;gene=Pde4a;product=cAMP-specific 3'%2C5'-cyclic phosphodiesterase 4A isoform 5;protein_id=NP_899668.1;tag=RefSeq Select;extra_copy_number=0
CM058249.1	Liftoff	CDS	35609804	35609926	.	+	.	ID=cds-NP_899668.1;Parent=rna-NM_183408.4;Dbxref=CCDS:CCDS22895.1,GeneID:18577,GenBank:NP_899668.1,MGI:MGI:99558;Name=NP_899668.1;Note=isoform 5 is encoded by transcript variant 5;gbkey=CDS;gene=Pde4a;product=cAMP-specific 3'%2C5'-cyclic phosphodiesterase 4A isoform 5;protein_id=NP_899668.1;tag=RefSeq Select;extra_copy_number=0
CM058249.1	Liftoff	CDS	35610658	35610840	.	+	.	ID=cds-NP_899668.1;Parent=rna-NM_183408.4;Dbxref=CCDS:CCDS22895.1,GeneID:18577,GenBank:NP_899668.1,MGI:MGI:99558;Name=NP_899668.1;Note=isoform 5 is encoded by transcript variant 5;gbkey=CDS;gene=Pde4a;product=cAMP-specific 3'%2C5'-cyclic phosphodiesterase 4A isoform 5;protein_id=NP_899668.1;tag=RefSeq Select;extra_copy_number=0
CM058249.1	Liftoff	CDS	35615208	35615858	.	+	.	ID=cds-NP_899668.1;Parent=rna-NM_183408.4;Dbxref=CCDS:CCDS22895.1,GeneID:18577,GenBank:NP_899668.1,MGI:MGI:99558;Name=NP_899668.1;Note=isoform 5 is encoded by transcript variant 5;gbkey=CDS;gene=Pde4a;product=cAMP-specific 3'%2C5'-cyclic phosphodiesterase 4A isoform 5;protein_id=NP_899668.1;tag=RefSeq Select;extra_copy_number=0
CM058249.1	Liftoff	mRNA	35586086	35617762	.	+	.	ID=rna-NM_001409289.1;Parent=gene-Pde4a;Dbxref=GeneID:18577,GenBank:NM_001409289.1,MGI:MGI:99558;Name=NM_001409289.1;gbkey=mRNA;gene=Pde4a;product=phosphodiesterase 4A%2C cAMP specific%2C transcript variant 3;transcript_id=NM_001409289.1;matches_ref_protein=True;valid_ORF=True;extra_copy_number=0
CM058249.1	Liftoff	exon	35586086	35586319	.	+	.	ID=exon-NM_001409289.1-1;Parent=rna-NM_001409289.1;Dbxref=GeneID:18577,GenBank:NM_001409289.1,MGI:MGI:99558;gbkey=mRNA;gene=Pde4a;product=phosphodiesterase 4A%2C cAMP specific%2C transcript variant 3;transcript_id=NM_001409289.1;extra_copy_number=0
CM058249.1	Liftoff	exon	35589009	35589050	.	+	.	ID=exon-NM_001409289.1-2;Parent=rna-NM_001409289.1;Dbxref=GeneID:18577,GenBank:NM_001409289.1,MGI:MGI:99558;gbkey=mRNA;gene=Pde4a;product=phosphodiesterase 4A%2C cAMP specific%2C transcript variant 3;transcript_id=NM_001409289.1;extra_copy_number=0
CM058249.1	Liftoff	exon	35595831	35596022	.	+	.	ID=exon-NM_001409289.1-3;Parent=rna-NM_001409289.1;Dbxref=GeneID:18577,GenBank:NM_001409289.1,MGI:MGI:99558;gbkey=mRNA;gene=Pde4a;product=phosphodiesterase 4A%2C cAMP specific%2C transcript variant 3;transcript_id=NM_001409289.1;extra_copy_number=0
CM058249.1	Liftoff	exon	35596899	35596935	.	+	.	ID=exon-NM_001409289.1-4;Parent=rna-NM_001409289.1;Dbxref=GeneID:18577,GenBank:NM_001409289.1,MGI:MGI:99558;gbkey=mRNA;gene=Pde4a;product=phosphodiesterase 4A%2C cAMP specific%2C transcript variant 3;transcript_id=NM_001409289.1;extra_copy_number=0
CM058249.1	Liftoff	exon	35597024	35597094	.	+	.	ID=exon-NM_001409289.1-5;Parent=rna-NM_001409289.1;Dbxref=GeneID:18577,GenBank:NM_001409289.1,MGI:MGI:99558;gbkey=mRNA;gene=Pde4a;product=phosphodiesterase 4A%2C cAMP specific%2C transcript variant 3;transcript_id=NM_001409289.1;extra_copy_number=0
CM058249.1	Liftoff	exon	35599080	35599129	.	+	.	ID=exon-NM_001409289.1-6;Parent=rna-NM_001409289.1;Dbxref=GeneID:18577,GenBank:NM_001409289.1,MGI:MGI:99558;gbkey=mRNA;gene=Pde4a;product=phosphodiesterase 4A%2C cAMP specific%2C transcript variant 3;transcript_id=NM_001409289.1;extra_copy_number=0
CM058249.1	Liftoff	exon	35599251	35599363	.	+	.	ID=exon-NM_001409289.1-7;Parent=rna-NM_001409289.1;Dbxref=GeneID:18577,GenBank:NM_001409289.1,MGI:MGI:99558;gbkey=mRNA;gene=Pde4a;product=phosphodiesterase 4A%2C cAMP specific%2C transcript variant 3;transcript_id=NM_001409289.1;extra_copy_number=0
CM058249.1	Liftoff	exon	35603106	35603199	.	+	.	ID=exon-NM_001409289.1-8;Parent=rna-NM_001409289.1;Dbxref=GeneID:18577,GenBank:NM_001409289.1,MGI:MGI:99558;gbkey=mRNA;gene=Pde4a;product=phosphodiesterase 4A%2C cAMP specific%2C transcript variant 3;transcript_id=NM_001409289.1;extra_copy_number=0
CM058249.1	Liftoff	exon	35605734	35605930	.	+	.	ID=exon-NM_001409289.1-9;Parent=rna-NM_001409289.1;Dbxref=GeneID:18577,GenBank:NM_001409289.1,MGI:MGI:99558;gbkey=mRNA;gene=Pde4a;product=phosphodiesterase 4A%2C cAMP specific%2C transcript variant 3;transcript_id=NM_001409289.1;extra_copy_number=0
CM058249.1	Liftoff	exon	35607711	35607809	.	+	.	ID=exon-NM_001409289.1-10;Parent=rna-NM_001409289.1;Dbxref=GeneID:18577,GenBank:NM_001409289.1,MGI:MGI:99558;gbkey=mRNA;gene=Pde4a;product=phosphodiesterase 4A%2C cAMP specific%2C transcript variant 3;transcript_id=NM_001409289.1;extra_copy_number=0
CM058249.1	Liftoff	exon	35607901	35608065	.	+	.	ID=exon-NM_001409289.1-11;Parent=rna-NM_001409289.1;Dbxref=GeneID:18577,GenBank:NM_001409289.1,MGI:MGI:99558;gbkey=mRNA;gene=Pde4a;product=phosphodiesterase 4A%2C cAMP specific%2C transcript variant 3;transcript_id=NM_001409289.1;extra_copy_number=0
CM058249.1	Liftoff	exon	35608837	35608936	.	+	.	ID=exon-NM_001409289.1-12;Parent=rna-NM_001409289.1;Dbxref=GeneID:18577,GenBank:NM_001409289.1,MGI:MGI:99558;gbkey=mRNA;gene=Pde4a;product=phosphodiesterase 4A%2C cAMP specific%2C transcript variant 3;transcript_id=NM_001409289.1;extra_copy_number=0
CM058249.1	Liftoff	exon	35609483	35609637	.	+	.	ID=exon-NM_001409289.1-13;Parent=rna-NM_001409289.1;Dbxref=GeneID:18577,GenBank:NM_001409289.1,MGI:MGI:99558;gbkey=mRNA;gene=Pde4a;product=phosphodiesterase 4A%2C cAMP specific%2C transcript variant 3;transcript_id=NM_001409289.1;extra_copy_number=0
CM058249.1	Liftoff	exon	35609804	35609926	.	+	.	ID=exon-NM_001409289.1-14;Parent=rna-NM_001409289.1;Dbxref=GeneID:18577,GenBank:NM_001409289.1,MGI:MGI:99558;gbkey=mRNA;gene=Pde4a;product=phosphodiesterase 4A%2C cAMP specific%2C transcript variant 3;transcript_id=NM_001409289.1;extra_copy_number=0
CM058249.1	Liftoff	exon	35610658	35610840	.	+	.	ID=exon-NM_001409289.1-15;Parent=rna-NM_001409289.1;Dbxref=GeneID:18577,GenBank:NM_001409289.1,MGI:MGI:99558;gbkey=mRNA;gene=Pde4a;product=phosphodiesterase 4A%2C cAMP specific%2C transcript variant 3;transcript_id=NM_001409289.1;extra_copy_number=0
CM058249.1	Liftoff	exon	35615208	35617762	.	+	.	ID=exon-NM_001409289.1-16;Parent=rna-NM_001409289.1;Dbxref=GeneID:18577,GenBank:NM_001409289.1,MGI:MGI:99558;gbkey=mRNA;gene=Pde4a;product=phosphodiesterase 4A%2C cAMP specific%2C transcript variant 3;transcript_id=NM_001409289.1;extra_copy_number=0
CM058249.1	Liftoff	CDS	35586123	35586319	.	+	.	ID=cds-NP_001396218.1;Parent=rna-NM_001409289.1;Dbxref=GeneID:18577,GenBank:NP_001396218.1,MGI:MGI:99558;Name=NP_001396218.1;Note=isoform 3 is encoded by transcript variant 3;gbkey=CDS;gene=Pde4a;product=cAMP-specific 3'%2C5'-cyclic phosphodiesterase 4A isoform 3;protein_id=NP_001396218.1;extra_copy_number=0
CM058249.1	Liftoff	CDS	35589009	35589050	.	+	.	ID=cds-NP_001396218.1;Parent=rna-NM_001409289.1;Dbxref=GeneID:18577,GenBank:NP_001396218.1,MGI:MGI:99558;Name=NP_001396218.1;Note=isoform 3 is encoded by transcript variant 3;gbkey=CDS;gene=Pde4a;product=cAMP-specific 3'%2C5'-cyclic phosphodiesterase 4A isoform 3;protein_id=NP_001396218.1;extra_copy_number=0
CM058249.1	Liftoff	CDS	35595831	35596022	.	+	.	ID=cds-NP_001396218.1;Parent=rna-NM_001409289.1;Dbxref=GeneID:18577,GenBank:NP_001396218.1,MGI:MGI:99558;Name=NP_001396218.1;Note=isoform 3 is encoded by transcript variant 3;gbkey=CDS;gene=Pde4a;product=cAMP-specific 3'%2C5'-cyclic phosphodiesterase 4A isoform 3;protein_id=NP_001396218.1;extra_copy_number=0
CM058249.1	Liftoff	CDS	35596899	35596935	.	+	.	ID=cds-NP_001396218.1;Parent=rna-NM_001409289.1;Dbxref=GeneID:18577,GenBank:NP_001396218.1,MGI:MGI:99558;Name=NP_001396218.1;Note=isoform 3 is encoded by transcript variant 3;gbkey=CDS;gene=Pde4a;product=cAMP-specific 3'%2C5'-cyclic phosphodiesterase 4A isoform 3;protein_id=NP_001396218.1;extra_copy_number=0
CM058249.1	Liftoff	CDS	35597024	35597094	.	+	.	ID=cds-NP_001396218.1;Parent=rna-NM_001409289.1;Dbxref=GeneID:18577,GenBank:NP_001396218.1,MGI:MGI:99558;Name=NP_001396218.1;Note=isoform 3 is encoded by transcript variant 3;gbkey=CDS;gene=Pde4a;product=cAMP-specific 3'%2C5'-cyclic phosphodiesterase 4A isoform 3;protein_id=NP_001396218.1;extra_copy_number=0
CM058249.1	Liftoff	CDS	35599080	35599129	.	+	.	ID=cds-NP_001396218.1;Parent=rna-NM_001409289.1;Dbxref=GeneID:18577,GenBank:NP_001396218.1,MGI:MGI:99558;Name=NP_001396218.1;Note=isoform 3 is encoded by transcript variant 3;gbkey=CDS;gene=Pde4a;product=cAMP-specific 3'%2C5'-cyclic phosphodiesterase 4A isoform 3;protein_id=NP_001396218.1;extra_copy_number=0
CM058249.1	Liftoff	CDS	35599251	35599363	.	+	.	ID=cds-NP_001396218.1;Parent=rna-NM_001409289.1;Dbxref=GeneID:18577,GenBank:NP_001396218.1,MGI:MGI:99558;Name=NP_001396218.1;Note=isoform 3 is encoded by transcript variant 3;gbkey=CDS;gene=Pde4a;product=cAMP-specific 3'%2C5'-cyclic phosphodiesterase 4A isoform 3;protein_id=NP_001396218.1;extra_copy_number=0
CM058249.1	Liftoff	CDS	35603106	35603199	.	+	.	ID=cds-NP_001396218.1;Parent=rna-NM_001409289.1;Dbxref=GeneID:18577,GenBank:NP_001396218.1,MGI:MGI:99558;Name=NP_001396218.1;Note=isoform 3 is encoded by transcript variant 3;gbkey=CDS;gene=Pde4a;product=cAMP-specific 3'%2C5'-cyclic phosphodiesterase 4A isoform 3;protein_id=NP_001396218.1;extra_copy_number=0
CM058249.1	Liftoff	CDS	35605734	35605930	.	+	.	ID=cds-NP_001396218.1;Parent=rna-NM_001409289.1;Dbxref=GeneID:18577,GenBank:NP_001396218.1,MGI:MGI:99558;Name=NP_001396218.1;Note=isoform 3 is encoded by transcript variant 3;gbkey=CDS;gene=Pde4a;product=cAMP-specific 3'%2C5'-cyclic phosphodiesterase 4A isoform 3;protein_id=NP_001396218.1;extra_copy_number=0
CM058249.1	Liftoff	CDS	35607711	35607809	.	+	.	ID=cds-NP_001396218.1;Parent=rna-NM_001409289.1;Dbxref=GeneID:18577,GenBank:NP_001396218.1,MGI:MGI:99558;Name=NP_001396218.1;Note=isoform 3 is encoded by transcript variant 3;gbkey=CDS;gene=Pde4a;product=cAMP-specific 3'%2C5'-cyclic phosphodiesterase 4A isoform 3;protein_id=NP_001396218.1;extra_copy_number=0
CM058249.1	Liftoff	CDS	35607901	35608065	.	+	.	ID=cds-NP_001396218.1;Parent=rna-NM_001409289.1;Dbxref=GeneID:18577,GenBank:NP_001396218.1,MGI:MGI:99558;Name=NP_001396218.1;Note=isoform 3 is encoded by transcript variant 3;gbkey=CDS;gene=Pde4a;product=cAMP-specific 3'%2C5'-cyclic phosphodiesterase 4A isoform 3;protein_id=NP_001396218.1;extra_copy_number=0
CM058249.1	Liftoff	CDS	35608837	35608936	.	+	.	ID=cds-NP_001396218.1;Parent=rna-NM_001409289.1;Dbxref=GeneID:18577,GenBank:NP_001396218.1,MGI:MGI:99558;Name=NP_001396218.1;Note=isoform 3 is encoded by transcript variant 3;gbkey=CDS;gene=Pde4a;product=cAMP-specific 3'%2C5'-cyclic phosphodiesterase 4A isoform 3;protein_id=NP_001396218.1;extra_copy_number=0
CM058249.1	Liftoff	CDS	35609483	35609637	.	+	.	ID=cds-NP_001396218.1;Parent=rna-NM_001409289.1;Dbxref=GeneID:18577,GenBank:NP_001396218.1,MGI:MGI:99558;Name=NP_001396218.1;Note=isoform 3 is encoded by transcript variant 3;gbkey=CDS;gene=Pde4a;product=cAMP-specific 3'%2C5'-cyclic phosphodiesterase 4A isoform 3;protein_id=NP_001396218.1;extra_copy_number=0
CM058249.1	Liftoff	CDS	35609804	35609926	.	+	.	ID=cds-NP_001396218.1;Parent=rna-NM_001409289.1;Dbxref=GeneID:18577,GenBank:NP_001396218.1,MGI:MGI:99558;Name=NP_001396218.1;Note=isoform 3 is encoded by transcript variant 3;gbkey=CDS;gene=Pde4a;product=cAMP-specific 3'%2C5'-cyclic phosphodiesterase 4A isoform 3;protein_id=NP_001396218.1;extra_copy_number=0
CM058249.1	Liftoff	CDS	35610658	35610840	.	+	.	ID=cds-NP_001396218.1;Parent=rna-NM_001409289.1;Dbxref=GeneID:18577,GenBank:NP_001396218.1,MGI:MGI:99558;Name=NP_001396218.1;Note=isoform 3 is encoded by transcript variant 3;gbkey=CDS;gene=Pde4a;product=cAMP-specific 3'%2C5'-cyclic phosphodiesterase 4A isoform 3;protein_id=NP_001396218.1;extra_copy_number=0
CM058249.1	Liftoff	CDS	35615208	35615858	.	+	.	ID=cds-NP_001396218.1;Parent=rna-NM_001409289.1;Dbxref=GeneID:18577,GenBank:NP_001396218.1,MGI:MGI:99558;Name=NP_001396218.1;Note=isoform 3 is encoded by transcript variant 3;gbkey=CDS;gene=Pde4a;product=cAMP-specific 3'%2C5'-cyclic phosphodiesterase 4A isoform 3;protein_id=NP_001396218.1;extra_copy_number=0
CM058249.1	Liftoff	mRNA	35586086	35617762	.	+	.	ID=rna-NM_001409291.1;Parent=gene-Pde4a;Dbxref=GeneID:18577,GenBank:NM_001409291.1,MGI:MGI:99558;Name=NM_001409291.1;gbkey=mRNA;gene=Pde4a;product=phosphodiesterase 4A%2C cAMP specific%2C transcript variant 4;transcript_id=NM_001409291.1;matches_ref_protein=True;valid_ORF=True;extra_copy_number=0
CM058249.1	Liftoff	exon	35586086	35586319	.	+	.	ID=exon-NM_001409291.1-1;Parent=rna-NM_001409291.1;Dbxref=GeneID:18577,GenBank:NM_001409291.1,MGI:MGI:99558;gbkey=mRNA;gene=Pde4a;product=phosphodiesterase 4A%2C cAMP specific%2C transcript variant 4;transcript_id=NM_001409291.1;extra_copy_number=0
CM058249.1	Liftoff	exon	35595831	35596022	.	+	.	ID=exon-NM_001409291.1-2;Parent=rna-NM_001409291.1;Dbxref=GeneID:18577,GenBank:NM_001409291.1,MGI:MGI:99558;gbkey=mRNA;gene=Pde4a;product=phosphodiesterase 4A%2C cAMP specific%2C transcript variant 4;transcript_id=NM_001409291.1;extra_copy_number=0
CM058249.1	Liftoff	exon	35596899	35596935	.	+	.	ID=exon-NM_001409291.1-3;Parent=rna-NM_001409291.1;Dbxref=GeneID:18577,GenBank:NM_001409291.1,MGI:MGI:99558;gbkey=mRNA;gene=Pde4a;product=phosphodiesterase 4A%2C cAMP specific%2C transcript variant 4;transcript_id=NM_001409291.1;extra_copy_number=0
CM058249.1	Liftoff	exon	35597024	35597094	.	+	.	ID=exon-NM_001409291.1-4;Parent=rna-NM_001409291.1;Dbxref=GeneID:18577,GenBank:NM_001409291.1,MGI:MGI:99558;gbkey=mRNA;gene=Pde4a;product=phosphodiesterase 4A%2C cAMP specific%2C transcript variant 4;transcript_id=NM_001409291.1;extra_copy_number=0
CM058249.1	Liftoff	exon	35599080	35599129	.	+	.	ID=exon-NM_001409291.1-5;Parent=rna-NM_001409291.1;Dbxref=GeneID:18577,GenBank:NM_001409291.1,MGI:MGI:99558;gbkey=mRNA;gene=Pde4a;product=phosphodiesterase 4A%2C cAMP specific%2C transcript variant 4;transcript_id=NM_001409291.1;extra_copy_number=0
CM058249.1	Liftoff	exon	35599251	35599363	.	+	.	ID=exon-NM_001409291.1-6;Parent=rna-NM_001409291.1;Dbxref=GeneID:18577,GenBank:NM_001409291.1,MGI:MGI:99558;gbkey=mRNA;gene=Pde4a;product=phosphodiesterase 4A%2C cAMP specific%2C transcript variant 4;transcript_id=NM_001409291.1;extra_copy_number=0
CM058249.1	Liftoff	exon	35603106	35603199	.	+	.	ID=exon-NM_001409291.1-7;Parent=rna-NM_001409291.1;Dbxref=GeneID:18577,GenBank:NM_001409291.1,MGI:MGI:99558;gbkey=mRNA;gene=Pde4a;product=phosphodiesterase 4A%2C cAMP specific%2C transcript variant 4;transcript_id=NM_001409291.1;extra_copy_number=0
CM058249.1	Liftoff	exon	35605734	35605930	.	+	.	ID=exon-NM_001409291.1-8;Parent=rna-NM_001409291.1;Dbxref=GeneID:18577,GenBank:NM_001409291.1,MGI:MGI:99558;gbkey=mRNA;gene=Pde4a;product=phosphodiesterase 4A%2C cAMP specific%2C transcript variant 4;transcript_id=NM_001409291.1;extra_copy_number=0
CM058249.1	Liftoff	exon	35607711	35607809	.	+	.	ID=exon-NM_001409291.1-9;Parent=rna-NM_001409291.1;Dbxref=GeneID:18577,GenBank:NM_001409291.1,MGI:MGI:99558;gbkey=mRNA;gene=Pde4a;product=phosphodiesterase 4A%2C cAMP specific%2C transcript variant 4;transcript_id=NM_001409291.1;extra_copy_number=0
CM058249.1	Liftoff	exon	35607901	35608065	.	+	.	ID=exon-NM_001409291.1-10;Parent=rna-NM_001409291.1;Dbxref=GeneID:18577,GenBank:NM_001409291.1,MGI:MGI:99558;gbkey=mRNA;gene=Pde4a;product=phosphodiesterase 4A%2C cAMP specific%2C transcript variant 4;transcript_id=NM_001409291.1;extra_copy_number=0
CM058249.1	Liftoff	exon	35608837	35608936	.	+	.	ID=exon-NM_001409291.1-11;Parent=rna-NM_001409291.1;Dbxref=GeneID:18577,GenBank:NM_001409291.1,MGI:MGI:99558;gbkey=mRNA;gene=Pde4a;product=phosphodiesterase 4A%2C cAMP specific%2C transcript variant 4;transcript_id=NM_001409291.1;extra_copy_number=0
CM058249.1	Liftoff	exon	35609483	35609637	.	+	.	ID=exon-NM_001409291.1-12;Parent=rna-NM_001409291.1;Dbxref=GeneID:18577,GenBank:NM_001409291.1,MGI:MGI:99558;gbkey=mRNA;gene=Pde4a;product=phosphodiesterase 4A%2C cAMP specific%2C transcript variant 4;transcript_id=NM_001409291.1;extra_copy_number=0
CM058249.1	Liftoff	exon	35609804	35609926	.	+	.	ID=exon-NM_001409291.1-13;Parent=rna-NM_001409291.1;Dbxref=GeneID:18577,GenBank:NM_001409291.1,MGI:MGI:99558;gbkey=mRNA;gene=Pde4a;product=phosphodiesterase 4A%2C cAMP specific%2C transcript variant 4;transcript_id=NM_001409291.1;extra_copy_number=0
CM058249.1	Liftoff	exon	35610658	35610840	.	+	.	ID=exon-NM_001409291.1-14;Parent=rna-NM_001409291.1;Dbxref=GeneID:18577,GenBank:NM_001409291.1,MGI:MGI:99558;gbkey=mRNA;gene=Pde4a;product=phosphodiesterase 4A%2C cAMP specific%2C transcript variant 4;transcript_id=NM_001409291.1;extra_copy_number=0
CM058249.1	Liftoff	exon	35615208	35617762	.	+	.	ID=exon-NM_001409291.1-15;Parent=rna-NM_001409291.1;Dbxref=GeneID:18577,GenBank:NM_001409291.1,MGI:MGI:99558;gbkey=mRNA;gene=Pde4a;product=phosphodiesterase 4A%2C cAMP specific%2C transcript variant 4;transcript_id=NM_001409291.1;extra_copy_number=0
CM058249.1	Liftoff	CDS	35586123	35586319	.	+	.	ID=cds-NP_001396220.1;Parent=rna-NM_001409291.1;Dbxref=GeneID:18577,GenBank:NP_001396220.1,MGI:MGI:99558;Name=NP_001396220.1;Note=isoform 4 is encoded by transcript variant 4;gbkey=CDS;gene=Pde4a;product=cAMP-specific 3'%2C5'-cyclic phosphodiesterase 4A isoform 4;protein_id=NP_001396220.1;extra_copy_number=0
CM058249.1	Liftoff	CDS	35595831	35596022	.	+	.	ID=cds-NP_001396220.1;Parent=rna-NM_001409291.1;Dbxref=GeneID:18577,GenBank:NP_001396220.1,MGI:MGI:99558;Name=NP_001396220.1;Note=isoform 4 is encoded by transcript variant 4;gbkey=CDS;gene=Pde4a;product=cAMP-specific 3'%2C5'-cyclic phosphodiesterase 4A isoform 4;protein_id=NP_001396220.1;extra_copy_number=0
CM058249.1	Liftoff	CDS	35596899	35596935	.	+	.	ID=cds-NP_001396220.1;Parent=rna-NM_001409291.1;Dbxref=GeneID:18577,GenBank:NP_001396220.1,MGI:MGI:99558;Name=NP_001396220.1;Note=isoform 4 is encoded by transcript variant 4;gbkey=CDS;gene=Pde4a;product=cAMP-specific 3'%2C5'-cyclic phosphodiesterase 4A isoform 4;protein_id=NP_001396220.1;extra_copy_number=0
CM058249.1	Liftoff	CDS	35597024	35597094	.	+	.	ID=cds-NP_001396220.1;Parent=rna-NM_001409291.1;Dbxref=GeneID:18577,GenBank:NP_001396220.1,MGI:MGI:99558;Name=NP_001396220.1;Note=isoform 4 is encoded by transcript variant 4;gbkey=CDS;gene=Pde4a;product=cAMP-specific 3'%2C5'-cyclic phosphodiesterase 4A isoform 4;protein_id=NP_001396220.1;extra_copy_number=0
CM058249.1	Liftoff	CDS	35599080	35599129	.	+	.	ID=cds-NP_001396220.1;Parent=rna-NM_001409291.1;Dbxref=GeneID:18577,GenBank:NP_001396220.1,MGI:MGI:99558;Name=NP_001396220.1;Note=isoform 4 is encoded by transcript variant 4;gbkey=CDS;gene=Pde4a;product=cAMP-specific 3'%2C5'-cyclic phosphodiesterase 4A isoform 4;protein_id=NP_001396220.1;extra_copy_number=0
CM058249.1	Liftoff	CDS	35599251	35599363	.	+	.	ID=cds-NP_001396220.1;Parent=rna-NM_001409291.1;Dbxref=GeneID:18577,GenBank:NP_001396220.1,MGI:MGI:99558;Name=NP_001396220.1;Note=isoform 4 is encoded by transcript variant 4;gbkey=CDS;gene=Pde4a;product=cAMP-specific 3'%2C5'-cyclic phosphodiesterase 4A isoform 4;protein_id=NP_001396220.1;extra_copy_number=0
CM058249.1	Liftoff	CDS	35603106	35603199	.	+	.	ID=cds-NP_001396220.1;Parent=rna-NM_001409291.1;Dbxref=GeneID:18577,GenBank:NP_001396220.1,MGI:MGI:99558;Name=NP_001396220.1;Note=isoform 4 is encoded by transcript variant 4;gbkey=CDS;gene=Pde4a;product=cAMP-specific 3'%2C5'-cyclic phosphodiesterase 4A isoform 4;protein_id=NP_001396220.1;extra_copy_number=0
CM058249.1	Liftoff	CDS	35605734	35605930	.	+	.	ID=cds-NP_001396220.1;Parent=rna-NM_001409291.1;Dbxref=GeneID:18577,GenBank:NP_001396220.1,MGI:MGI:99558;Name=NP_001396220.1;Note=isoform 4 is encoded by transcript variant 4;gbkey=CDS;gene=Pde4a;product=cAMP-specific 3'%2C5'-cyclic phosphodiesterase 4A isoform 4;protein_id=NP_001396220.1;extra_copy_number=0
CM058249.1	Liftoff	CDS	35607711	35607809	.	+	.	ID=cds-NP_001396220.1;Parent=rna-NM_001409291.1;Dbxref=GeneID:18577,GenBank:NP_001396220.1,MGI:MGI:99558;Name=NP_001396220.1;Note=isoform 4 is encoded by transcript variant 4;gbkey=CDS;gene=Pde4a;product=cAMP-specific 3'%2C5'-cyclic phosphodiesterase 4A isoform 4;protein_id=NP_001396220.1;extra_copy_number=0
CM058249.1	Liftoff	CDS	35607901	35608065	.	+	.	ID=cds-NP_001396220.1;Parent=rna-NM_001409291.1;Dbxref=GeneID:18577,GenBank:NP_001396220.1,MGI:MGI:99558;Name=NP_001396220.1;Note=isoform 4 is encoded by transcript variant 4;gbkey=CDS;gene=Pde4a;product=cAMP-specific 3'%2C5'-cyclic phosphodiesterase 4A isoform 4;protein_id=NP_001396220.1;extra_copy_number=0
CM058249.1	Liftoff	CDS	35608837	35608936	.	+	.	ID=cds-NP_001396220.1;Parent=rna-NM_001409291.1;Dbxref=GeneID:18577,GenBank:NP_001396220.1,MGI:MGI:99558;Name=NP_001396220.1;Note=isoform 4 is encoded by transcript variant 4;gbkey=CDS;gene=Pde4a;product=cAMP-specific 3'%2C5'-cyclic phosphodiesterase 4A isoform 4;protein_id=NP_001396220.1;extra_copy_number=0
CM058249.1	Liftoff	CDS	35609483	35609637	.	+	.	ID=cds-NP_001396220.1;Parent=rna-NM_001409291.1;Dbxref=GeneID:18577,GenBank:NP_001396220.1,MGI:MGI:99558;Name=NP_001396220.1;Note=isoform 4 is encoded by transcript variant 4;gbkey=CDS;gene=Pde4a;product=cAMP-specific 3'%2C5'-cyclic phosphodiesterase 4A isoform 4;protein_id=NP_001396220.1;extra_copy_number=0
CM058249.1	Liftoff	CDS	35609804	35609926	.	+	.	ID=cds-NP_001396220.1;Parent=rna-NM_001409291.1;Dbxref=GeneID:18577,GenBank:NP_001396220.1,MGI:MGI:99558;Name=NP_001396220.1;Note=isoform 4 is encoded by transcript variant 4;gbkey=CDS;gene=Pde4a;product=cAMP-specific 3'%2C5'-cyclic phosphodiesterase 4A isoform 4;protein_id=NP_001396220.1;extra_copy_number=0
CM058249.1	Liftoff	CDS	35610658	35610840	.	+	.	ID=cds-NP_001396220.1;Parent=rna-NM_001409291.1;Dbxref=GeneID:18577,GenBank:NP_001396220.1,MGI:MGI:99558;Name=NP_001396220.1;Note=isoform 4 is encoded by transcript variant 4;gbkey=CDS;gene=Pde4a;product=cAMP-specific 3'%2C5'-cyclic phosphodiesterase 4A isoform 4;protein_id=NP_001396220.1;extra_copy_number=0
CM058249.1	Liftoff	CDS	35615208	35615858	.	+	.	ID=cds-NP_001396220.1;Parent=rna-NM_001409291.1;Dbxref=GeneID:18577,GenBank:NP_001396220.1,MGI:MGI:99558;Name=NP_001396220.1;Note=isoform 4 is encoded by transcript variant 4;gbkey=CDS;gene=Pde4a;product=cAMP-specific 3'%2C5'-cyclic phosphodiesterase 4A isoform 4;protein_id=NP_001396220.1;extra_copy_number=0
CM058249.1	Liftoff	mRNA	35586086	35617762	.	+	.	ID=rna-NM_001409292.1;Parent=gene-Pde4a;Dbxref=GeneID:18577,GenBank:NM_001409292.1,MGI:MGI:99558;Name=NM_001409292.1;gbkey=mRNA;gene=Pde4a;product=phosphodiesterase 4A%2C cAMP specific%2C transcript variant 7;transcript_id=NM_001409292.1;matches_ref_protein=True;valid_ORF=True;extra_copy_number=0
CM058249.1	Liftoff	exon	35586086	35586319	.	+	.	ID=exon-NM_001409292.1-1;Parent=rna-NM_001409292.1;Dbxref=GeneID:18577,GenBank:NM_001409292.1,MGI:MGI:99558;gbkey=mRNA;gene=Pde4a;product=phosphodiesterase 4A%2C cAMP specific%2C transcript variant 7;transcript_id=NM_001409292.1;extra_copy_number=0
CM058249.1	Liftoff	exon	35595831	35596022	.	+	.	ID=exon-NM_001409292.1-2;Parent=rna-NM_001409292.1;Dbxref=GeneID:18577,GenBank:NM_001409292.1,MGI:MGI:99558;gbkey=mRNA;gene=Pde4a;product=phosphodiesterase 4A%2C cAMP specific%2C transcript variant 7;transcript_id=NM_001409292.1;extra_copy_number=0
CM058249.1	Liftoff	exon	35596899	35596935	.	+	.	ID=exon-NM_001409292.1-3;Parent=rna-NM_001409292.1;Dbxref=GeneID:18577,GenBank:NM_001409292.1,MGI:MGI:99558;gbkey=mRNA;gene=Pde4a;product=phosphodiesterase 4A%2C cAMP specific%2C transcript variant 7;transcript_id=NM_001409292.1;extra_copy_number=0
CM058249.1	Liftoff	exon	35597024	35597094	.	+	.	ID=exon-NM_001409292.1-4;Parent=rna-NM_001409292.1;Dbxref=GeneID:18577,GenBank:NM_001409292.1,MGI:MGI:99558;gbkey=mRNA;gene=Pde4a;product=phosphodiesterase 4A%2C cAMP specific%2C transcript variant 7;transcript_id=NM_001409292.1;extra_copy_number=0
CM058249.1	Liftoff	exon	35599080	35599129	.	+	.	ID=exon-NM_001409292.1-5;Parent=rna-NM_001409292.1;Dbxref=GeneID:18577,GenBank:NM_001409292.1,MGI:MGI:99558;gbkey=mRNA;gene=Pde4a;product=phosphodiesterase 4A%2C cAMP specific%2C transcript variant 7;transcript_id=NM_001409292.1;extra_copy_number=0
CM058249.1	Liftoff	exon	35599251	35599363	.	+	.	ID=exon-NM_001409292.1-6;Parent=rna-NM_001409292.1;Dbxref=GeneID:18577,GenBank:NM_001409292.1,MGI:MGI:99558;gbkey=mRNA;gene=Pde4a;product=phosphodiesterase 4A%2C cAMP specific%2C transcript variant 7;transcript_id=NM_001409292.1;extra_copy_number=0
CM058249.1	Liftoff	exon	35601606	35601691	.	+	.	ID=exon-NM_001409292.1-7;Parent=rna-NM_001409292.1;Dbxref=GeneID:18577,GenBank:NM_001409292.1,MGI:MGI:99558;gbkey=mRNA;gene=Pde4a;product=phosphodiesterase 4A%2C cAMP specific%2C transcript variant 7;transcript_id=NM_001409292.1;extra_copy_number=0
CM058249.1	Liftoff	exon	35603106	35603199	.	+	.	ID=exon-NM_001409292.1-8;Parent=rna-NM_001409292.1;Dbxref=GeneID:18577,GenBank:NM_001409292.1,MGI:MGI:99558;gbkey=mRNA;gene=Pde4a;product=phosphodiesterase 4A%2C cAMP specific%2C transcript variant 7;transcript_id=NM_001409292.1;extra_copy_number=0
CM058249.1	Liftoff	exon	35605734	35605930	.	+	.	ID=exon-NM_001409292.1-9;Parent=rna-NM_001409292.1;Dbxref=GeneID:18577,GenBank:NM_001409292.1,MGI:MGI:99558;gbkey=mRNA;gene=Pde4a;product=phosphodiesterase 4A%2C cAMP specific%2C transcript variant 7;transcript_id=NM_001409292.1;extra_copy_number=0
CM058249.1	Liftoff	exon	35607711	35607809	.	+	.	ID=exon-NM_001409292.1-10;Parent=rna-NM_001409292.1;Dbxref=GeneID:18577,GenBank:NM_001409292.1,MGI:MGI:99558;gbkey=mRNA;gene=Pde4a;product=phosphodiesterase 4A%2C cAMP specific%2C transcript variant 7;transcript_id=NM_001409292.1;extra_copy_number=0
CM058249.1	Liftoff	exon	35607901	35608065	.	+	.	ID=exon-NM_001409292.1-11;Parent=rna-NM_001409292.1;Dbxref=GeneID:18577,GenBank:NM_001409292.1,MGI:MGI:99558;gbkey=mRNA;gene=Pde4a;product=phosphodiesterase 4A%2C cAMP specific%2C transcript variant 7;transcript_id=NM_001409292.1;extra_copy_number=0
CM058249.1	Liftoff	exon	35608837	35608936	.	+	.	ID=exon-NM_001409292.1-12;Parent=rna-NM_001409292.1;Dbxref=GeneID:18577,GenBank:NM_001409292.1,MGI:MGI:99558;gbkey=mRNA;gene=Pde4a;product=phosphodiesterase 4A%2C cAMP specific%2C transcript variant 7;transcript_id=NM_001409292.1;extra_copy_number=0
CM058249.1	Liftoff	exon	35609483	35609637	.	+	.	ID=exon-NM_001409292.1-13;Parent=rna-NM_001409292.1;Dbxref=GeneID:18577,GenBank:NM_001409292.1,MGI:MGI:99558;gbkey=mRNA;gene=Pde4a;product=phosphodiesterase 4A%2C cAMP specific%2C transcript variant 7;transcript_id=NM_001409292.1;extra_copy_number=0
CM058249.1	Liftoff	exon	35609804	35609926	.	+	.	ID=exon-NM_001409292.1-14;Parent=rna-NM_001409292.1;Dbxref=GeneID:18577,GenBank:NM_001409292.1,MGI:MGI:99558;gbkey=mRNA;gene=Pde4a;product=phosphodiesterase 4A%2C cAMP specific%2C transcript variant 7;transcript_id=NM_001409292.1;extra_copy_number=0
CM058249.1	Liftoff	exon	35610658	35610840	.	+	.	ID=exon-NM_001409292.1-15;Parent=rna-NM_001409292.1;Dbxref=GeneID:18577,GenBank:NM_001409292.1,MGI:MGI:99558;gbkey=mRNA;gene=Pde4a;product=phosphodiesterase 4A%2C cAMP specific%2C transcript variant 7;transcript_id=NM_001409292.1;extra_copy_number=0
CM058249.1	Liftoff	exon	35615208	35617762	.	+	.	ID=exon-NM_001409292.1-16;Parent=rna-NM_001409292.1;Dbxref=GeneID:18577,GenBank:NM_001409292.1,MGI:MGI:99558;gbkey=mRNA;gene=Pde4a;product=phosphodiesterase 4A%2C cAMP specific%2C transcript variant 7;transcript_id=NM_001409292.1;extra_copy_number=0
CM058249.1	Liftoff	CDS	35601626	35601691	.	+	.	ID=cds-NP_001396221.1;Parent=rna-NM_001409292.1;Dbxref=GeneID:18577,GenBank:NP_001396221.1,MGI:MGI:99558;Name=NP_001396221.1;Note=isoform 1 is encoded by transcript variant 7;gbkey=CDS;gene=Pde4a;product=cAMP-specific 3'%2C5'-cyclic phosphodiesterase 4A isoform 1;protein_id=NP_001396221.1;extra_copy_number=0
CM058249.1	Liftoff	CDS	35603106	35603199	.	+	.	ID=cds-NP_001396221.1;Parent=rna-NM_001409292.1;Dbxref=GeneID:18577,GenBank:NP_001396221.1,MGI:MGI:99558;Name=NP_001396221.1;Note=isoform 1 is encoded by transcript variant 7;gbkey=CDS;gene=Pde4a;product=cAMP-specific 3'%2C5'-cyclic phosphodiesterase 4A isoform 1;protein_id=NP_001396221.1;extra_copy_number=0
CM058249.1	Liftoff	CDS	35605734	35605930	.	+	.	ID=cds-NP_001396221.1;Parent=rna-NM_001409292.1;Dbxref=GeneID:18577,GenBank:NP_001396221.1,MGI:MGI:99558;Name=NP_001396221.1;Note=isoform 1 is encoded by transcript variant 7;gbkey=CDS;gene=Pde4a;product=cAMP-specific 3'%2C5'-cyclic phosphodiesterase 4A isoform 1;protein_id=NP_001396221.1;extra_copy_number=0
CM058249.1	Liftoff	CDS	35607711	35607809	.	+	.	ID=cds-NP_001396221.1;Parent=rna-NM_001409292.1;Dbxref=GeneID:18577,GenBank:NP_001396221.1,MGI:MGI:99558;Name=NP_001396221.1;Note=isoform 1 is encoded by transcript variant 7;gbkey=CDS;gene=Pde4a;product=cAMP-specific 3'%2C5'-cyclic phosphodiesterase 4A isoform 1;protein_id=NP_001396221.1;extra_copy_number=0
CM058249.1	Liftoff	CDS	35607901	35608065	.	+	.	ID=cds-NP_001396221.1;Parent=rna-NM_001409292.1;Dbxref=GeneID:18577,GenBank:NP_001396221.1,MGI:MGI:99558;Name=NP_001396221.1;Note=isoform 1 is encoded by transcript variant 7;gbkey=CDS;gene=Pde4a;product=cAMP-specific 3'%2C5'-cyclic phosphodiesterase 4A isoform 1;protein_id=NP_001396221.1;extra_copy_number=0
CM058249.1	Liftoff	CDS	35608837	35608936	.	+	.	ID=cds-NP_001396221.1;Parent=rna-NM_001409292.1;Dbxref=GeneID:18577,GenBank:NP_001396221.1,MGI:MGI:99558;Name=NP_001396221.1;Note=isoform 1 is encoded by transcript variant 7;gbkey=CDS;gene=Pde4a;product=cAMP-specific 3'%2C5'-cyclic phosphodiesterase 4A isoform 1;protein_id=NP_001396221.1;extra_copy_number=0
CM058249.1	Liftoff	CDS	35609483	35609637	.	+	.	ID=cds-NP_001396221.1;Parent=rna-NM_001409292.1;Dbxref=GeneID:18577,GenBank:NP_001396221.1,MGI:MGI:99558;Name=NP_001396221.1;Note=isoform 1 is encoded by transcript variant 7;gbkey=CDS;gene=Pde4a;product=cAMP-specific 3'%2C5'-cyclic phosphodiesterase 4A isoform 1;protein_id=NP_001396221.1;extra_copy_number=0
CM058249.1	Liftoff	CDS	35609804	35609926	.	+	.	ID=cds-NP_001396221.1;Parent=rna-NM_001409292.1;Dbxref=GeneID:18577,GenBank:NP_001396221.1,MGI:MGI:99558;Name=NP_001396221.1;Note=isoform 1 is encoded by transcript variant 7;gbkey=CDS;gene=Pde4a;product=cAMP-specific 3'%2C5'-cyclic phosphodiesterase 4A isoform 1;protein_id=NP_001396221.1;extra_copy_number=0
CM058249.1	Liftoff	CDS	35610658	35610840	.	+	.	ID=cds-NP_001396221.1;Parent=rna-NM_001409292.1;Dbxref=GeneID:18577,GenBank:NP_001396221.1,MGI:MGI:99558;Name=NP_001396221.1;Note=isoform 1 is encoded by transcript variant 7;gbkey=CDS;gene=Pde4a;product=cAMP-specific 3'%2C5'-cyclic phosphodiesterase 4A isoform 1;protein_id=NP_001396221.1;extra_copy_number=0
CM058249.1	Liftoff	CDS	35615208	35615858	.	+	.	ID=cds-NP_001396221.1;Parent=rna-NM_001409292.1;Dbxref=GeneID:18577,GenBank:NP_001396221.1,MGI:MGI:99558;Name=NP_001396221.1;Note=isoform 1 is encoded by transcript variant 7;gbkey=CDS;gene=Pde4a;product=cAMP-specific 3'%2C5'-cyclic phosphodiesterase 4A isoform 1;protein_id=NP_001396221.1;extra_copy_number=0
CM058249.1	Liftoff	mRNA	35586086	35617762	.	+	.	ID=rna-NM_001409293.1;Parent=gene-Pde4a;Dbxref=GeneID:18577,GenBank:NM_001409293.1,MGI:MGI:99558;Name=NM_001409293.1;gbkey=mRNA;gene=Pde4a;product=phosphodiesterase 4A%2C cAMP specific%2C transcript variant 8;transcript_id=NM_001409293.1;matches_ref_protein=True;valid_ORF=True;extra_copy_number=0
CM058249.1	Liftoff	exon	35586086	35586319	.	+	.	ID=exon-NM_001409293.1-1;Parent=rna-NM_001409293.1;Dbxref=GeneID:18577,GenBank:NM_001409293.1,MGI:MGI:99558;gbkey=mRNA;gene=Pde4a;product=phosphodiesterase 4A%2C cAMP specific%2C transcript variant 8;transcript_id=NM_001409293.1;extra_copy_number=0
CM058249.1	Liftoff	exon	35595831	35596022	.	+	.	ID=exon-NM_001409293.1-2;Parent=rna-NM_001409293.1;Dbxref=GeneID:18577,GenBank:NM_001409293.1,MGI:MGI:99558;gbkey=mRNA;gene=Pde4a;product=phosphodiesterase 4A%2C cAMP specific%2C transcript variant 8;transcript_id=NM_001409293.1;extra_copy_number=0
CM058249.1	Liftoff	exon	35596899	35596935	.	+	.	ID=exon-NM_001409293.1-3;Parent=rna-NM_001409293.1;Dbxref=GeneID:18577,GenBank:NM_001409293.1,MGI:MGI:99558;gbkey=mRNA;gene=Pde4a;product=phosphodiesterase 4A%2C cAMP specific%2C transcript variant 8;transcript_id=NM_001409293.1;extra_copy_number=0
CM058249.1	Liftoff	exon	35597024	35597180	.	+	.	ID=exon-NM_001409293.1-4;Parent=rna-NM_001409293.1;Dbxref=GeneID:18577,GenBank:NM_001409293.1,MGI:MGI:99558;gbkey=mRNA;gene=Pde4a;product=phosphodiesterase 4A%2C cAMP specific%2C transcript variant 8;transcript_id=NM_001409293.1;extra_copy_number=0
CM058249.1	Liftoff	exon	35599080	35599129	.	+	.	ID=exon-NM_001409293.1-5;Parent=rna-NM_001409293.1;Dbxref=GeneID:18577,GenBank:NM_001409293.1,MGI:MGI:99558;gbkey=mRNA;gene=Pde4a;product=phosphodiesterase 4A%2C cAMP specific%2C transcript variant 8;transcript_id=NM_001409293.1;extra_copy_number=0
CM058249.1	Liftoff	exon	35599251	35599363	.	+	.	ID=exon-NM_001409293.1-6;Parent=rna-NM_001409293.1;Dbxref=GeneID:18577,GenBank:NM_001409293.1,MGI:MGI:99558;gbkey=mRNA;gene=Pde4a;product=phosphodiesterase 4A%2C cAMP specific%2C transcript variant 8;transcript_id=NM_001409293.1;extra_copy_number=0
CM058249.1	Liftoff	exon	35603106	35603199	.	+	.	ID=exon-NM_001409293.1-7;Parent=rna-NM_001409293.1;Dbxref=GeneID:18577,GenBank:NM_001409293.1,MGI:MGI:99558;gbkey=mRNA;gene=Pde4a;product=phosphodiesterase 4A%2C cAMP specific%2C transcript variant 8;transcript_id=NM_001409293.1;extra_copy_number=0
CM058249.1	Liftoff	exon	35605734	35605930	.	+	.	ID=exon-NM_001409293.1-8;Parent=rna-NM_001409293.1;Dbxref=GeneID:18577,GenBank:NM_001409293.1,MGI:MGI:99558;gbkey=mRNA;gene=Pde4a;product=phosphodiesterase 4A%2C cAMP specific%2C transcript variant 8;transcript_id=NM_001409293.1;extra_copy_number=0
CM058249.1	Liftoff	exon	35607711	35607809	.	+	.	ID=exon-NM_001409293.1-9;Parent=rna-NM_001409293.1;Dbxref=GeneID:18577,GenBank:NM_001409293.1,MGI:MGI:99558;gbkey=mRNA;gene=Pde4a;product=phosphodiesterase 4A%2C cAMP specific%2C transcript variant 8;transcript_id=NM_001409293.1;extra_copy_number=0
CM058249.1	Liftoff	exon	35607901	35608065	.	+	.	ID=exon-NM_001409293.1-10;Parent=rna-NM_001409293.1;Dbxref=GeneID:18577,GenBank:NM_001409293.1,MGI:MGI:99558;gbkey=mRNA;gene=Pde4a;product=phosphodiesterase 4A%2C cAMP specific%2C transcript variant 8;transcript_id=NM_001409293.1;extra_copy_number=0
CM058249.1	Liftoff	exon	35608837	35608936	.	+	.	ID=exon-NM_001409293.1-11;Parent=rna-NM_001409293.1;Dbxref=GeneID:18577,GenBank:NM_001409293.1,MGI:MGI:99558;gbkey=mRNA;gene=Pde4a;product=phosphodiesterase 4A%2C cAMP specific%2C transcript variant 8;transcript_id=NM_001409293.1;extra_copy_number=0
CM058249.1	Liftoff	exon	35609483	35609637	.	+	.	ID=exon-NM_001409293.1-12;Parent=rna-NM_001409293.1;Dbxref=GeneID:18577,GenBank:NM_001409293.1,MGI:MGI:99558;gbkey=mRNA;gene=Pde4a;product=phosphodiesterase 4A%2C cAMP specific%2C transcript variant 8;transcript_id=NM_001409293.1;extra_copy_number=0
CM058249.1	Liftoff	exon	35609804	35609926	.	+	.	ID=exon-NM_001409293.1-13;Parent=rna-NM_001409293.1;Dbxref=GeneID:18577,GenBank:NM_001409293.1,MGI:MGI:99558;gbkey=mRNA;gene=Pde4a;product=phosphodiesterase 4A%2C cAMP specific%2C transcript variant 8;transcript_id=NM_001409293.1;extra_copy_number=0
CM058249.1	Liftoff	exon	35610658	35610840	.	+	.	ID=exon-NM_001409293.1-14;Parent=rna-NM_001409293.1;Dbxref=GeneID:18577,GenBank:NM_001409293.1,MGI:MGI:99558;gbkey=mRNA;gene=Pde4a;product=phosphodiesterase 4A%2C cAMP specific%2C transcript variant 8;transcript_id=NM_001409293.1;extra_copy_number=0
CM058249.1	Liftoff	exon	35615208	35617762	.	+	.	ID=exon-NM_001409293.1-15;Parent=rna-NM_001409293.1;Dbxref=GeneID:18577,GenBank:NM_001409293.1,MGI:MGI:99558;gbkey=mRNA;gene=Pde4a;product=phosphodiesterase 4A%2C cAMP specific%2C transcript variant 8;transcript_id=NM_001409293.1;extra_copy_number=0
CM058249.1	Liftoff	CDS	35599322	35599363	.	+	.	ID=cds-NP_001396222.1;Parent=rna-NM_001409293.1;Dbxref=GeneID:18577,GenBank:NP_001396222.1,MGI:MGI:99558;Name=NP_001396222.1;Note=isoform 8 is encoded by transcript variant 8;gbkey=CDS;gene=Pde4a;product=cAMP-specific 3'%2C5'-cyclic phosphodiesterase 4A isoform 8;protein_id=NP_001396222.1;extra_copy_number=0
CM058249.1	Liftoff	CDS	35603106	35603199	.	+	.	ID=cds-NP_001396222.1;Parent=rna-NM_001409293.1;Dbxref=GeneID:18577,GenBank:NP_001396222.1,MGI:MGI:99558;Name=NP_001396222.1;Note=isoform 8 is encoded by transcript variant 8;gbkey=CDS;gene=Pde4a;product=cAMP-specific 3'%2C5'-cyclic phosphodiesterase 4A isoform 8;protein_id=NP_001396222.1;extra_copy_number=0
CM058249.1	Liftoff	CDS	35605734	35605930	.	+	.	ID=cds-NP_001396222.1;Parent=rna-NM_001409293.1;Dbxref=GeneID:18577,GenBank:NP_001396222.1,MGI:MGI:99558;Name=NP_001396222.1;Note=isoform 8 is encoded by transcript variant 8;gbkey=CDS;gene=Pde4a;product=cAMP-specific 3'%2C5'-cyclic phosphodiesterase 4A isoform 8;protein_id=NP_001396222.1;extra_copy_number=0
CM058249.1	Liftoff	CDS	35607711	35607809	.	+	.	ID=cds-NP_001396222.1;Parent=rna-NM_001409293.1;Dbxref=GeneID:18577,GenBank:NP_001396222.1,MGI:MGI:99558;Name=NP_001396222.1;Note=isoform 8 is encoded by transcript variant 8;gbkey=CDS;gene=Pde4a;product=cAMP-specific 3'%2C5'-cyclic phosphodiesterase 4A isoform 8;protein_id=NP_001396222.1;extra_copy_number=0
CM058249.1	Liftoff	CDS	35607901	35608065	.	+	.	ID=cds-NP_001396222.1;Parent=rna-NM_001409293.1;Dbxref=GeneID:18577,GenBank:NP_001396222.1,MGI:MGI:99558;Name=NP_001396222.1;Note=isoform 8 is encoded by transcript variant 8;gbkey=CDS;gene=Pde4a;product=cAMP-specific 3'%2C5'-cyclic phosphodiesterase 4A isoform 8;protein_id=NP_001396222.1;extra_copy_number=0
CM058249.1	Liftoff	CDS	35608837	35608936	.	+	.	ID=cds-NP_001396222.1;Parent=rna-NM_001409293.1;Dbxref=GeneID:18577,GenBank:NP_001396222.1,MGI:MGI:99558;Name=NP_001396222.1;Note=isoform 8 is encoded by transcript variant 8;gbkey=CDS;gene=Pde4a;product=cAMP-specific 3'%2C5'-cyclic phosphodiesterase 4A isoform 8;protein_id=NP_001396222.1;extra_copy_number=0
CM058249.1	Liftoff	CDS	35609483	35609637	.	+	.	ID=cds-NP_001396222.1;Parent=rna-NM_001409293.1;Dbxref=GeneID:18577,GenBank:NP_001396222.1,MGI:MGI:99558;Name=NP_001396222.1;Note=isoform 8 is encoded by transcript variant 8;gbkey=CDS;gene=Pde4a;product=cAMP-specific 3'%2C5'-cyclic phosphodiesterase 4A isoform 8;protein_id=NP_001396222.1;extra_copy_number=0
CM058249.1	Liftoff	CDS	35609804	35609926	.	+	.	ID=cds-NP_001396222.1;Parent=rna-NM_001409293.1;Dbxref=GeneID:18577,GenBank:NP_001396222.1,MGI:MGI:99558;Name=NP_001396222.1;Note=isoform 8 is encoded by transcript variant 8;gbkey=CDS;gene=Pde4a;product=cAMP-specific 3'%2C5'-cyclic phosphodiesterase 4A isoform 8;protein_id=NP_001396222.1;extra_copy_number=0
CM058249.1	Liftoff	CDS	35610658	35610840	.	+	.	ID=cds-NP_001396222.1;Parent=rna-NM_001409293.1;Dbxref=GeneID:18577,GenBank:NP_001396222.1,MGI:MGI:99558;Name=NP_001396222.1;Note=isoform 8 is encoded by transcript variant 8;gbkey=CDS;gene=Pde4a;product=cAMP-specific 3'%2C5'-cyclic phosphodiesterase 4A isoform 8;protein_id=NP_001396222.1;extra_copy_number=0
CM058249.1	Liftoff	CDS	35615208	35615858	.	+	.	ID=cds-NP_001396222.1;Parent=rna-NM_001409293.1;Dbxref=GeneID:18577,GenBank:NP_001396222.1,MGI:MGI:99558;Name=NP_001396222.1;Note=isoform 8 is encoded by transcript variant 8;gbkey=CDS;gene=Pde4a;product=cAMP-specific 3'%2C5'-cyclic phosphodiesterase 4A isoform 8;protein_id=NP_001396222.1;extra_copy_number=0
CM058249.1	Liftoff	mRNA	35586086	35617762	.	+	.	ID=rna-NM_001409294.1;Parent=gene-Pde4a;Dbxref=GeneID:18577,GenBank:NM_001409294.1,MGI:MGI:99558;Name=NM_001409294.1;gbkey=mRNA;gene=Pde4a;product=phosphodiesterase 4A%2C cAMP specific%2C transcript variant 9;transcript_id=NM_001409294.1;matches_ref_protein=True;valid_ORF=True;extra_copy_number=0
CM058249.1	Liftoff	exon	35586086	35586319	.	+	.	ID=exon-NM_001409294.1-1;Parent=rna-NM_001409294.1;Dbxref=GeneID:18577,GenBank:NM_001409294.1,MGI:MGI:99558;gbkey=mRNA;gene=Pde4a;product=phosphodiesterase 4A%2C cAMP specific%2C transcript variant 9;transcript_id=NM_001409294.1;extra_copy_number=0
CM058249.1	Liftoff	exon	35595831	35596151	.	+	.	ID=exon-NM_001409294.1-2;Parent=rna-NM_001409294.1;Dbxref=GeneID:18577,GenBank:NM_001409294.1,MGI:MGI:99558;gbkey=mRNA;gene=Pde4a;product=phosphodiesterase 4A%2C cAMP specific%2C transcript variant 9;transcript_id=NM_001409294.1;extra_copy_number=0
CM058249.1	Liftoff	exon	35596899	35596935	.	+	.	ID=exon-NM_001409294.1-3;Parent=rna-NM_001409294.1;Dbxref=GeneID:18577,GenBank:NM_001409294.1,MGI:MGI:99558;gbkey=mRNA;gene=Pde4a;product=phosphodiesterase 4A%2C cAMP specific%2C transcript variant 9;transcript_id=NM_001409294.1;extra_copy_number=0
CM058249.1	Liftoff	exon	35597024	35597094	.	+	.	ID=exon-NM_001409294.1-4;Parent=rna-NM_001409294.1;Dbxref=GeneID:18577,GenBank:NM_001409294.1,MGI:MGI:99558;gbkey=mRNA;gene=Pde4a;product=phosphodiesterase 4A%2C cAMP specific%2C transcript variant 9;transcript_id=NM_001409294.1;extra_copy_number=0
CM058249.1	Liftoff	exon	35599080	35599129	.	+	.	ID=exon-NM_001409294.1-5;Parent=rna-NM_001409294.1;Dbxref=GeneID:18577,GenBank:NM_001409294.1,MGI:MGI:99558;gbkey=mRNA;gene=Pde4a;product=phosphodiesterase 4A%2C cAMP specific%2C transcript variant 9;transcript_id=NM_001409294.1;extra_copy_number=0
CM058249.1	Liftoff	exon	35599251	35599363	.	+	.	ID=exon-NM_001409294.1-6;Parent=rna-NM_001409294.1;Dbxref=GeneID:18577,GenBank:NM_001409294.1,MGI:MGI:99558;gbkey=mRNA;gene=Pde4a;product=phosphodiesterase 4A%2C cAMP specific%2C transcript variant 9;transcript_id=NM_001409294.1;extra_copy_number=0
CM058249.1	Liftoff	exon	35603106	35603199	.	+	.	ID=exon-NM_001409294.1-7;Parent=rna-NM_001409294.1;Dbxref=GeneID:18577,GenBank:NM_001409294.1,MGI:MGI:99558;gbkey=mRNA;gene=Pde4a;product=phosphodiesterase 4A%2C cAMP specific%2C transcript variant 9;transcript_id=NM_001409294.1;extra_copy_number=0
CM058249.1	Liftoff	exon	35605734	35605930	.	+	.	ID=exon-NM_001409294.1-8;Parent=rna-NM_001409294.1;Dbxref=GeneID:18577,GenBank:NM_001409294.1,MGI:MGI:99558;gbkey=mRNA;gene=Pde4a;product=phosphodiesterase 4A%2C cAMP specific%2C transcript variant 9;transcript_id=NM_001409294.1;extra_copy_number=0
CM058249.1	Liftoff	exon	35607711	35607809	.	+	.	ID=exon-NM_001409294.1-9;Parent=rna-NM_001409294.1;Dbxref=GeneID:18577,GenBank:NM_001409294.1,MGI:MGI:99558;gbkey=mRNA;gene=Pde4a;product=phosphodiesterase 4A%2C cAMP specific%2C transcript variant 9;transcript_id=NM_001409294.1;extra_copy_number=0
CM058249.1	Liftoff	exon	35607901	35608065	.	+	.	ID=exon-NM_001409294.1-10;Parent=rna-NM_001409294.1;Dbxref=GeneID:18577,GenBank:NM_001409294.1,MGI:MGI:99558;gbkey=mRNA;gene=Pde4a;product=phosphodiesterase 4A%2C cAMP specific%2C transcript variant 9;transcript_id=NM_001409294.1;extra_copy_number=0
CM058249.1	Liftoff	exon	35608837	35608936	.	+	.	ID=exon-NM_001409294.1-11;Parent=rna-NM_001409294.1;Dbxref=GeneID:18577,GenBank:NM_001409294.1,MGI:MGI:99558;gbkey=mRNA;gene=Pde4a;product=phosphodiesterase 4A%2C cAMP specific%2C transcript variant 9;transcript_id=NM_001409294.1;extra_copy_number=0
CM058249.1	Liftoff	exon	35609483	35609637	.	+	.	ID=exon-NM_001409294.1-12;Parent=rna-NM_001409294.1;Dbxref=GeneID:18577,GenBank:NM_001409294.1,MGI:MGI:99558;gbkey=mRNA;gene=Pde4a;product=phosphodiesterase 4A%2C cAMP specific%2C transcript variant 9;transcript_id=NM_001409294.1;extra_copy_number=0
CM058249.1	Liftoff	exon	35609804	35609926	.	+	.	ID=exon-NM_001409294.1-13;Parent=rna-NM_001409294.1;Dbxref=GeneID:18577,GenBank:NM_001409294.1,MGI:MGI:99558;gbkey=mRNA;gene=Pde4a;product=phosphodiesterase 4A%2C cAMP specific%2C transcript variant 9;transcript_id=NM_001409294.1;extra_copy_number=0
CM058249.1	Liftoff	exon	35610658	35610840	.	+	.	ID=exon-NM_001409294.1-14;Parent=rna-NM_001409294.1;Dbxref=GeneID:18577,GenBank:NM_001409294.1,MGI:MGI:99558;gbkey=mRNA;gene=Pde4a;product=phosphodiesterase 4A%2C cAMP specific%2C transcript variant 9;transcript_id=NM_001409294.1;extra_copy_number=0
CM058249.1	Liftoff	exon	35615208	35617762	.	+	.	ID=exon-NM_001409294.1-15;Parent=rna-NM_001409294.1;Dbxref=GeneID:18577,GenBank:NM_001409294.1,MGI:MGI:99558;gbkey=mRNA;gene=Pde4a;product=phosphodiesterase 4A%2C cAMP specific%2C transcript variant 9;transcript_id=NM_001409294.1;extra_copy_number=0
CM058249.1	Liftoff	CDS	35599322	35599363	.	+	.	ID=cds-NP_001396223.1;Parent=rna-NM_001409294.1;Dbxref=GeneID:18577,GenBank:NP_001396223.1,MGI:MGI:99558;Name=NP_001396223.1;Note=isoform 8 is encoded by transcript variant 9;gbkey=CDS;gene=Pde4a;product=cAMP-specific 3'%2C5'-cyclic phosphodiesterase 4A isoform 8;protein_id=NP_001396223.1;extra_copy_number=0
CM058249.1	Liftoff	CDS	35603106	35603199	.	+	.	ID=cds-NP_001396223.1;Parent=rna-NM_001409294.1;Dbxref=GeneID:18577,GenBank:NP_001396223.1,MGI:MGI:99558;Name=NP_001396223.1;Note=isoform 8 is encoded by transcript variant 9;gbkey=CDS;gene=Pde4a;product=cAMP-specific 3'%2C5'-cyclic phosphodiesterase 4A isoform 8;protein_id=NP_001396223.1;extra_copy_number=0
CM058249.1	Liftoff	CDS	35605734	35605930	.	+	.	ID=cds-NP_001396223.1;Parent=rna-NM_001409294.1;Dbxref=GeneID:18577,GenBank:NP_001396223.1,MGI:MGI:99558;Name=NP_001396223.1;Note=isoform 8 is encoded by transcript variant 9;gbkey=CDS;gene=Pde4a;product=cAMP-specific 3'%2C5'-cyclic phosphodiesterase 4A isoform 8;protein_id=NP_001396223.1;extra_copy_number=0
CM058249.1	Liftoff	CDS	35607711	35607809	.	+	.	ID=cds-NP_001396223.1;Parent=rna-NM_001409294.1;Dbxref=GeneID:18577,GenBank:NP_001396223.1,MGI:MGI:99558;Name=NP_001396223.1;Note=isoform 8 is encoded by transcript variant 9;gbkey=CDS;gene=Pde4a;product=cAMP-specific 3'%2C5'-cyclic phosphodiesterase 4A isoform 8;protein_id=NP_001396223.1;extra_copy_number=0
CM058249.1	Liftoff	CDS	35607901	35608065	.	+	.	ID=cds-NP_001396223.1;Parent=rna-NM_001409294.1;Dbxref=GeneID:18577,GenBank:NP_001396223.1,MGI:MGI:99558;Name=NP_001396223.1;Note=isoform 8 is encoded by transcript variant 9;gbkey=CDS;gene=Pde4a;product=cAMP-specific 3'%2C5'-cyclic phosphodiesterase 4A isoform 8;protein_id=NP_001396223.1;extra_copy_number=0
CM058249.1	Liftoff	CDS	35608837	35608936	.	+	.	ID=cds-NP_001396223.1;Parent=rna-NM_001409294.1;Dbxref=GeneID:18577,GenBank:NP_001396223.1,MGI:MGI:99558;Name=NP_001396223.1;Note=isoform 8 is encoded by transcript variant 9;gbkey=CDS;gene=Pde4a;product=cAMP-specific 3'%2C5'-cyclic phosphodiesterase 4A isoform 8;protein_id=NP_001396223.1;extra_copy_number=0
CM058249.1	Liftoff	CDS	35609483	35609637	.	+	.	ID=cds-NP_001396223.1;Parent=rna-NM_001409294.1;Dbxref=GeneID:18577,GenBank:NP_001396223.1,MGI:MGI:99558;Name=NP_001396223.1;Note=isoform 8 is encoded by transcript variant 9;gbkey=CDS;gene=Pde4a;product=cAMP-specific 3'%2C5'-cyclic phosphodiesterase 4A isoform 8;protein_id=NP_001396223.1;extra_copy_number=0
CM058249.1	Liftoff	CDS	35609804	35609926	.	+	.	ID=cds-NP_001396223.1;Parent=rna-NM_001409294.1;Dbxref=GeneID:18577,GenBank:NP_001396223.1,MGI:MGI:99558;Name=NP_001396223.1;Note=isoform 8 is encoded by transcript variant 9;gbkey=CDS;gene=Pde4a;product=cAMP-specific 3'%2C5'-cyclic phosphodiesterase 4A isoform 8;protein_id=NP_001396223.1;extra_copy_number=0
CM058249.1	Liftoff	CDS	35610658	35610840	.	+	.	ID=cds-NP_001396223.1;Parent=rna-NM_001409294.1;Dbxref=GeneID:18577,GenBank:NP_001396223.1,MGI:MGI:99558;Name=NP_001396223.1;Note=isoform 8 is encoded by transcript variant 9;gbkey=CDS;gene=Pde4a;product=cAMP-specific 3'%2C5'-cyclic phosphodiesterase 4A isoform 8;protein_id=NP_001396223.1;extra_copy_number=0
CM058249.1	Liftoff	CDS	35615208	35615858	.	+	.	ID=cds-NP_001396223.1;Parent=rna-NM_001409294.1;Dbxref=GeneID:18577,GenBank:NP_001396223.1,MGI:MGI:99558;Name=NP_001396223.1;Note=isoform 8 is encoded by transcript variant 9;gbkey=CDS;gene=Pde4a;product=cAMP-specific 3'%2C5'-cyclic phosphodiesterase 4A isoform 8;protein_id=NP_001396223.1;extra_copy_number=0
CM058249.1	Liftoff	mRNA	35588623	35617762	.	+	.	ID=rna-NM_001310750.2;Parent=gene-Pde4a;Dbxref=GeneID:18577,GenBank:NM_001310750.2,MGI:MGI:99558;Name=NM_001310750.2;gbkey=mRNA;gene=Pde4a;product=phosphodiesterase 4A%2C cAMP specific%2C transcript variant 6;transcript_id=NM_001310750.2;matches_ref_protein=True;valid_ORF=True;extra_copy_number=0
CM058249.1	Liftoff	exon	35588623	35589050	.	+	.	ID=exon-NM_001310750.2-1;Parent=rna-NM_001310750.2;Dbxref=GeneID:18577,GenBank:NM_001310750.2,MGI:MGI:99558;gbkey=mRNA;gene=Pde4a;product=phosphodiesterase 4A%2C cAMP specific%2C transcript variant 6;transcript_id=NM_001310750.2;extra_copy_number=0
CM058249.1	Liftoff	exon	35595831	35596022	.	+	.	ID=exon-NM_001310750.2-2;Parent=rna-NM_001310750.2;Dbxref=GeneID:18577,GenBank:NM_001310750.2,MGI:MGI:99558;gbkey=mRNA;gene=Pde4a;product=phosphodiesterase 4A%2C cAMP specific%2C transcript variant 6;transcript_id=NM_001310750.2;extra_copy_number=0
CM058249.1	Liftoff	exon	35596899	35596935	.	+	.	ID=exon-NM_001310750.2-3;Parent=rna-NM_001310750.2;Dbxref=GeneID:18577,GenBank:NM_001310750.2,MGI:MGI:99558;gbkey=mRNA;gene=Pde4a;product=phosphodiesterase 4A%2C cAMP specific%2C transcript variant 6;transcript_id=NM_001310750.2;extra_copy_number=0
CM058249.1	Liftoff	exon	35597024	35597094	.	+	.	ID=exon-NM_001310750.2-4;Parent=rna-NM_001310750.2;Dbxref=GeneID:18577,GenBank:NM_001310750.2,MGI:MGI:99558;gbkey=mRNA;gene=Pde4a;product=phosphodiesterase 4A%2C cAMP specific%2C transcript variant 6;transcript_id=NM_001310750.2;extra_copy_number=0
CM058249.1	Liftoff	exon	35599080	35599129	.	+	.	ID=exon-NM_001310750.2-5;Parent=rna-NM_001310750.2;Dbxref=GeneID:18577,GenBank:NM_001310750.2,MGI:MGI:99558;gbkey=mRNA;gene=Pde4a;product=phosphodiesterase 4A%2C cAMP specific%2C transcript variant 6;transcript_id=NM_001310750.2;extra_copy_number=0
CM058249.1	Liftoff	exon	35599251	35599363	.	+	.	ID=exon-NM_001310750.2-6;Parent=rna-NM_001310750.2;Dbxref=GeneID:18577,GenBank:NM_001310750.2,MGI:MGI:99558;gbkey=mRNA;gene=Pde4a;product=phosphodiesterase 4A%2C cAMP specific%2C transcript variant 6;transcript_id=NM_001310750.2;extra_copy_number=0
CM058249.1	Liftoff	exon	35603106	35603199	.	+	.	ID=exon-NM_001310750.2-7;Parent=rna-NM_001310750.2;Dbxref=GeneID:18577,GenBank:NM_001310750.2,MGI:MGI:99558;gbkey=mRNA;gene=Pde4a;product=phosphodiesterase 4A%2C cAMP specific%2C transcript variant 6;transcript_id=NM_001310750.2;extra_copy_number=0
CM058249.1	Liftoff	exon	35605734	35605930	.	+	.	ID=exon-NM_001310750.2-8;Parent=rna-NM_001310750.2;Dbxref=GeneID:18577,GenBank:NM_001310750.2,MGI:MGI:99558;gbkey=mRNA;gene=Pde4a;product=phosphodiesterase 4A%2C cAMP specific%2C transcript variant 6;transcript_id=NM_001310750.2;extra_copy_number=0
CM058249.1	Liftoff	exon	35607711	35607809	.	+	.	ID=exon-NM_001310750.2-9;Parent=rna-NM_001310750.2;Dbxref=GeneID:18577,GenBank:NM_001310750.2,MGI:MGI:99558;gbkey=mRNA;gene=Pde4a;product=phosphodiesterase 4A%2C cAMP specific%2C transcript variant 6;transcript_id=NM_001310750.2;extra_copy_number=0
CM058249.1	Liftoff	exon	35607901	35608065	.	+	.	ID=exon-NM_001310750.2-10;Parent=rna-NM_001310750.2;Dbxref=GeneID:18577,GenBank:NM_001310750.2,MGI:MGI:99558;gbkey=mRNA;gene=Pde4a;product=phosphodiesterase 4A%2C cAMP specific%2C transcript variant 6;transcript_id=NM_001310750.2;extra_copy_number=0
CM058249.1	Liftoff	exon	35608837	35608936	.	+	.	ID=exon-NM_001310750.2-11;Parent=rna-NM_001310750.2;Dbxref=GeneID:18577,GenBank:NM_001310750.2,MGI:MGI:99558;gbkey=mRNA;gene=Pde4a;product=phosphodiesterase 4A%2C cAMP specific%2C transcript variant 6;transcript_id=NM_001310750.2;extra_copy_number=0
CM058249.1	Liftoff	exon	35609483	35609637	.	+	.	ID=exon-NM_001310750.2-12;Parent=rna-NM_001310750.2;Dbxref=GeneID:18577,GenBank:NM_001310750.2,MGI:MGI:99558;gbkey=mRNA;gene=Pde4a;product=phosphodiesterase 4A%2C cAMP specific%2C transcript variant 6;transcript_id=NM_001310750.2;extra_copy_number=0
CM058249.1	Liftoff	exon	35609804	35609926	.	+	.	ID=exon-NM_001310750.2-13;Parent=rna-NM_001310750.2;Dbxref=GeneID:18577,GenBank:NM_001310750.2,MGI:MGI:99558;gbkey=mRNA;gene=Pde4a;product=phosphodiesterase 4A%2C cAMP specific%2C transcript variant 6;transcript_id=NM_001310750.2;extra_copy_number=0
CM058249.1	Liftoff	exon	35610658	35610840	.	+	.	ID=exon-NM_001310750.2-14;Parent=rna-NM_001310750.2;Dbxref=GeneID:18577,GenBank:NM_001310750.2,MGI:MGI:99558;gbkey=mRNA;gene=Pde4a;product=phosphodiesterase 4A%2C cAMP specific%2C transcript variant 6;transcript_id=NM_001310750.2;extra_copy_number=0
CM058249.1	Liftoff	exon	35615208	35617762	.	+	.	ID=exon-NM_001310750.2-15;Parent=rna-NM_001310750.2;Dbxref=GeneID:18577,GenBank:NM_001310750.2,MGI:MGI:99558;gbkey=mRNA;gene=Pde4a;product=phosphodiesterase 4A%2C cAMP specific%2C transcript variant 6;transcript_id=NM_001310750.2;extra_copy_number=0
CM058249.1	Liftoff	CDS	35588917	35589050	.	+	.	ID=cds-NP_001297679.1;Parent=rna-NM_001310750.2;Dbxref=CCDS:CCDS80964.1,GeneID:18577,GenBank:NP_001297679.1,MGI:MGI:99558;Name=NP_001297679.1;Note=isoform 6 is encoded by transcript variant 6;gbkey=CDS;gene=Pde4a;product=cAMP-specific 3'%2C5'-cyclic phosphodiesterase 4A isoform 6;protein_id=NP_001297679.1;extra_copy_number=0
CM058249.1	Liftoff	CDS	35595831	35596022	.	+	.	ID=cds-NP_001297679.1;Parent=rna-NM_001310750.2;Dbxref=CCDS:CCDS80964.1,GeneID:18577,GenBank:NP_001297679.1,MGI:MGI:99558;Name=NP_001297679.1;Note=isoform 6 is encoded by transcript variant 6;gbkey=CDS;gene=Pde4a;product=cAMP-specific 3'%2C5'-cyclic phosphodiesterase 4A isoform 6;protein_id=NP_001297679.1;extra_copy_number=0
CM058249.1	Liftoff	CDS	35596899	35596935	.	+	.	ID=cds-NP_001297679.1;Parent=rna-NM_001310750.2;Dbxref=CCDS:CCDS80964.1,GeneID:18577,GenBank:NP_001297679.1,MGI:MGI:99558;Name=NP_001297679.1;Note=isoform 6 is encoded by transcript variant 6;gbkey=CDS;gene=Pde4a;product=cAMP-specific 3'%2C5'-cyclic phosphodiesterase 4A isoform 6;protein_id=NP_001297679.1;extra_copy_number=0
CM058249.1	Liftoff	CDS	35597024	35597094	.	+	.	ID=cds-NP_001297679.1;Parent=rna-NM_001310750.2;Dbxref=CCDS:CCDS80964.1,GeneID:18577,GenBank:NP_001297679.1,MGI:MGI:99558;Name=NP_001297679.1;Note=isoform 6 is encoded by transcript variant 6;gbkey=CDS;gene=Pde4a;product=cAMP-specific 3'%2C5'-cyclic phosphodiesterase 4A isoform 6;protein_id=NP_001297679.1;extra_copy_number=0
CM058249.1	Liftoff	CDS	35599080	35599129	.	+	.	ID=cds-NP_001297679.1;Parent=rna-NM_001310750.2;Dbxref=CCDS:CCDS80964.1,GeneID:18577,GenBank:NP_001297679.1,MGI:MGI:99558;Name=NP_001297679.1;Note=isoform 6 is encoded by transcript variant 6;gbkey=CDS;gene=Pde4a;product=cAMP-specific 3'%2C5'-cyclic phosphodiesterase 4A isoform 6;protein_id=NP_001297679.1;extra_copy_number=0
CM058249.1	Liftoff	CDS	35599251	35599363	.	+	.	ID=cds-NP_001297679.1;Parent=rna-NM_001310750.2;Dbxref=CCDS:CCDS80964.1,GeneID:18577,GenBank:NP_001297679.1,MGI:MGI:99558;Name=NP_001297679.1;Note=isoform 6 is encoded by transcript variant 6;gbkey=CDS;gene=Pde4a;product=cAMP-specific 3'%2C5'-cyclic phosphodiesterase 4A isoform 6;protein_id=NP_001297679.1;extra_copy_number=0
CM058249.1	Liftoff	CDS	35603106	35603199	.	+	.	ID=cds-NP_001297679.1;Parent=rna-NM_001310750.2;Dbxref=CCDS:CCDS80964.1,GeneID:18577,GenBank:NP_001297679.1,MGI:MGI:99558;Name=NP_001297679.1;Note=isoform 6 is encoded by transcript variant 6;gbkey=CDS;gene=Pde4a;product=cAMP-specific 3'%2C5'-cyclic phosphodiesterase 4A isoform 6;protein_id=NP_001297679.1;extra_copy_number=0
CM058249.1	Liftoff	CDS	35605734	35605930	.	+	.	ID=cds-NP_001297679.1;Parent=rna-NM_001310750.2;Dbxref=CCDS:CCDS80964.1,GeneID:18577,GenBank:NP_001297679.1,MGI:MGI:99558;Name=NP_001297679.1;Note=isoform 6 is encoded by transcript variant 6;gbkey=CDS;gene=Pde4a;product=cAMP-specific 3'%2C5'-cyclic phosphodiesterase 4A isoform 6;protein_id=NP_001297679.1;extra_copy_number=0
CM058249.1	Liftoff	CDS	35607711	35607809	.	+	.	ID=cds-NP_001297679.1;Parent=rna-NM_001310750.2;Dbxref=CCDS:CCDS80964.1,GeneID:18577,GenBank:NP_001297679.1,MGI:MGI:99558;Name=NP_001297679.1;Note=isoform 6 is encoded by transcript variant 6;gbkey=CDS;gene=Pde4a;product=cAMP-specific 3'%2C5'-cyclic phosphodiesterase 4A isoform 6;protein_id=NP_001297679.1;extra_copy_number=0
CM058249.1	Liftoff	CDS	35607901	35608065	.	+	.	ID=cds-NP_001297679.1;Parent=rna-NM_001310750.2;Dbxref=CCDS:CCDS80964.1,GeneID:18577,GenBank:NP_001297679.1,MGI:MGI:99558;Name=NP_001297679.1;Note=isoform 6 is encoded by transcript variant 6;gbkey=CDS;gene=Pde4a;product=cAMP-specific 3'%2C5'-cyclic phosphodiesterase 4A isoform 6;protein_id=NP_001297679.1;extra_copy_number=0
CM058249.1	Liftoff	CDS	35608837	35608936	.	+	.	ID=cds-NP_001297679.1;Parent=rna-NM_001310750.2;Dbxref=CCDS:CCDS80964.1,GeneID:18577,GenBank:NP_001297679.1,MGI:MGI:99558;Name=NP_001297679.1;Note=isoform 6 is encoded by transcript variant 6;gbkey=CDS;gene=Pde4a;product=cAMP-specific 3'%2C5'-cyclic phosphodiesterase 4A isoform 6;protein_id=NP_001297679.1;extra_copy_number=0
CM058249.1	Liftoff	CDS	35609483	35609637	.	+	.	ID=cds-NP_001297679.1;Parent=rna-NM_001310750.2;Dbxref=CCDS:CCDS80964.1,GeneID:18577,GenBank:NP_001297679.1,MGI:MGI:99558;Name=NP_001297679.1;Note=isoform 6 is encoded by transcript variant 6;gbkey=CDS;gene=Pde4a;product=cAMP-specific 3'%2C5'-cyclic phosphodiesterase 4A isoform 6;protein_id=NP_001297679.1;extra_copy_number=0
CM058249.1	Liftoff	CDS	35609804	35609926	.	+	.	ID=cds-NP_001297679.1;Parent=rna-NM_001310750.2;Dbxref=CCDS:CCDS80964.1,GeneID:18577,GenBank:NP_001297679.1,MGI:MGI:99558;Name=NP_001297679.1;Note=isoform 6 is encoded by transcript variant 6;gbkey=CDS;gene=Pde4a;product=cAMP-specific 3'%2C5'-cyclic phosphodiesterase 4A isoform 6;protein_id=NP_001297679.1;extra_copy_number=0
CM058249.1	Liftoff	CDS	35610658	35610840	.	+	.	ID=cds-NP_001297679.1;Parent=rna-NM_001310750.2;Dbxref=CCDS:CCDS80964.1,GeneID:18577,GenBank:NP_001297679.1,MGI:MGI:99558;Name=NP_001297679.1;Note=isoform 6 is encoded by transcript variant 6;gbkey=CDS;gene=Pde4a;product=cAMP-specific 3'%2C5'-cyclic phosphodiesterase 4A isoform 6;protein_id=NP_001297679.1;extra_copy_number=0
CM058249.1	Liftoff	CDS	35615208	35615858	.	+	.	ID=cds-NP_001297679.1;Parent=rna-NM_001310750.2;Dbxref=CCDS:CCDS80964.1,GeneID:18577,GenBank:NP_001297679.1,MGI:MGI:99558;Name=NP_001297679.1;Note=isoform 6 is encoded by transcript variant 6;gbkey=CDS;gene=Pde4a;product=cAMP-specific 3'%2C5'-cyclic phosphodiesterase 4A isoform 6;protein_id=NP_001297679.1;extra_copy_number=0
CM058249.1	Liftoff	mRNA	35588623	35617762	.	+	.	ID=rna-NM_001409295.1;Parent=gene-Pde4a;Dbxref=GeneID:18577,GenBank:NM_001409295.1,MGI:MGI:99558;Name=NM_001409295.1;gbkey=mRNA;gene=Pde4a;product=phosphodiesterase 4A%2C cAMP specific%2C transcript variant 10;transcript_id=NM_001409295.1;matches_ref_protein=True;valid_ORF=True;extra_copy_number=0
CM058249.1	Liftoff	exon	35588623	35589050	.	+	.	ID=exon-NM_001409295.1-1;Parent=rna-NM_001409295.1;Dbxref=GeneID:18577,GenBank:NM_001409295.1,MGI:MGI:99558;gbkey=mRNA;gene=Pde4a;product=phosphodiesterase 4A%2C cAMP specific%2C transcript variant 10;transcript_id=NM_001409295.1;extra_copy_number=0
CM058249.1	Liftoff	exon	35595831	35596022	.	+	.	ID=exon-NM_001409295.1-2;Parent=rna-NM_001409295.1;Dbxref=GeneID:18577,GenBank:NM_001409295.1,MGI:MGI:99558;gbkey=mRNA;gene=Pde4a;product=phosphodiesterase 4A%2C cAMP specific%2C transcript variant 10;transcript_id=NM_001409295.1;extra_copy_number=0
CM058249.1	Liftoff	exon	35596899	35596935	.	+	.	ID=exon-NM_001409295.1-3;Parent=rna-NM_001409295.1;Dbxref=GeneID:18577,GenBank:NM_001409295.1,MGI:MGI:99558;gbkey=mRNA;gene=Pde4a;product=phosphodiesterase 4A%2C cAMP specific%2C transcript variant 10;transcript_id=NM_001409295.1;extra_copy_number=0
CM058249.1	Liftoff	exon	35597024	35597094	.	+	.	ID=exon-NM_001409295.1-4;Parent=rna-NM_001409295.1;Dbxref=GeneID:18577,GenBank:NM_001409295.1,MGI:MGI:99558;gbkey=mRNA;gene=Pde4a;product=phosphodiesterase 4A%2C cAMP specific%2C transcript variant 10;transcript_id=NM_001409295.1;extra_copy_number=0
CM058249.1	Liftoff	exon	35599080	35599129	.	+	.	ID=exon-NM_001409295.1-5;Parent=rna-NM_001409295.1;Dbxref=GeneID:18577,GenBank:NM_001409295.1,MGI:MGI:99558;gbkey=mRNA;gene=Pde4a;product=phosphodiesterase 4A%2C cAMP specific%2C transcript variant 10;transcript_id=NM_001409295.1;extra_copy_number=0
CM058249.1	Liftoff	exon	35599251	35599363	.	+	.	ID=exon-NM_001409295.1-6;Parent=rna-NM_001409295.1;Dbxref=GeneID:18577,GenBank:NM_001409295.1,MGI:MGI:99558;gbkey=mRNA;gene=Pde4a;product=phosphodiesterase 4A%2C cAMP specific%2C transcript variant 10;transcript_id=NM_001409295.1;extra_copy_number=0
CM058249.1	Liftoff	exon	35603106	35603199	.	+	.	ID=exon-NM_001409295.1-7;Parent=rna-NM_001409295.1;Dbxref=GeneID:18577,GenBank:NM_001409295.1,MGI:MGI:99558;gbkey=mRNA;gene=Pde4a;product=phosphodiesterase 4A%2C cAMP specific%2C transcript variant 10;transcript_id=NM_001409295.1;extra_copy_number=0
CM058249.1	Liftoff	exon	35605595	35605643	.	+	.	ID=exon-NM_001409295.1-8;Parent=rna-NM_001409295.1;Dbxref=GeneID:18577,GenBank:NM_001409295.1,MGI:MGI:99558;gbkey=mRNA;gene=Pde4a;product=phosphodiesterase 4A%2C cAMP specific%2C transcript variant 10;transcript_id=NM_001409295.1;extra_copy_number=0
CM058249.1	Liftoff	exon	35605734	35605930	.	+	.	ID=exon-NM_001409295.1-9;Parent=rna-NM_001409295.1;Dbxref=GeneID:18577,GenBank:NM_001409295.1,MGI:MGI:99558;gbkey=mRNA;gene=Pde4a;product=phosphodiesterase 4A%2C cAMP specific%2C transcript variant 10;transcript_id=NM_001409295.1;extra_copy_number=0
CM058249.1	Liftoff	exon	35607711	35607809	.	+	.	ID=exon-NM_001409295.1-10;Parent=rna-NM_001409295.1;Dbxref=GeneID:18577,GenBank:NM_001409295.1,MGI:MGI:99558;gbkey=mRNA;gene=Pde4a;product=phosphodiesterase 4A%2C cAMP specific%2C transcript variant 10;transcript_id=NM_001409295.1;extra_copy_number=0
CM058249.1	Liftoff	exon	35607901	35608065	.	+	.	ID=exon-NM_001409295.1-11;Parent=rna-NM_001409295.1;Dbxref=GeneID:18577,GenBank:NM_001409295.1,MGI:MGI:99558;gbkey=mRNA;gene=Pde4a;product=phosphodiesterase 4A%2C cAMP specific%2C transcript variant 10;transcript_id=NM_001409295.1;extra_copy_number=0
CM058249.1	Liftoff	exon	35608837	35608936	.	+	.	ID=exon-NM_001409295.1-12;Parent=rna-NM_001409295.1;Dbxref=GeneID:18577,GenBank:NM_001409295.1,MGI:MGI:99558;gbkey=mRNA;gene=Pde4a;product=phosphodiesterase 4A%2C cAMP specific%2C transcript variant 10;transcript_id=NM_001409295.1;extra_copy_number=0
CM058249.1	Liftoff	exon	35609483	35609637	.	+	.	ID=exon-NM_001409295.1-13;Parent=rna-NM_001409295.1;Dbxref=GeneID:18577,GenBank:NM_001409295.1,MGI:MGI:99558;gbkey=mRNA;gene=Pde4a;product=phosphodiesterase 4A%2C cAMP specific%2C transcript variant 10;transcript_id=NM_001409295.1;extra_copy_number=0
CM058249.1	Liftoff	exon	35609804	35609926	.	+	.	ID=exon-NM_001409295.1-14;Parent=rna-NM_001409295.1;Dbxref=GeneID:18577,GenBank:NM_001409295.1,MGI:MGI:99558;gbkey=mRNA;gene=Pde4a;product=phosphodiesterase 4A%2C cAMP specific%2C transcript variant 10;transcript_id=NM_001409295.1;extra_copy_number=0
CM058249.1	Liftoff	exon	35610658	35610840	.	+	.	ID=exon-NM_001409295.1-15;Parent=rna-NM_001409295.1;Dbxref=GeneID:18577,GenBank:NM_001409295.1,MGI:MGI:99558;gbkey=mRNA;gene=Pde4a;product=phosphodiesterase 4A%2C cAMP specific%2C transcript variant 10;transcript_id=NM_001409295.1;extra_copy_number=0
CM058249.1	Liftoff	exon	35615208	35617762	.	+	.	ID=exon-NM_001409295.1-16;Parent=rna-NM_001409295.1;Dbxref=GeneID:18577,GenBank:NM_001409295.1,MGI:MGI:99558;gbkey=mRNA;gene=Pde4a;product=phosphodiesterase 4A%2C cAMP specific%2C transcript variant 10;transcript_id=NM_001409295.1;extra_copy_number=0
CM058249.1	Liftoff	CDS	35605826	35605930	.	+	.	ID=cds-NP_001396224.1;Parent=rna-NM_001409295.1;Dbxref=GeneID:18577,GenBank:NP_001396224.1,MGI:MGI:99558;Name=NP_001396224.1;Note=isoform 9 is encoded by transcript variant 10;gbkey=CDS;gene=Pde4a;product=cAMP-specific 3'%2C5'-cyclic phosphodiesterase 4A isoform 9;protein_id=NP_001396224.1;extra_copy_number=0
CM058249.1	Liftoff	CDS	35607711	35607809	.	+	.	ID=cds-NP_001396224.1;Parent=rna-NM_001409295.1;Dbxref=GeneID:18577,GenBank:NP_001396224.1,MGI:MGI:99558;Name=NP_001396224.1;Note=isoform 9 is encoded by transcript variant 10;gbkey=CDS;gene=Pde4a;product=cAMP-specific 3'%2C5'-cyclic phosphodiesterase 4A isoform 9;protein_id=NP_001396224.1;extra_copy_number=0
CM058249.1	Liftoff	CDS	35607901	35608065	.	+	.	ID=cds-NP_001396224.1;Parent=rna-NM_001409295.1;Dbxref=GeneID:18577,GenBank:NP_001396224.1,MGI:MGI:99558;Name=NP_001396224.1;Note=isoform 9 is encoded by transcript variant 10;gbkey=CDS;gene=Pde4a;product=cAMP-specific 3'%2C5'-cyclic phosphodiesterase 4A isoform 9;protein_id=NP_001396224.1;extra_copy_number=0
CM058249.1	Liftoff	CDS	35608837	35608936	.	+	.	ID=cds-NP_001396224.1;Parent=rna-NM_001409295.1;Dbxref=GeneID:18577,GenBank:NP_001396224.1,MGI:MGI:99558;Name=NP_001396224.1;Note=isoform 9 is encoded by transcript variant 10;gbkey=CDS;gene=Pde4a;product=cAMP-specific 3'%2C5'-cyclic phosphodiesterase 4A isoform 9;protein_id=NP_001396224.1;extra_copy_number=0
CM058249.1	Liftoff	CDS	35609483	35609637	.	+	.	ID=cds-NP_001396224.1;Parent=rna-NM_001409295.1;Dbxref=GeneID:18577,GenBank:NP_001396224.1,MGI:MGI:99558;Name=NP_001396224.1;Note=isoform 9 is encoded by transcript variant 10;gbkey=CDS;gene=Pde4a;product=cAMP-specific 3'%2C5'-cyclic phosphodiesterase 4A isoform 9;protein_id=NP_001396224.1;extra_copy_number=0
CM058249.1	Liftoff	CDS	35609804	35609926	.	+	.	ID=cds-NP_001396224.1;Parent=rna-NM_001409295.1;Dbxref=GeneID:18577,GenBank:NP_001396224.1,MGI:MGI:99558;Name=NP_001396224.1;Note=isoform 9 is encoded by transcript variant 10;gbkey=CDS;gene=Pde4a;product=cAMP-specific 3'%2C5'-cyclic phosphodiesterase 4A isoform 9;protein_id=NP_001396224.1;extra_copy_number=0
CM058249.1	Liftoff	CDS	35610658	35610840	.	+	.	ID=cds-NP_001396224.1;Parent=rna-NM_001409295.1;Dbxref=GeneID:18577,GenBank:NP_001396224.1,MGI:MGI:99558;Name=NP_001396224.1;Note=isoform 9 is encoded by transcript variant 10;gbkey=CDS;gene=Pde4a;product=cAMP-specific 3'%2C5'-cyclic phosphodiesterase 4A isoform 9;protein_id=NP_001396224.1;extra_copy_number=0
CM058249.1	Liftoff	CDS	35615208	35615858	.	+	.	ID=cds-NP_001396224.1;Parent=rna-NM_001409295.1;Dbxref=GeneID:18577,GenBank:NP_001396224.1,MGI:MGI:99558;Name=NP_001396224.1;Note=isoform 9 is encoded by transcript variant 10;gbkey=CDS;gene=Pde4a;product=cAMP-specific 3'%2C5'-cyclic phosphodiesterase 4A isoform 9;protein_id=NP_001396224.1;extra_copy_number=0
CM058249.1	Liftoff	mRNA	35601224	35617762	.	+	.	ID=rna-XM_030244127.1;Parent=gene-Pde4a;Dbxref=GeneID:18577,GenBank:XM_030244127.1,MGI:MGI:99558;Name=XM_030244127.1;gbkey=mRNA;gene=Pde4a;model_evidence=Supporting evidence includes similarity to: 15 ESTs%2C 1 Protein%2C 581 long SRA reads%2C and 100%25 coverage of the annotated genomic feature by RNAseq alignments%2C including 13 samples with support for all annotated introns;product=phosphodiesterase 4A%2C cAMP specific%2C transcript variant X4;transcript_id=XM_030244127.1;matches_ref_protein=True;valid_ORF=True;extra_copy_number=0
CM058249.1	Liftoff	exon	35601224	35601691	.	+	.	ID=exon-XM_030244127.1-1;Parent=rna-XM_030244127.1;Dbxref=GeneID:18577,GenBank:XM_030244127.1,MGI:MGI:99558;gbkey=mRNA;gene=Pde4a;product=phosphodiesterase 4A%2C cAMP specific%2C transcript variant X4;transcript_id=XM_030244127.1;extra_copy_number=0
CM058249.1	Liftoff	exon	35603106	35603199	.	+	.	ID=exon-XM_030244127.1-2;Parent=rna-XM_030244127.1;Dbxref=GeneID:18577,GenBank:XM_030244127.1,MGI:MGI:99558;gbkey=mRNA;gene=Pde4a;product=phosphodiesterase 4A%2C cAMP specific%2C transcript variant X4;transcript_id=XM_030244127.1;extra_copy_number=0
CM058249.1	Liftoff	exon	35605595	35605643	.	+	.	ID=exon-XM_030244127.1-3;Parent=rna-XM_030244127.1;Dbxref=GeneID:18577,GenBank:XM_030244127.1,MGI:MGI:99558;gbkey=mRNA;gene=Pde4a;product=phosphodiesterase 4A%2C cAMP specific%2C transcript variant X4;transcript_id=XM_030244127.1;extra_copy_number=0
CM058249.1	Liftoff	exon	35605734	35605930	.	+	.	ID=exon-XM_030244127.1-4;Parent=rna-XM_030244127.1;Dbxref=GeneID:18577,GenBank:XM_030244127.1,MGI:MGI:99558;gbkey=mRNA;gene=Pde4a;product=phosphodiesterase 4A%2C cAMP specific%2C transcript variant X4;transcript_id=XM_030244127.1;extra_copy_number=0
CM058249.1	Liftoff	exon	35607711	35607809	.	+	.	ID=exon-XM_030244127.1-5;Parent=rna-XM_030244127.1;Dbxref=GeneID:18577,GenBank:XM_030244127.1,MGI:MGI:99558;gbkey=mRNA;gene=Pde4a;product=phosphodiesterase 4A%2C cAMP specific%2C transcript variant X4;transcript_id=XM_030244127.1;extra_copy_number=0
CM058249.1	Liftoff	exon	35607901	35608065	.	+	.	ID=exon-XM_030244127.1-6;Parent=rna-XM_030244127.1;Dbxref=GeneID:18577,GenBank:XM_030244127.1,MGI:MGI:99558;gbkey=mRNA;gene=Pde4a;product=phosphodiesterase 4A%2C cAMP specific%2C transcript variant X4;transcript_id=XM_030244127.1;extra_copy_number=0
CM058249.1	Liftoff	exon	35608837	35608936	.	+	.	ID=exon-XM_030244127.1-7;Parent=rna-XM_030244127.1;Dbxref=GeneID:18577,GenBank:XM_030244127.1,MGI:MGI:99558;gbkey=mRNA;gene=Pde4a;product=phosphodiesterase 4A%2C cAMP specific%2C transcript variant X4;transcript_id=XM_030244127.1;extra_copy_number=0
CM058249.1	Liftoff	exon	35609483	35609637	.	+	.	ID=exon-XM_030244127.1-8;Parent=rna-XM_030244127.1;Dbxref=GeneID:18577,GenBank:XM_030244127.1,MGI:MGI:99558;gbkey=mRNA;gene=Pde4a;product=phosphodiesterase 4A%2C cAMP specific%2C transcript variant X4;transcript_id=XM_030244127.1;extra_copy_number=0
CM058249.1	Liftoff	exon	35609804	35609926	.	+	.	ID=exon-XM_030244127.1-9;Parent=rna-XM_030244127.1;Dbxref=GeneID:18577,GenBank:XM_030244127.1,MGI:MGI:99558;gbkey=mRNA;gene=Pde4a;product=phosphodiesterase 4A%2C cAMP specific%2C transcript variant X4;transcript_id=XM_030244127.1;extra_copy_number=0
CM058249.1	Liftoff	exon	35610658	35610840	.	+	.	ID=exon-XM_030244127.1-10;Parent=rna-XM_030244127.1;Dbxref=GeneID:18577,GenBank:XM_030244127.1,MGI:MGI:99558;gbkey=mRNA;gene=Pde4a;product=phosphodiesterase 4A%2C cAMP specific%2C transcript variant X4;transcript_id=XM_030244127.1;extra_copy_number=0
CM058249.1	Liftoff	exon	35615208	35617762	.	+	.	ID=exon-XM_030244127.1-11;Parent=rna-XM_030244127.1;Dbxref=GeneID:18577,GenBank:XM_030244127.1,MGI:MGI:99558;gbkey=mRNA;gene=Pde4a;product=phosphodiesterase 4A%2C cAMP specific%2C transcript variant X4;transcript_id=XM_030244127.1;extra_copy_number=0
CM058249.1	Liftoff	CDS	35605826	35605930	.	+	.	ID=cds-XP_030099987.1;Parent=rna-XM_030244127.1;Dbxref=GeneID:18577,GenBank:XP_030099987.1,MGI:MGI:99558;Name=XP_030099987.1;gbkey=CDS;gene=Pde4a;product=cAMP-specific 3'%2C5'-cyclic phosphodiesterase 4A isoform X3;protein_id=XP_030099987.1;extra_copy_number=0
CM058249.1	Liftoff	CDS	35607711	35607809	.	+	.	ID=cds-XP_030099987.1;Parent=rna-XM_030244127.1;Dbxref=GeneID:18577,GenBank:XP_030099987.1,MGI:MGI:99558;Name=XP_030099987.1;gbkey=CDS;gene=Pde4a;product=cAMP-specific 3'%2C5'-cyclic phosphodiesterase 4A isoform X3;protein_id=XP_030099987.1;extra_copy_number=0
CM058249.1	Liftoff	CDS	35607901	35608065	.	+	.	ID=cds-XP_030099987.1;Parent=rna-XM_030244127.1;Dbxref=GeneID:18577,GenBank:XP_030099987.1,MGI:MGI:99558;Name=XP_030099987.1;gbkey=CDS;gene=Pde4a;product=cAMP-specific 3'%2C5'-cyclic phosphodiesterase 4A isoform X3;protein_id=XP_030099987.1;extra_copy_number=0
CM058249.1	Liftoff	CDS	35608837	35608936	.	+	.	ID=cds-XP_030099987.1;Parent=rna-XM_030244127.1;Dbxref=GeneID:18577,GenBank:XP_030099987.1,MGI:MGI:99558;Name=XP_030099987.1;gbkey=CDS;gene=Pde4a;product=cAMP-specific 3'%2C5'-cyclic phosphodiesterase 4A isoform X3;protein_id=XP_030099987.1;extra_copy_number=0
CM058249.1	Liftoff	CDS	35609483	35609637	.	+	.	ID=cds-XP_030099987.1;Parent=rna-XM_030244127.1;Dbxref=GeneID:18577,GenBank:XP_030099987.1,MGI:MGI:99558;Name=XP_030099987.1;gbkey=CDS;gene=Pde4a;product=cAMP-specific 3'%2C5'-cyclic phosphodiesterase 4A isoform X3;protein_id=XP_030099987.1;extra_copy_number=0
CM058249.1	Liftoff	CDS	35609804	35609926	.	+	.	ID=cds-XP_030099987.1;Parent=rna-XM_030244127.1;Dbxref=GeneID:18577,GenBank:XP_030099987.1,MGI:MGI:99558;Name=XP_030099987.1;gbkey=CDS;gene=Pde4a;product=cAMP-specific 3'%2C5'-cyclic phosphodiesterase 4A isoform X3;protein_id=XP_030099987.1;extra_copy_number=0
CM058249.1	Liftoff	CDS	35610658	35610840	.	+	.	ID=cds-XP_030099987.1;Parent=rna-XM_030244127.1;Dbxref=GeneID:18577,GenBank:XP_030099987.1,MGI:MGI:99558;Name=XP_030099987.1;gbkey=CDS;gene=Pde4a;product=cAMP-specific 3'%2C5'-cyclic phosphodiesterase 4A isoform X3;protein_id=XP_030099987.1;extra_copy_number=0
CM058249.1	Liftoff	CDS	35615208	35615858	.	+	.	ID=cds-XP_030099987.1;Parent=rna-XM_030244127.1;Dbxref=GeneID:18577,GenBank:XP_030099987.1,MGI:MGI:99558;Name=XP_030099987.1;gbkey=CDS;gene=Pde4a;product=cAMP-specific 3'%2C5'-cyclic phosphodiesterase 4A isoform X3;protein_id=XP_030099987.1;extra_copy_number=0
CM058249.1	Liftoff	mRNA	35601246	35617762	.	+	.	ID=rna-NM_019798.6;Parent=gene-Pde4a;Dbxref=GeneID:18577,GenBank:NM_019798.6,MGI:MGI:99558;Name=NM_019798.6;gbkey=mRNA;gene=Pde4a;product=phosphodiesterase 4A%2C cAMP specific%2C transcript variant 1;transcript_id=NM_019798.6;matches_ref_protein=True;valid_ORF=True;extra_copy_number=0
CM058249.1	Liftoff	exon	35601246	35601691	.	+	.	ID=exon-NM_019798.6-1;Parent=rna-NM_019798.6;Dbxref=GeneID:18577,GenBank:NM_019798.6,MGI:MGI:99558;gbkey=mRNA;gene=Pde4a;product=phosphodiesterase 4A%2C cAMP specific%2C transcript variant 1;transcript_id=NM_019798.6;extra_copy_number=0
CM058249.1	Liftoff	exon	35603106	35603199	.	+	.	ID=exon-NM_019798.6-2;Parent=rna-NM_019798.6;Dbxref=GeneID:18577,GenBank:NM_019798.6,MGI:MGI:99558;gbkey=mRNA;gene=Pde4a;product=phosphodiesterase 4A%2C cAMP specific%2C transcript variant 1;transcript_id=NM_019798.6;extra_copy_number=0
CM058249.1	Liftoff	exon	35605734	35605930	.	+	.	ID=exon-NM_019798.6-3;Parent=rna-NM_019798.6;Dbxref=GeneID:18577,GenBank:NM_019798.6,MGI:MGI:99558;gbkey=mRNA;gene=Pde4a;product=phosphodiesterase 4A%2C cAMP specific%2C transcript variant 1;transcript_id=NM_019798.6;extra_copy_number=0
CM058249.1	Liftoff	exon	35607711	35607809	.	+	.	ID=exon-NM_019798.6-4;Parent=rna-NM_019798.6;Dbxref=GeneID:18577,GenBank:NM_019798.6,MGI:MGI:99558;gbkey=mRNA;gene=Pde4a;product=phosphodiesterase 4A%2C cAMP specific%2C transcript variant 1;transcript_id=NM_019798.6;extra_copy_number=0
CM058249.1	Liftoff	exon	35607901	35608065	.	+	.	ID=exon-NM_019798.6-5;Parent=rna-NM_019798.6;Dbxref=GeneID:18577,GenBank:NM_019798.6,MGI:MGI:99558;gbkey=mRNA;gene=Pde4a;product=phosphodiesterase 4A%2C cAMP specific%2C transcript variant 1;transcript_id=NM_019798.6;extra_copy_number=0
CM058249.1	Liftoff	exon	35608837	35608936	.	+	.	ID=exon-NM_019798.6-6;Parent=rna-NM_019798.6;Dbxref=GeneID:18577,GenBank:NM_019798.6,MGI:MGI:99558;gbkey=mRNA;gene=Pde4a;product=phosphodiesterase 4A%2C cAMP specific%2C transcript variant 1;transcript_id=NM_019798.6;extra_copy_number=0
CM058249.1	Liftoff	exon	35609483	35609637	.	+	.	ID=exon-NM_019798.6-7;Parent=rna-NM_019798.6;Dbxref=GeneID:18577,GenBank:NM_019798.6,MGI:MGI:99558;gbkey=mRNA;gene=Pde4a;product=phosphodiesterase 4A%2C cAMP specific%2C transcript variant 1;transcript_id=NM_019798.6;extra_copy_number=0
CM058249.1	Liftoff	exon	35609804	35609926	.	+	.	ID=exon-NM_019798.6-8;Parent=rna-NM_019798.6;Dbxref=GeneID:18577,GenBank:NM_019798.6,MGI:MGI:99558;gbkey=mRNA;gene=Pde4a;product=phosphodiesterase 4A%2C cAMP specific%2C transcript variant 1;transcript_id=NM_019798.6;extra_copy_number=0
CM058249.1	Liftoff	exon	35610658	35610840	.	+	.	ID=exon-NM_019798.6-9;Parent=rna-NM_019798.6;Dbxref=GeneID:18577,GenBank:NM_019798.6,MGI:MGI:99558;gbkey=mRNA;gene=Pde4a;product=phosphodiesterase 4A%2C cAMP specific%2C transcript variant 1;transcript_id=NM_019798.6;extra_copy_number=0
CM058249.1	Liftoff	exon	35615208	35617762	.	+	.	ID=exon-NM_019798.6-10;Parent=rna-NM_019798.6;Dbxref=GeneID:18577,GenBank:NM_019798.6,MGI:MGI:99558;gbkey=mRNA;gene=Pde4a;product=phosphodiesterase 4A%2C cAMP specific%2C transcript variant 1;transcript_id=NM_019798.6;extra_copy_number=0
CM058249.1	Liftoff	CDS	35601626	35601691	.	+	.	ID=cds-NP_062772.3;Parent=rna-NM_019798.6;Dbxref=CCDS:CCDS22896.1,GeneID:18577,GenBank:NP_062772.3,MGI:MGI:99558;Name=NP_062772.3;Note=isoform 1 is encoded by transcript variant 1;gbkey=CDS;gene=Pde4a;product=cAMP-specific 3'%2C5'-cyclic phosphodiesterase 4A isoform 1;protein_id=NP_062772.3;extra_copy_number=0
CM058249.1	Liftoff	CDS	35603106	35603199	.	+	.	ID=cds-NP_062772.3;Parent=rna-NM_019798.6;Dbxref=CCDS:CCDS22896.1,GeneID:18577,GenBank:NP_062772.3,MGI:MGI:99558;Name=NP_062772.3;Note=isoform 1 is encoded by transcript variant 1;gbkey=CDS;gene=Pde4a;product=cAMP-specific 3'%2C5'-cyclic phosphodiesterase 4A isoform 1;protein_id=NP_062772.3;extra_copy_number=0
CM058249.1	Liftoff	CDS	35605734	35605930	.	+	.	ID=cds-NP_062772.3;Parent=rna-NM_019798.6;Dbxref=CCDS:CCDS22896.1,GeneID:18577,GenBank:NP_062772.3,MGI:MGI:99558;Name=NP_062772.3;Note=isoform 1 is encoded by transcript variant 1;gbkey=CDS;gene=Pde4a;product=cAMP-specific 3'%2C5'-cyclic phosphodiesterase 4A isoform 1;protein_id=NP_062772.3;extra_copy_number=0
CM058249.1	Liftoff	CDS	35607711	35607809	.	+	.	ID=cds-NP_062772.3;Parent=rna-NM_019798.6;Dbxref=CCDS:CCDS22896.1,GeneID:18577,GenBank:NP_062772.3,MGI:MGI:99558;Name=NP_062772.3;Note=isoform 1 is encoded by transcript variant 1;gbkey=CDS;gene=Pde4a;product=cAMP-specific 3'%2C5'-cyclic phosphodiesterase 4A isoform 1;protein_id=NP_062772.3;extra_copy_number=0
CM058249.1	Liftoff	CDS	35607901	35608065	.	+	.	ID=cds-NP_062772.3;Parent=rna-NM_019798.6;Dbxref=CCDS:CCDS22896.1,GeneID:18577,GenBank:NP_062772.3,MGI:MGI:99558;Name=NP_062772.3;Note=isoform 1 is encoded by transcript variant 1;gbkey=CDS;gene=Pde4a;product=cAMP-specific 3'%2C5'-cyclic phosphodiesterase 4A isoform 1;protein_id=NP_062772.3;extra_copy_number=0
CM058249.1	Liftoff	CDS	35608837	35608936	.	+	.	ID=cds-NP_062772.3;Parent=rna-NM_019798.6;Dbxref=CCDS:CCDS22896.1,GeneID:18577,GenBank:NP_062772.3,MGI:MGI:99558;Name=NP_062772.3;Note=isoform 1 is encoded by transcript variant 1;gbkey=CDS;gene=Pde4a;product=cAMP-specific 3'%2C5'-cyclic phosphodiesterase 4A isoform 1;protein_id=NP_062772.3;extra_copy_number=0
CM058249.1	Liftoff	CDS	35609483	35609637	.	+	.	ID=cds-NP_062772.3;Parent=rna-NM_019798.6;Dbxref=CCDS:CCDS22896.1,GeneID:18577,GenBank:NP_062772.3,MGI:MGI:99558;Name=NP_062772.3;Note=isoform 1 is encoded by transcript variant 1;gbkey=CDS;gene=Pde4a;product=cAMP-specific 3'%2C5'-cyclic phosphodiesterase 4A isoform 1;protein_id=NP_062772.3;extra_copy_number=0
CM058249.1	Liftoff	CDS	35609804	35609926	.	+	.	ID=cds-NP_062772.3;Parent=rna-NM_019798.6;Dbxref=CCDS:CCDS22896.1,GeneID:18577,GenBank:NP_062772.3,MGI:MGI:99558;Name=NP_062772.3;Note=isoform 1 is encoded by transcript variant 1;gbkey=CDS;gene=Pde4a;product=cAMP-specific 3'%2C5'-cyclic phosphodiesterase 4A isoform 1;protein_id=NP_062772.3;extra_copy_number=0
CM058249.1	Liftoff	CDS	35610658	35610840	.	+	.	ID=cds-NP_062772.3;Parent=rna-NM_019798.6;Dbxref=CCDS:CCDS22896.1,GeneID:18577,GenBank:NP_062772.3,MGI:MGI:99558;Name=NP_062772.3;Note=isoform 1 is encoded by transcript variant 1;gbkey=CDS;gene=Pde4a;product=cAMP-specific 3'%2C5'-cyclic phosphodiesterase 4A isoform 1;protein_id=NP_062772.3;extra_copy_number=0
CM058249.1	Liftoff	CDS	35615208	35615858	.	+	.	ID=cds-NP_062772.3;Parent=rna-NM_019798.6;Dbxref=CCDS:CCDS22896.1,GeneID:18577,GenBank:NP_062772.3,MGI:MGI:99558;Name=NP_062772.3;Note=isoform 1 is encoded by transcript variant 1;gbkey=CDS;gene=Pde4a;product=cAMP-specific 3'%2C5'-cyclic phosphodiesterase 4A isoform 1;protein_id=NP_062772.3;extra_copy_number=0
CM058249.1	Liftoff	transcript	35570201	35617762	.	+	.	ID=rna-XR_003947813.2;Parent=gene-Pde4a;Dbxref=GeneID:18577,GenBank:XR_003947813.2,MGI:MGI:99558;Name=XR_003947813.2;gbkey=misc_RNA;gene=Pde4a;model_evidence=Supporting evidence includes similarity to: 8 ESTs%2C 246 long SRA reads%2C and 100%25 coverage of the annotated genomic feature by RNAseq alignments%2C including 11 samples with support for all annotated introns;product=phosphodiesterase 4A%2C cAMP specific%2C transcript variant X6;transcript_id=XR_003947813.2;extra_copy_number=0
CM058249.1	Liftoff	exon	35570201	35570731	.	+	.	ID=exon-XR_003947813.2-1;Parent=rna-XR_003947813.2;Dbxref=GeneID:18577,GenBank:XR_003947813.2,MGI:MGI:99558;gbkey=misc_RNA;gene=Pde4a;product=phosphodiesterase 4A%2C cAMP specific%2C transcript variant X6;transcript_id=XR_003947813.2;extra_copy_number=0
CM058249.1	Liftoff	exon	35595831	35596022	.	+	.	ID=exon-XR_003947813.2-2;Parent=rna-XR_003947813.2;Dbxref=GeneID:18577,GenBank:XR_003947813.2,MGI:MGI:99558;gbkey=misc_RNA;gene=Pde4a;product=phosphodiesterase 4A%2C cAMP specific%2C transcript variant X6;transcript_id=XR_003947813.2;extra_copy_number=0
CM058249.1	Liftoff	exon	35596899	35596935	.	+	.	ID=exon-XR_003947813.2-3;Parent=rna-XR_003947813.2;Dbxref=GeneID:18577,GenBank:XR_003947813.2,MGI:MGI:99558;gbkey=misc_RNA;gene=Pde4a;product=phosphodiesterase 4A%2C cAMP specific%2C transcript variant X6;transcript_id=XR_003947813.2;extra_copy_number=0
CM058249.1	Liftoff	exon	35597024	35597094	.	+	.	ID=exon-XR_003947813.2-4;Parent=rna-XR_003947813.2;Dbxref=GeneID:18577,GenBank:XR_003947813.2,MGI:MGI:99558;gbkey=misc_RNA;gene=Pde4a;product=phosphodiesterase 4A%2C cAMP specific%2C transcript variant X6;transcript_id=XR_003947813.2;extra_copy_number=0
CM058249.1	Liftoff	exon	35599080	35599129	.	+	.	ID=exon-XR_003947813.2-5;Parent=rna-XR_003947813.2;Dbxref=GeneID:18577,GenBank:XR_003947813.2,MGI:MGI:99558;gbkey=misc_RNA;gene=Pde4a;product=phosphodiesterase 4A%2C cAMP specific%2C transcript variant X6;transcript_id=XR_003947813.2;extra_copy_number=0
CM058249.1	Liftoff	exon	35599251	35599363	.	+	.	ID=exon-XR_003947813.2-6;Parent=rna-XR_003947813.2;Dbxref=GeneID:18577,GenBank:XR_003947813.2,MGI:MGI:99558;gbkey=misc_RNA;gene=Pde4a;product=phosphodiesterase 4A%2C cAMP specific%2C transcript variant X6;transcript_id=XR_003947813.2;extra_copy_number=0
CM058249.1	Liftoff	exon	35603106	35603199	.	+	.	ID=exon-XR_003947813.2-7;Parent=rna-XR_003947813.2;Dbxref=GeneID:18577,GenBank:XR_003947813.2,MGI:MGI:99558;gbkey=misc_RNA;gene=Pde4a;product=phosphodiesterase 4A%2C cAMP specific%2C transcript variant X6;transcript_id=XR_003947813.2;extra_copy_number=0
CM058249.1	Liftoff	exon	35605595	35605643	.	+	.	ID=exon-XR_003947813.2-8;Parent=rna-XR_003947813.2;Dbxref=GeneID:18577,GenBank:XR_003947813.2,MGI:MGI:99558;gbkey=misc_RNA;gene=Pde4a;product=phosphodiesterase 4A%2C cAMP specific%2C transcript variant X6;transcript_id=XR_003947813.2;extra_copy_number=0
CM058249.1	Liftoff	exon	35605734	35605930	.	+	.	ID=exon-XR_003947813.2-9;Parent=rna-XR_003947813.2;Dbxref=GeneID:18577,GenBank:XR_003947813.2,MGI:MGI:99558;gbkey=misc_RNA;gene=Pde4a;product=phosphodiesterase 4A%2C cAMP specific%2C transcript variant X6;transcript_id=XR_003947813.2;extra_copy_number=0
CM058249.1	Liftoff	exon	35607711	35607809	.	+	.	ID=exon-XR_003947813.2-10;Parent=rna-XR_003947813.2;Dbxref=GeneID:18577,GenBank:XR_003947813.2,MGI:MGI:99558;gbkey=misc_RNA;gene=Pde4a;product=phosphodiesterase 4A%2C cAMP specific%2C transcript variant X6;transcript_id=XR_003947813.2;extra_copy_number=0
CM058249.1	Liftoff	exon	35607901	35608065	.	+	.	ID=exon-XR_003947813.2-11;Parent=rna-XR_003947813.2;Dbxref=GeneID:18577,GenBank:XR_003947813.2,MGI:MGI:99558;gbkey=misc_RNA;gene=Pde4a;product=phosphodiesterase 4A%2C cAMP specific%2C transcript variant X6;transcript_id=XR_003947813.2;extra_copy_number=0
CM058249.1	Liftoff	exon	35608837	35608936	.	+	.	ID=exon-XR_003947813.2-12;Parent=rna-XR_003947813.2;Dbxref=GeneID:18577,GenBank:XR_003947813.2,MGI:MGI:99558;gbkey=misc_RNA;gene=Pde4a;product=phosphodiesterase 4A%2C cAMP specific%2C transcript variant X6;transcript_id=XR_003947813.2;extra_copy_number=0
CM058249.1	Liftoff	exon	35609483	35609637	.	+	.	ID=exon-XR_003947813.2-13;Parent=rna-XR_003947813.2;Dbxref=GeneID:18577,GenBank:XR_003947813.2,MGI:MGI:99558;gbkey=misc_RNA;gene=Pde4a;product=phosphodiesterase 4A%2C cAMP specific%2C transcript variant X6;transcript_id=XR_003947813.2;extra_copy_number=0
CM058249.1	Liftoff	exon	35609804	35609926	.	+	.	ID=exon-XR_003947813.2-14;Parent=rna-XR_003947813.2;Dbxref=GeneID:18577,GenBank:XR_003947813.2,MGI:MGI:99558;gbkey=misc_RNA;gene=Pde4a;product=phosphodiesterase 4A%2C cAMP specific%2C transcript variant X6;transcript_id=XR_003947813.2;extra_copy_number=0
CM058249.1	Liftoff	exon	35610658	35610840	.	+	.	ID=exon-XR_003947813.2-15;Parent=rna-XR_003947813.2;Dbxref=GeneID:18577,GenBank:XR_003947813.2,MGI:MGI:99558;gbkey=misc_RNA;gene=Pde4a;product=phosphodiesterase 4A%2C cAMP specific%2C transcript variant X6;transcript_id=XR_003947813.2;extra_copy_number=0
CM058249.1	Liftoff	exon	35615208	35617762	.	+	.	ID=exon-XR_003947813.2-16;Parent=rna-XR_003947813.2;Dbxref=GeneID:18577,GenBank:XR_003947813.2,MGI:MGI:99558;gbkey=misc_RNA;gene=Pde4a;product=phosphodiesterase 4A%2C cAMP specific%2C transcript variant X6;transcript_id=XR_003947813.2;extra_copy_number=0
CM058249.1	Liftoff	gene	35634441	35644043	.	-	.	ID=gene-Keap1;Dbxref=GeneID:50868,MGI:MGI:1858732;Name=Keap1;description=kelch-like ECH-associated protein 1;gbkey=Gene;gene=Keap1;gene_biotype=protein_coding;gene_synonym=INRF2,mKIAA0132;coverage=1.0;sequence_ID=1.0;valid_ORFs=4;extra_copy_number=0;copy_num_ID=gene-Keap1_0
CM058249.1	Liftoff	mRNA	35634441	35644043	.	-	.	ID=rna-NM_001110305.1;Parent=gene-Keap1;Dbxref=GeneID:50868,GenBank:NM_001110305.1,MGI:MGI:1858732;Name=NM_001110305.1;gbkey=mRNA;gene=Keap1;product=kelch-like ECH-associated protein 1%2C transcript variant 2;transcript_id=NM_001110305.1;matches_ref_protein=True;valid_ORF=True;extra_copy_number=0
CM058249.1	Liftoff	exon	35634441	35635579	.	-	.	ID=exon-NM_001110305.1-6;Parent=rna-NM_001110305.1;Dbxref=GeneID:50868,GenBank:NM_001110305.1,MGI:MGI:1858732;gbkey=mRNA;gene=Keap1;product=kelch-like ECH-associated protein 1%2C transcript variant 2;transcript_id=NM_001110305.1;extra_copy_number=0
CM058249.1	Liftoff	exon	35635961	35636137	.	-	.	ID=exon-NM_001110305.1-5;Parent=rna-NM_001110305.1;Dbxref=GeneID:50868,GenBank:NM_001110305.1,MGI:MGI:1858732;gbkey=mRNA;gene=Keap1;product=kelch-like ECH-associated protein 1%2C transcript variant 2;transcript_id=NM_001110305.1;extra_copy_number=0
CM058249.1	Liftoff	exon	35636408	35636613	.	-	.	ID=exon-NM_001110305.1-4;Parent=rna-NM_001110305.1;Dbxref=GeneID:50868,GenBank:NM_001110305.1,MGI:MGI:1858732;gbkey=mRNA;gene=Keap1;product=kelch-like ECH-associated protein 1%2C transcript variant 2;transcript_id=NM_001110305.1;extra_copy_number=0
CM058249.1	Liftoff	exon	35638099	35638784	.	-	.	ID=exon-NM_001110305.1-3;Parent=rna-NM_001110305.1;Dbxref=GeneID:50868,GenBank:NM_001110305.1,MGI:MGI:1858732;gbkey=mRNA;gene=Keap1;product=kelch-like ECH-associated protein 1%2C transcript variant 2;transcript_id=NM_001110305.1;extra_copy_number=0
CM058249.1	Liftoff	exon	35641782	35642467	.	-	.	ID=exon-NM_001110305.1-2;Parent=rna-NM_001110305.1;Dbxref=GeneID:50868,GenBank:NM_001110305.1,MGI:MGI:1858732;gbkey=mRNA;gene=Keap1;product=kelch-like ECH-associated protein 1%2C transcript variant 2;transcript_id=NM_001110305.1;extra_copy_number=0
CM058249.1	Liftoff	exon	35643504	35644043	.	-	.	ID=exon-NM_001110305.1-1;Parent=rna-NM_001110305.1;Dbxref=GeneID:50868,GenBank:NM_001110305.1,MGI:MGI:1858732;gbkey=mRNA;gene=Keap1;product=kelch-like ECH-associated protein 1%2C transcript variant 2;transcript_id=NM_001110305.1;extra_copy_number=0
CM058249.1	Liftoff	CDS	35635413	35635579	.	-	.	ID=cds-NP_001103775.1;Parent=rna-NM_001110305.1;Dbxref=CCDS:CCDS22897.1,GeneID:50868,GenBank:NP_001103775.1,MGI:MGI:1858732;Name=NP_001103775.1;gbkey=CDS;gene=Keap1;product=kelch-like ECH-associated protein 1;protein_id=NP_001103775.1;extra_copy_number=0
CM058249.1	Liftoff	CDS	35635961	35636137	.	-	.	ID=cds-NP_001103775.1;Parent=rna-NM_001110305.1;Dbxref=CCDS:CCDS22897.1,GeneID:50868,GenBank:NP_001103775.1,MGI:MGI:1858732;Name=NP_001103775.1;gbkey=CDS;gene=Keap1;product=kelch-like ECH-associated protein 1;protein_id=NP_001103775.1;extra_copy_number=0
CM058249.1	Liftoff	CDS	35636408	35636613	.	-	.	ID=cds-NP_001103775.1;Parent=rna-NM_001110305.1;Dbxref=CCDS:CCDS22897.1,GeneID:50868,GenBank:NP_001103775.1,MGI:MGI:1858732;Name=NP_001103775.1;gbkey=CDS;gene=Keap1;product=kelch-like ECH-associated protein 1;protein_id=NP_001103775.1;extra_copy_number=0
CM058249.1	Liftoff	CDS	35638099	35638784	.	-	.	ID=cds-NP_001103775.1;Parent=rna-NM_001110305.1;Dbxref=CCDS:CCDS22897.1,GeneID:50868,GenBank:NP_001103775.1,MGI:MGI:1858732;Name=NP_001103775.1;gbkey=CDS;gene=Keap1;product=kelch-like ECH-associated protein 1;protein_id=NP_001103775.1;extra_copy_number=0
CM058249.1	Liftoff	CDS	35641782	35642420	.	-	.	ID=cds-NP_001103775.1;Parent=rna-NM_001110305.1;Dbxref=CCDS:CCDS22897.1,GeneID:50868,GenBank:NP_001103775.1,MGI:MGI:1858732;Name=NP_001103775.1;gbkey=CDS;gene=Keap1;product=kelch-like ECH-associated protein 1;protein_id=NP_001103775.1;extra_copy_number=0
CM058249.1	Liftoff	mRNA	35634441	35644043	.	-	.	ID=rna-NM_001110306.1;Parent=gene-Keap1;Dbxref=GeneID:50868,GenBank:NM_001110306.1,MGI:MGI:1858732;Name=NM_001110306.1;gbkey=mRNA;gene=Keap1;product=kelch-like ECH-associated protein 1%2C transcript variant 3;transcript_id=NM_001110306.1;matches_ref_protein=True;valid_ORF=True;extra_copy_number=0
CM058249.1	Liftoff	exon	35634441	35635579	.	-	.	ID=exon-NM_001110306.1-6;Parent=rna-NM_001110306.1;Dbxref=GeneID:50868,GenBank:NM_001110306.1,MGI:MGI:1858732;gbkey=mRNA;gene=Keap1;product=kelch-like ECH-associated protein 1%2C transcript variant 3;transcript_id=NM_001110306.1;extra_copy_number=0
CM058249.1	Liftoff	exon	35635961	35636137	.	-	.	ID=exon-NM_001110306.1-5;Parent=rna-NM_001110306.1;Dbxref=GeneID:50868,GenBank:NM_001110306.1,MGI:MGI:1858732;gbkey=mRNA;gene=Keap1;product=kelch-like ECH-associated protein 1%2C transcript variant 3;transcript_id=NM_001110306.1;extra_copy_number=0
CM058249.1	Liftoff	exon	35636408	35636613	.	-	.	ID=exon-NM_001110306.1-4;Parent=rna-NM_001110306.1;Dbxref=GeneID:50868,GenBank:NM_001110306.1,MGI:MGI:1858732;gbkey=mRNA;gene=Keap1;product=kelch-like ECH-associated protein 1%2C transcript variant 3;transcript_id=NM_001110306.1;extra_copy_number=0
CM058249.1	Liftoff	exon	35638099	35638784	.	-	.	ID=exon-NM_001110306.1-3;Parent=rna-NM_001110306.1;Dbxref=GeneID:50868,GenBank:NM_001110306.1,MGI:MGI:1858732;gbkey=mRNA;gene=Keap1;product=kelch-like ECH-associated protein 1%2C transcript variant 3;transcript_id=NM_001110306.1;extra_copy_number=0
CM058249.1	Liftoff	exon	35641782	35642467	.	-	.	ID=exon-NM_001110306.1-2;Parent=rna-NM_001110306.1;Dbxref=GeneID:50868,GenBank:NM_001110306.1,MGI:MGI:1858732;gbkey=mRNA;gene=Keap1;product=kelch-like ECH-associated protein 1%2C transcript variant 3;transcript_id=NM_001110306.1;extra_copy_number=0
CM058249.1	Liftoff	exon	35643619	35644043	.	-	.	ID=exon-NM_001110306.1-1;Parent=rna-NM_001110306.1;Dbxref=GeneID:50868,GenBank:NM_001110306.1,MGI:MGI:1858732;gbkey=mRNA;gene=Keap1;product=kelch-like ECH-associated protein 1%2C transcript variant 3;transcript_id=NM_001110306.1;extra_copy_number=0
CM058249.1	Liftoff	CDS	35635413	35635579	.	-	.	ID=cds-NP_001103776.1;Parent=rna-NM_001110306.1;Dbxref=CCDS:CCDS22897.1,GeneID:50868,GenBank:NP_001103776.1,MGI:MGI:1858732;Name=NP_001103776.1;gbkey=CDS;gene=Keap1;product=kelch-like ECH-associated protein 1;protein_id=NP_001103776.1;extra_copy_number=0
CM058249.1	Liftoff	CDS	35635961	35636137	.	-	.	ID=cds-NP_001103776.1;Parent=rna-NM_001110306.1;Dbxref=CCDS:CCDS22897.1,GeneID:50868,GenBank:NP_001103776.1,MGI:MGI:1858732;Name=NP_001103776.1;gbkey=CDS;gene=Keap1;product=kelch-like ECH-associated protein 1;protein_id=NP_001103776.1;extra_copy_number=0
CM058249.1	Liftoff	CDS	35636408	35636613	.	-	.	ID=cds-NP_001103776.1;Parent=rna-NM_001110306.1;Dbxref=CCDS:CCDS22897.1,GeneID:50868,GenBank:NP_001103776.1,MGI:MGI:1858732;Name=NP_001103776.1;gbkey=CDS;gene=Keap1;product=kelch-like ECH-associated protein 1;protein_id=NP_001103776.1;extra_copy_number=0
CM058249.1	Liftoff	CDS	35638099	35638784	.	-	.	ID=cds-NP_001103776.1;Parent=rna-NM_001110306.1;Dbxref=CCDS:CCDS22897.1,GeneID:50868,GenBank:NP_001103776.1,MGI:MGI:1858732;Name=NP_001103776.1;gbkey=CDS;gene=Keap1;product=kelch-like ECH-associated protein 1;protein_id=NP_001103776.1;extra_copy_number=0
CM058249.1	Liftoff	CDS	35641782	35642420	.	-	.	ID=cds-NP_001103776.1;Parent=rna-NM_001110306.1;Dbxref=CCDS:CCDS22897.1,GeneID:50868,GenBank:NP_001103776.1,MGI:MGI:1858732;Name=NP_001103776.1;gbkey=CDS;gene=Keap1;product=kelch-like ECH-associated protein 1;protein_id=NP_001103776.1;extra_copy_number=0
CM058249.1	Liftoff	mRNA	35634441	35644043	.	-	.	ID=rna-NM_001110307.1;Parent=gene-Keap1;Dbxref=GeneID:50868,GenBank:NM_001110307.1,MGI:MGI:1858732;Name=NM_001110307.1;gbkey=mRNA;gene=Keap1;product=kelch-like ECH-associated protein 1%2C transcript variant 4;transcript_id=NM_001110307.1;matches_ref_protein=True;valid_ORF=True;extra_copy_number=0
CM058249.1	Liftoff	exon	35634441	35635579	.	-	.	ID=exon-NM_001110307.1-6;Parent=rna-NM_001110307.1;Dbxref=GeneID:50868,GenBank:NM_001110307.1,MGI:MGI:1858732;gbkey=mRNA;gene=Keap1;product=kelch-like ECH-associated protein 1%2C transcript variant 4;transcript_id=NM_001110307.1;extra_copy_number=0
CM058249.1	Liftoff	exon	35635961	35636137	.	-	.	ID=exon-NM_001110307.1-5;Parent=rna-NM_001110307.1;Dbxref=GeneID:50868,GenBank:NM_001110307.1,MGI:MGI:1858732;gbkey=mRNA;gene=Keap1;product=kelch-like ECH-associated protein 1%2C transcript variant 4;transcript_id=NM_001110307.1;extra_copy_number=0
CM058249.1	Liftoff	exon	35636408	35636613	.	-	.	ID=exon-NM_001110307.1-4;Parent=rna-NM_001110307.1;Dbxref=GeneID:50868,GenBank:NM_001110307.1,MGI:MGI:1858732;gbkey=mRNA;gene=Keap1;product=kelch-like ECH-associated protein 1%2C transcript variant 4;transcript_id=NM_001110307.1;extra_copy_number=0
CM058249.1	Liftoff	exon	35638099	35638784	.	-	.	ID=exon-NM_001110307.1-3;Parent=rna-NM_001110307.1;Dbxref=GeneID:50868,GenBank:NM_001110307.1,MGI:MGI:1858732;gbkey=mRNA;gene=Keap1;product=kelch-like ECH-associated protein 1%2C transcript variant 4;transcript_id=NM_001110307.1;extra_copy_number=0
CM058249.1	Liftoff	exon	35641782	35642467	.	-	.	ID=exon-NM_001110307.1-2;Parent=rna-NM_001110307.1;Dbxref=GeneID:50868,GenBank:NM_001110307.1,MGI:MGI:1858732;gbkey=mRNA;gene=Keap1;product=kelch-like ECH-associated protein 1%2C transcript variant 4;transcript_id=NM_001110307.1;extra_copy_number=0
CM058249.1	Liftoff	exon	35643787	35644043	.	-	.	ID=exon-NM_001110307.1-1;Parent=rna-NM_001110307.1;Dbxref=GeneID:50868,GenBank:NM_001110307.1,MGI:MGI:1858732;gbkey=mRNA;gene=Keap1;product=kelch-like ECH-associated protein 1%2C transcript variant 4;transcript_id=NM_001110307.1;extra_copy_number=0
CM058249.1	Liftoff	CDS	35635413	35635579	.	-	.	ID=cds-NP_001103777.1;Parent=rna-NM_001110307.1;Dbxref=CCDS:CCDS22897.1,GeneID:50868,GenBank:NP_001103777.1,MGI:MGI:1858732;Name=NP_001103777.1;gbkey=CDS;gene=Keap1;product=kelch-like ECH-associated protein 1;protein_id=NP_001103777.1;extra_copy_number=0
CM058249.1	Liftoff	CDS	35635961	35636137	.	-	.	ID=cds-NP_001103777.1;Parent=rna-NM_001110307.1;Dbxref=CCDS:CCDS22897.1,GeneID:50868,GenBank:NP_001103777.1,MGI:MGI:1858732;Name=NP_001103777.1;gbkey=CDS;gene=Keap1;product=kelch-like ECH-associated protein 1;protein_id=NP_001103777.1;extra_copy_number=0
CM058249.1	Liftoff	CDS	35636408	35636613	.	-	.	ID=cds-NP_001103777.1;Parent=rna-NM_001110307.1;Dbxref=CCDS:CCDS22897.1,GeneID:50868,GenBank:NP_001103777.1,MGI:MGI:1858732;Name=NP_001103777.1;gbkey=CDS;gene=Keap1;product=kelch-like ECH-associated protein 1;protein_id=NP_001103777.1;extra_copy_number=0
CM058249.1	Liftoff	CDS	35638099	35638784	.	-	.	ID=cds-NP_001103777.1;Parent=rna-NM_001110307.1;Dbxref=CCDS:CCDS22897.1,GeneID:50868,GenBank:NP_001103777.1,MGI:MGI:1858732;Name=NP_001103777.1;gbkey=CDS;gene=Keap1;product=kelch-like ECH-associated protein 1;protein_id=NP_001103777.1;extra_copy_number=0
CM058249.1	Liftoff	CDS	35641782	35642420	.	-	.	ID=cds-NP_001103777.1;Parent=rna-NM_001110307.1;Dbxref=CCDS:CCDS22897.1,GeneID:50868,GenBank:NP_001103777.1,MGI:MGI:1858732;Name=NP_001103777.1;gbkey=CDS;gene=Keap1;product=kelch-like ECH-associated protein 1;protein_id=NP_001103777.1;extra_copy_number=0
CM058249.1	Liftoff	mRNA	35634441	35644043	.	-	.	ID=rna-NM_016679.4;Parent=gene-Keap1;Dbxref=GeneID:50868,GenBank:NM_016679.4,MGI:MGI:1858732;Name=NM_016679.4;gbkey=mRNA;gene=Keap1;product=kelch-like ECH-associated protein 1%2C transcript variant 1;tag=RefSeq Select;transcript_id=NM_016679.4;matches_ref_protein=True;valid_ORF=True;extra_copy_number=0
CM058249.1	Liftoff	exon	35634441	35635579	.	-	.	ID=exon-NM_016679.4-5;Parent=rna-NM_016679.4;Dbxref=GeneID:50868,GenBank:NM_016679.4,MGI:MGI:1858732;gbkey=mRNA;gene=Keap1;product=kelch-like ECH-associated protein 1%2C transcript variant 1;tag=RefSeq Select;transcript_id=NM_016679.4;extra_copy_number=0
CM058249.1	Liftoff	exon	35635961	35636137	.	-	.	ID=exon-NM_016679.4-4;Parent=rna-NM_016679.4;Dbxref=GeneID:50868,GenBank:NM_016679.4,MGI:MGI:1858732;gbkey=mRNA;gene=Keap1;product=kelch-like ECH-associated protein 1%2C transcript variant 1;tag=RefSeq Select;transcript_id=NM_016679.4;extra_copy_number=0
CM058249.1	Liftoff	exon	35636408	35636613	.	-	.	ID=exon-NM_016679.4-3;Parent=rna-NM_016679.4;Dbxref=GeneID:50868,GenBank:NM_016679.4,MGI:MGI:1858732;gbkey=mRNA;gene=Keap1;product=kelch-like ECH-associated protein 1%2C transcript variant 1;tag=RefSeq Select;transcript_id=NM_016679.4;extra_copy_number=0
CM058249.1	Liftoff	exon	35638099	35638784	.	-	.	ID=exon-NM_016679.4-2;Parent=rna-NM_016679.4;Dbxref=GeneID:50868,GenBank:NM_016679.4,MGI:MGI:1858732;gbkey=mRNA;gene=Keap1;product=kelch-like ECH-associated protein 1%2C transcript variant 1;tag=RefSeq Select;transcript_id=NM_016679.4;extra_copy_number=0
CM058249.1	Liftoff	exon	35641782	35644043	.	-	.	ID=exon-NM_016679.4-1;Parent=rna-NM_016679.4;Dbxref=GeneID:50868,GenBank:NM_016679.4,MGI:MGI:1858732;gbkey=mRNA;gene=Keap1;product=kelch-like ECH-associated protein 1%2C transcript variant 1;tag=RefSeq Select;transcript_id=NM_016679.4;extra_copy_number=0
CM058249.1	Liftoff	CDS	35635413	35635579	.	-	.	ID=cds-NP_057888.1;Parent=rna-NM_016679.4;Dbxref=CCDS:CCDS22897.1,GeneID:50868,GenBank:NP_057888.1,MGI:MGI:1858732;Name=NP_057888.1;gbkey=CDS;gene=Keap1;product=kelch-like ECH-associated protein 1;protein_id=NP_057888.1;tag=RefSeq Select;extra_copy_number=0
CM058249.1	Liftoff	CDS	35635961	35636137	.	-	.	ID=cds-NP_057888.1;Parent=rna-NM_016679.4;Dbxref=CCDS:CCDS22897.1,GeneID:50868,GenBank:NP_057888.1,MGI:MGI:1858732;Name=NP_057888.1;gbkey=CDS;gene=Keap1;product=kelch-like ECH-associated protein 1;protein_id=NP_057888.1;tag=RefSeq Select;extra_copy_number=0
CM058249.1	Liftoff	CDS	35636408	35636613	.	-	.	ID=cds-NP_057888.1;Parent=rna-NM_016679.4;Dbxref=CCDS:CCDS22897.1,GeneID:50868,GenBank:NP_057888.1,MGI:MGI:1858732;Name=NP_057888.1;gbkey=CDS;gene=Keap1;product=kelch-like ECH-associated protein 1;protein_id=NP_057888.1;tag=RefSeq Select;extra_copy_number=0
CM058249.1	Liftoff	CDS	35638099	35638784	.	-	.	ID=cds-NP_057888.1;Parent=rna-NM_016679.4;Dbxref=CCDS:CCDS22897.1,GeneID:50868,GenBank:NP_057888.1,MGI:MGI:1858732;Name=NP_057888.1;gbkey=CDS;gene=Keap1;product=kelch-like ECH-associated protein 1;protein_id=NP_057888.1;tag=RefSeq Select;extra_copy_number=0
CM058249.1	Liftoff	CDS	35641782	35642420	.	-	.	ID=cds-NP_057888.1;Parent=rna-NM_016679.4;Dbxref=CCDS:CCDS22897.1,GeneID:50868,GenBank:NP_057888.1,MGI:MGI:1858732;Name=NP_057888.1;gbkey=CDS;gene=Keap1;product=kelch-like ECH-associated protein 1;protein_id=NP_057888.1;tag=RefSeq Select;extra_copy_number=0
CM058249.1	Liftoff	gene	35647628	35653154	.	-	.	ID=gene-S1pr5;Dbxref=GeneID:94226,MGI:MGI:2150641;Name=S1pr5;description=sphingosine-1-phosphate receptor 5;gbkey=Gene;gene=S1pr5;gene_biotype=protein_coding;gene_synonym=Edg8,lpB4,S1P5;coverage=1.0;sequence_ID=1.0;valid_ORFs=1;extra_copy_number=0;copy_num_ID=gene-S1pr5_0
CM058249.1	Liftoff	mRNA	35647628	35653154	.	-	.	ID=rna-NM_053190.2;Parent=gene-S1pr5;Dbxref=GeneID:94226,GenBank:NM_053190.2,MGI:MGI:2150641;Name=NM_053190.2;gbkey=mRNA;gene=S1pr5;product=sphingosine-1-phosphate receptor 5;tag=RefSeq Select;transcript_id=NM_053190.2;matches_ref_protein=True;valid_ORF=True;extra_copy_number=0
CM058249.1	Liftoff	exon	35647628	35649914	.	-	.	ID=exon-NM_053190.2-3;Parent=rna-NM_053190.2;Dbxref=GeneID:94226,GenBank:NM_053190.2,MGI:MGI:2150641;gbkey=mRNA;gene=S1pr5;product=sphingosine-1-phosphate receptor 5;tag=RefSeq Select;transcript_id=NM_053190.2;extra_copy_number=0
CM058249.1	Liftoff	exon	35650788	35650944	.	-	.	ID=exon-NM_053190.2-2;Parent=rna-NM_053190.2;Dbxref=GeneID:94226,GenBank:NM_053190.2,MGI:MGI:2150641;gbkey=mRNA;gene=S1pr5;product=sphingosine-1-phosphate receptor 5;tag=RefSeq Select;transcript_id=NM_053190.2;extra_copy_number=0
CM058249.1	Liftoff	exon	35653104	35653154	.	-	.	ID=exon-NM_053190.2-1;Parent=rna-NM_053190.2;Dbxref=GeneID:94226,GenBank:NM_053190.2,MGI:MGI:2150641;gbkey=mRNA;gene=S1pr5;product=sphingosine-1-phosphate receptor 5;tag=RefSeq Select;transcript_id=NM_053190.2;extra_copy_number=0
CM058249.1	Liftoff	CDS	35648637	35649839	.	-	.	ID=cds-NP_444420.1;Parent=rna-NM_053190.2;Dbxref=CCDS:CCDS22898.1,GeneID:94226,GenBank:NP_444420.1,MGI:MGI:2150641;Name=NP_444420.1;gbkey=CDS;gene=S1pr5;product=sphingosine 1-phosphate receptor 5;protein_id=NP_444420.1;tag=RefSeq Select;extra_copy_number=0
CM058249.1	Liftoff	gene	35669911	35679548	.	+	.	ID=gene-Atg4d;Dbxref=GeneID:235040,MGI:MGI:2444308;Name=Atg4d;description=autophagy related 4D%2C cysteine peptidase;gbkey=Gene;gene=Atg4d;gene_biotype=protein_coding;gene_synonym=9830134P12Rik,APG4-D,Apg4d,Atg4dl,Autl4;coverage=1.0;sequence_ID=1.0;valid_ORFs=4;extra_copy_number=0;copy_num_ID=gene-Atg4d_0
CM058249.1	Liftoff	mRNA	35669911	35678476	.	+	.	ID=rna-XM_006510185.4;Parent=gene-Atg4d;Dbxref=GeneID:235040,GenBank:XM_006510185.4,MGI:MGI:2444308;Name=XM_006510185.4;gbkey=mRNA;gene=Atg4d;model_evidence=Supporting evidence includes similarity to: 4 mRNAs%2C 123 ESTs%2C 456 long SRA reads%2C and 99%25 coverage of the annotated genomic feature by RNAseq alignments%2C including 46 samples with support for all annotated introns;product=autophagy related 4D%2C cysteine peptidase%2C transcript variant X2;transcript_id=XM_006510185.4;matches_ref_protein=True;valid_ORF=True;extra_copy_number=0
CM058249.1	Liftoff	exon	35669911	35670428	.	+	.	ID=exon-XM_006510185.4-1;Parent=rna-XM_006510185.4;Dbxref=GeneID:235040,GenBank:XM_006510185.4,MGI:MGI:2444308;gbkey=mRNA;gene=Atg4d;product=autophagy related 4D%2C cysteine peptidase%2C transcript variant X2;transcript_id=XM_006510185.4;extra_copy_number=0
CM058249.1	Liftoff	exon	35671304	35671533	.	+	.	ID=exon-XM_006510185.4-2;Parent=rna-XM_006510185.4;Dbxref=GeneID:235040,GenBank:XM_006510185.4,MGI:MGI:2444308;gbkey=mRNA;gene=Atg4d;product=autophagy related 4D%2C cysteine peptidase%2C transcript variant X2;transcript_id=XM_006510185.4;extra_copy_number=0
CM058249.1	Liftoff	exon	35671618	35671791	.	+	.	ID=exon-XM_006510185.4-3;Parent=rna-XM_006510185.4;Dbxref=GeneID:235040,GenBank:XM_006510185.4,MGI:MGI:2444308;gbkey=mRNA;gene=Atg4d;product=autophagy related 4D%2C cysteine peptidase%2C transcript variant X2;transcript_id=XM_006510185.4;extra_copy_number=0
CM058249.1	Liftoff	exon	35672962	35673238	.	+	.	ID=exon-XM_006510185.4-4;Parent=rna-XM_006510185.4;Dbxref=GeneID:235040,GenBank:XM_006510185.4,MGI:MGI:2444308;gbkey=mRNA;gene=Atg4d;product=autophagy related 4D%2C cysteine peptidase%2C transcript variant X2;transcript_id=XM_006510185.4;extra_copy_number=0
CM058249.1	Liftoff	exon	35673316	35673380	.	+	.	ID=exon-XM_006510185.4-5;Parent=rna-XM_006510185.4;Dbxref=GeneID:235040,GenBank:XM_006510185.4,MGI:MGI:2444308;gbkey=mRNA;gene=Atg4d;product=autophagy related 4D%2C cysteine peptidase%2C transcript variant X2;transcript_id=XM_006510185.4;extra_copy_number=0
CM058249.1	Liftoff	exon	35675431	35675561	.	+	.	ID=exon-XM_006510185.4-6;Parent=rna-XM_006510185.4;Dbxref=GeneID:235040,GenBank:XM_006510185.4,MGI:MGI:2444308;gbkey=mRNA;gene=Atg4d;product=autophagy related 4D%2C cysteine peptidase%2C transcript variant X2;transcript_id=XM_006510185.4;extra_copy_number=0
CM058249.1	Liftoff	exon	35677179	35677257	.	+	.	ID=exon-XM_006510185.4-7;Parent=rna-XM_006510185.4;Dbxref=GeneID:235040,GenBank:XM_006510185.4,MGI:MGI:2444308;gbkey=mRNA;gene=Atg4d;product=autophagy related 4D%2C cysteine peptidase%2C transcript variant X2;transcript_id=XM_006510185.4;extra_copy_number=0
CM058249.1	Liftoff	exon	35677347	35677423	.	+	.	ID=exon-XM_006510185.4-8;Parent=rna-XM_006510185.4;Dbxref=GeneID:235040,GenBank:XM_006510185.4,MGI:MGI:2444308;gbkey=mRNA;gene=Atg4d;product=autophagy related 4D%2C cysteine peptidase%2C transcript variant X2;transcript_id=XM_006510185.4;extra_copy_number=0
CM058249.1	Liftoff	exon	35677502	35677621	.	+	.	ID=exon-XM_006510185.4-9;Parent=rna-XM_006510185.4;Dbxref=GeneID:235040,GenBank:XM_006510185.4,MGI:MGI:2444308;gbkey=mRNA;gene=Atg4d;product=autophagy related 4D%2C cysteine peptidase%2C transcript variant X2;transcript_id=XM_006510185.4;extra_copy_number=0
CM058249.1	Liftoff	exon	35677965	35678476	.	+	.	ID=exon-XM_006510185.4-10;Parent=rna-XM_006510185.4;Dbxref=GeneID:235040,GenBank:XM_006510185.4,MGI:MGI:2444308;gbkey=mRNA;gene=Atg4d;product=autophagy related 4D%2C cysteine peptidase%2C transcript variant X2;transcript_id=XM_006510185.4;extra_copy_number=0
CM058249.1	Liftoff	CDS	35671731	35671791	.	+	.	ID=cds-XP_006510248.1;Parent=rna-XM_006510185.4;Dbxref=GeneID:235040,GenBank:XP_006510248.1,MGI:MGI:2444308;Name=XP_006510248.1;gbkey=CDS;gene=Atg4d;product=cysteine protease ATG4D isoform X2;protein_id=XP_006510248.1;extra_copy_number=0
CM058249.1	Liftoff	CDS	35672962	35673238	.	+	.	ID=cds-XP_006510248.1;Parent=rna-XM_006510185.4;Dbxref=GeneID:235040,GenBank:XP_006510248.1,MGI:MGI:2444308;Name=XP_006510248.1;gbkey=CDS;gene=Atg4d;product=cysteine protease ATG4D isoform X2;protein_id=XP_006510248.1;extra_copy_number=0
CM058249.1	Liftoff	CDS	35673316	35673380	.	+	.	ID=cds-XP_006510248.1;Parent=rna-XM_006510185.4;Dbxref=GeneID:235040,GenBank:XP_006510248.1,MGI:MGI:2444308;Name=XP_006510248.1;gbkey=CDS;gene=Atg4d;product=cysteine protease ATG4D isoform X2;protein_id=XP_006510248.1;extra_copy_number=0
CM058249.1	Liftoff	CDS	35675431	35675561	.	+	.	ID=cds-XP_006510248.1;Parent=rna-XM_006510185.4;Dbxref=GeneID:235040,GenBank:XP_006510248.1,MGI:MGI:2444308;Name=XP_006510248.1;gbkey=CDS;gene=Atg4d;product=cysteine protease ATG4D isoform X2;protein_id=XP_006510248.1;extra_copy_number=0
CM058249.1	Liftoff	CDS	35677179	35677257	.	+	.	ID=cds-XP_006510248.1;Parent=rna-XM_006510185.4;Dbxref=GeneID:235040,GenBank:XP_006510248.1,MGI:MGI:2444308;Name=XP_006510248.1;gbkey=CDS;gene=Atg4d;product=cysteine protease ATG4D isoform X2;protein_id=XP_006510248.1;extra_copy_number=0
CM058249.1	Liftoff	CDS	35677347	35677423	.	+	.	ID=cds-XP_006510248.1;Parent=rna-XM_006510185.4;Dbxref=GeneID:235040,GenBank:XP_006510248.1,MGI:MGI:2444308;Name=XP_006510248.1;gbkey=CDS;gene=Atg4d;product=cysteine protease ATG4D isoform X2;protein_id=XP_006510248.1;extra_copy_number=0
CM058249.1	Liftoff	CDS	35677502	35677621	.	+	.	ID=cds-XP_006510248.1;Parent=rna-XM_006510185.4;Dbxref=GeneID:235040,GenBank:XP_006510248.1,MGI:MGI:2444308;Name=XP_006510248.1;gbkey=CDS;gene=Atg4d;product=cysteine protease ATG4D isoform X2;protein_id=XP_006510248.1;extra_copy_number=0
CM058249.1	Liftoff	CDS	35677965	35678147	.	+	.	ID=cds-XP_006510248.1;Parent=rna-XM_006510185.4;Dbxref=GeneID:235040,GenBank:XP_006510248.1,MGI:MGI:2444308;Name=XP_006510248.1;gbkey=CDS;gene=Atg4d;product=cysteine protease ATG4D isoform X2;protein_id=XP_006510248.1;extra_copy_number=0
CM058249.1	Liftoff	mRNA	35669978	35678476	.	+	.	ID=rna-XM_017313301.3;Parent=gene-Atg4d;Dbxref=GeneID:235040,GenBank:XM_017313301.3,MGI:MGI:2444308;Name=XM_017313301.3;gbkey=mRNA;gene=Atg4d;model_evidence=Supporting evidence includes similarity to: 4 mRNAs%2C 131 ESTs%2C 362 long SRA reads%2C and 99%25 coverage of the annotated genomic feature by RNAseq alignments%2C including 45 samples with support for all annotated introns;product=autophagy related 4D%2C cysteine peptidase%2C transcript variant X1;transcript_id=XM_017313301.3;matches_ref_protein=True;valid_ORF=True;extra_copy_number=0
CM058249.1	Liftoff	exon	35669978	35670428	.	+	.	ID=exon-XM_017313301.3-1;Parent=rna-XM_017313301.3;Dbxref=GeneID:235040,GenBank:XM_017313301.3,MGI:MGI:2444308;gbkey=mRNA;gene=Atg4d;product=autophagy related 4D%2C cysteine peptidase%2C transcript variant X1;transcript_id=XM_017313301.3;extra_copy_number=0
CM058249.1	Liftoff	exon	35671450	35671533	.	+	.	ID=exon-XM_017313301.3-2;Parent=rna-XM_017313301.3;Dbxref=GeneID:235040,GenBank:XM_017313301.3,MGI:MGI:2444308;gbkey=mRNA;gene=Atg4d;product=autophagy related 4D%2C cysteine peptidase%2C transcript variant X1;transcript_id=XM_017313301.3;extra_copy_number=0
CM058249.1	Liftoff	exon	35671618	35671791	.	+	.	ID=exon-XM_017313301.3-3;Parent=rna-XM_017313301.3;Dbxref=GeneID:235040,GenBank:XM_017313301.3,MGI:MGI:2444308;gbkey=mRNA;gene=Atg4d;product=autophagy related 4D%2C cysteine peptidase%2C transcript variant X1;transcript_id=XM_017313301.3;extra_copy_number=0
CM058249.1	Liftoff	exon	35672962	35673238	.	+	.	ID=exon-XM_017313301.3-4;Parent=rna-XM_017313301.3;Dbxref=GeneID:235040,GenBank:XM_017313301.3,MGI:MGI:2444308;gbkey=mRNA;gene=Atg4d;product=autophagy related 4D%2C cysteine peptidase%2C transcript variant X1;transcript_id=XM_017313301.3;extra_copy_number=0
CM058249.1	Liftoff	exon	35673316	35673380	.	+	.	ID=exon-XM_017313301.3-5;Parent=rna-XM_017313301.3;Dbxref=GeneID:235040,GenBank:XM_017313301.3,MGI:MGI:2444308;gbkey=mRNA;gene=Atg4d;product=autophagy related 4D%2C cysteine peptidase%2C transcript variant X1;transcript_id=XM_017313301.3;extra_copy_number=0
CM058249.1	Liftoff	exon	35675431	35675561	.	+	.	ID=exon-XM_017313301.3-6;Parent=rna-XM_017313301.3;Dbxref=GeneID:235040,GenBank:XM_017313301.3,MGI:MGI:2444308;gbkey=mRNA;gene=Atg4d;product=autophagy related 4D%2C cysteine peptidase%2C transcript variant X1;transcript_id=XM_017313301.3;extra_copy_number=0
CM058249.1	Liftoff	exon	35677179	35677257	.	+	.	ID=exon-XM_017313301.3-7;Parent=rna-XM_017313301.3;Dbxref=GeneID:235040,GenBank:XM_017313301.3,MGI:MGI:2444308;gbkey=mRNA;gene=Atg4d;product=autophagy related 4D%2C cysteine peptidase%2C transcript variant X1;transcript_id=XM_017313301.3;extra_copy_number=0
CM058249.1	Liftoff	exon	35677347	35677423	.	+	.	ID=exon-XM_017313301.3-8;Parent=rna-XM_017313301.3;Dbxref=GeneID:235040,GenBank:XM_017313301.3,MGI:MGI:2444308;gbkey=mRNA;gene=Atg4d;product=autophagy related 4D%2C cysteine peptidase%2C transcript variant X1;transcript_id=XM_017313301.3;extra_copy_number=0
CM058249.1	Liftoff	exon	35677529	35677621	.	+	.	ID=exon-XM_017313301.3-9;Parent=rna-XM_017313301.3;Dbxref=GeneID:235040,GenBank:XM_017313301.3,MGI:MGI:2444308;gbkey=mRNA;gene=Atg4d;product=autophagy related 4D%2C cysteine peptidase%2C transcript variant X1;transcript_id=XM_017313301.3;extra_copy_number=0
CM058249.1	Liftoff	exon	35677965	35678476	.	+	.	ID=exon-XM_017313301.3-10;Parent=rna-XM_017313301.3;Dbxref=GeneID:235040,GenBank:XM_017313301.3,MGI:MGI:2444308;gbkey=mRNA;gene=Atg4d;product=autophagy related 4D%2C cysteine peptidase%2C transcript variant X1;transcript_id=XM_017313301.3;extra_copy_number=0
CM058249.1	Liftoff	CDS	35670194	35670428	.	+	.	ID=cds-XP_017168790.1;Parent=rna-XM_017313301.3;Dbxref=GeneID:235040,GenBank:XP_017168790.1,MGI:MGI:2444308;Name=XP_017168790.1;gbkey=CDS;gene=Atg4d;product=cysteine protease ATG4D isoform X1;protein_id=XP_017168790.1;extra_copy_number=0
CM058249.1	Liftoff	CDS	35671450	35671533	.	+	.	ID=cds-XP_017168790.1;Parent=rna-XM_017313301.3;Dbxref=GeneID:235040,GenBank:XP_017168790.1,MGI:MGI:2444308;Name=XP_017168790.1;gbkey=CDS;gene=Atg4d;product=cysteine protease ATG4D isoform X1;protein_id=XP_017168790.1;extra_copy_number=0
CM058249.1	Liftoff	CDS	35671618	35671791	.	+	.	ID=cds-XP_017168790.1;Parent=rna-XM_017313301.3;Dbxref=GeneID:235040,GenBank:XP_017168790.1,MGI:MGI:2444308;Name=XP_017168790.1;gbkey=CDS;gene=Atg4d;product=cysteine protease ATG4D isoform X1;protein_id=XP_017168790.1;extra_copy_number=0
CM058249.1	Liftoff	CDS	35672962	35673238	.	+	.	ID=cds-XP_017168790.1;Parent=rna-XM_017313301.3;Dbxref=GeneID:235040,GenBank:XP_017168790.1,MGI:MGI:2444308;Name=XP_017168790.1;gbkey=CDS;gene=Atg4d;product=cysteine protease ATG4D isoform X1;protein_id=XP_017168790.1;extra_copy_number=0
CM058249.1	Liftoff	CDS	35673316	35673380	.	+	.	ID=cds-XP_017168790.1;Parent=rna-XM_017313301.3;Dbxref=GeneID:235040,GenBank:XP_017168790.1,MGI:MGI:2444308;Name=XP_017168790.1;gbkey=CDS;gene=Atg4d;product=cysteine protease ATG4D isoform X1;protein_id=XP_017168790.1;extra_copy_number=0
CM058249.1	Liftoff	CDS	35675431	35675561	.	+	.	ID=cds-XP_017168790.1;Parent=rna-XM_017313301.3;Dbxref=GeneID:235040,GenBank:XP_017168790.1,MGI:MGI:2444308;Name=XP_017168790.1;gbkey=CDS;gene=Atg4d;product=cysteine protease ATG4D isoform X1;protein_id=XP_017168790.1;extra_copy_number=0
CM058249.1	Liftoff	CDS	35677179	35677257	.	+	.	ID=cds-XP_017168790.1;Parent=rna-XM_017313301.3;Dbxref=GeneID:235040,GenBank:XP_017168790.1,MGI:MGI:2444308;Name=XP_017168790.1;gbkey=CDS;gene=Atg4d;product=cysteine protease ATG4D isoform X1;protein_id=XP_017168790.1;extra_copy_number=0
CM058249.1	Liftoff	CDS	35677347	35677423	.	+	.	ID=cds-XP_017168790.1;Parent=rna-XM_017313301.3;Dbxref=GeneID:235040,GenBank:XP_017168790.1,MGI:MGI:2444308;Name=XP_017168790.1;gbkey=CDS;gene=Atg4d;product=cysteine protease ATG4D isoform X1;protein_id=XP_017168790.1;extra_copy_number=0
CM058249.1	Liftoff	CDS	35677529	35677621	.	+	.	ID=cds-XP_017168790.1;Parent=rna-XM_017313301.3;Dbxref=GeneID:235040,GenBank:XP_017168790.1,MGI:MGI:2444308;Name=XP_017168790.1;gbkey=CDS;gene=Atg4d;product=cysteine protease ATG4D isoform X1;protein_id=XP_017168790.1;extra_copy_number=0
CM058249.1	Liftoff	CDS	35677965	35678147	.	+	.	ID=cds-XP_017168790.1;Parent=rna-XM_017313301.3;Dbxref=GeneID:235040,GenBank:XP_017168790.1,MGI:MGI:2444308;Name=XP_017168790.1;gbkey=CDS;gene=Atg4d;product=cysteine protease ATG4D isoform X1;protein_id=XP_017168790.1;extra_copy_number=0
CM058249.1	Liftoff	mRNA	35669996	35679548	.	+	.	ID=rna-NM_153583.10;Parent=gene-Atg4d;Dbxref=GeneID:235040,GenBank:NM_153583.10,MGI:MGI:2444308;Name=NM_153583.10;gbkey=mRNA;gene=Atg4d;product=autophagy related 4D%2C cysteine peptidase;tag=RefSeq Select;transcript_id=NM_153583.10;matches_ref_protein=True;valid_ORF=True;extra_copy_number=0
CM058249.1	Liftoff	exon	35669996	35670428	.	+	.	ID=exon-NM_153583.10-1;Parent=rna-NM_153583.10;Dbxref=GeneID:235040,GenBank:NM_153583.10,MGI:MGI:2444308;gbkey=mRNA;gene=Atg4d;product=autophagy related 4D%2C cysteine peptidase;tag=RefSeq Select;transcript_id=NM_153583.10;extra_copy_number=0
CM058249.1	Liftoff	exon	35671450	35671533	.	+	.	ID=exon-NM_153583.10-2;Parent=rna-NM_153583.10;Dbxref=GeneID:235040,GenBank:NM_153583.10,MGI:MGI:2444308;gbkey=mRNA;gene=Atg4d;product=autophagy related 4D%2C cysteine peptidase;tag=RefSeq Select;transcript_id=NM_153583.10;extra_copy_number=0
CM058249.1	Liftoff	exon	35671618	35671791	.	+	.	ID=exon-NM_153583.10-3;Parent=rna-NM_153583.10;Dbxref=GeneID:235040,GenBank:NM_153583.10,MGI:MGI:2444308;gbkey=mRNA;gene=Atg4d;product=autophagy related 4D%2C cysteine peptidase;tag=RefSeq Select;transcript_id=NM_153583.10;extra_copy_number=0
CM058249.1	Liftoff	exon	35672962	35673238	.	+	.	ID=exon-NM_153583.10-4;Parent=rna-NM_153583.10;Dbxref=GeneID:235040,GenBank:NM_153583.10,MGI:MGI:2444308;gbkey=mRNA;gene=Atg4d;product=autophagy related 4D%2C cysteine peptidase;tag=RefSeq Select;transcript_id=NM_153583.10;extra_copy_number=0
CM058249.1	Liftoff	exon	35673316	35673380	.	+	.	ID=exon-NM_153583.10-5;Parent=rna-NM_153583.10;Dbxref=GeneID:235040,GenBank:NM_153583.10,MGI:MGI:2444308;gbkey=mRNA;gene=Atg4d;product=autophagy related 4D%2C cysteine peptidase;tag=RefSeq Select;transcript_id=NM_153583.10;extra_copy_number=0
CM058249.1	Liftoff	exon	35675431	35675561	.	+	.	ID=exon-NM_153583.10-6;Parent=rna-NM_153583.10;Dbxref=GeneID:235040,GenBank:NM_153583.10,MGI:MGI:2444308;gbkey=mRNA;gene=Atg4d;product=autophagy related 4D%2C cysteine peptidase;tag=RefSeq Select;transcript_id=NM_153583.10;extra_copy_number=0
CM058249.1	Liftoff	exon	35677179	35677257	.	+	.	ID=exon-NM_153583.10-7;Parent=rna-NM_153583.10;Dbxref=GeneID:235040,GenBank:NM_153583.10,MGI:MGI:2444308;gbkey=mRNA;gene=Atg4d;product=autophagy related 4D%2C cysteine peptidase;tag=RefSeq Select;transcript_id=NM_153583.10;extra_copy_number=0
CM058249.1	Liftoff	exon	35677347	35677423	.	+	.	ID=exon-NM_153583.10-8;Parent=rna-NM_153583.10;Dbxref=GeneID:235040,GenBank:NM_153583.10,MGI:MGI:2444308;gbkey=mRNA;gene=Atg4d;product=autophagy related 4D%2C cysteine peptidase;tag=RefSeq Select;transcript_id=NM_153583.10;extra_copy_number=0
CM058249.1	Liftoff	exon	35677502	35677621	.	+	.	ID=exon-NM_153583.10-9;Parent=rna-NM_153583.10;Dbxref=GeneID:235040,GenBank:NM_153583.10,MGI:MGI:2444308;gbkey=mRNA;gene=Atg4d;product=autophagy related 4D%2C cysteine peptidase;tag=RefSeq Select;transcript_id=NM_153583.10;extra_copy_number=0
CM058249.1	Liftoff	exon	35677965	35679548	.	+	.	ID=exon-NM_153583.10-10;Parent=rna-NM_153583.10;Dbxref=GeneID:235040,GenBank:NM_153583.10,MGI:MGI:2444308;gbkey=mRNA;gene=Atg4d;product=autophagy related 4D%2C cysteine peptidase;tag=RefSeq Select;transcript_id=NM_153583.10;extra_copy_number=0
CM058249.1	Liftoff	CDS	35670194	35670428	.	+	.	ID=cds-NP_705811.8;Parent=rna-NM_153583.10;Dbxref=CCDS:CCDS22899.1,GeneID:235040,GenBank:NP_705811.8,MGI:MGI:2444308;Name=NP_705811.8;gbkey=CDS;gene=Atg4d;product=cysteine protease ATG4D precursor;protein_id=NP_705811.8;tag=RefSeq Select;extra_copy_number=0
CM058249.1	Liftoff	CDS	35671450	35671533	.	+	.	ID=cds-NP_705811.8;Parent=rna-NM_153583.10;Dbxref=CCDS:CCDS22899.1,GeneID:235040,GenBank:NP_705811.8,MGI:MGI:2444308;Name=NP_705811.8;gbkey=CDS;gene=Atg4d;product=cysteine protease ATG4D precursor;protein_id=NP_705811.8;tag=RefSeq Select;extra_copy_number=0
CM058249.1	Liftoff	CDS	35671618	35671791	.	+	.	ID=cds-NP_705811.8;Parent=rna-NM_153583.10;Dbxref=CCDS:CCDS22899.1,GeneID:235040,GenBank:NP_705811.8,MGI:MGI:2444308;Name=NP_705811.8;gbkey=CDS;gene=Atg4d;product=cysteine protease ATG4D precursor;protein_id=NP_705811.8;tag=RefSeq Select;extra_copy_number=0
CM058249.1	Liftoff	CDS	35672962	35673238	.	+	.	ID=cds-NP_705811.8;Parent=rna-NM_153583.10;Dbxref=CCDS:CCDS22899.1,GeneID:235040,GenBank:NP_705811.8,MGI:MGI:2444308;Name=NP_705811.8;gbkey=CDS;gene=Atg4d;product=cysteine protease ATG4D precursor;protein_id=NP_705811.8;tag=RefSeq Select;extra_copy_number=0
CM058249.1	Liftoff	CDS	35673316	35673380	.	+	.	ID=cds-NP_705811.8;Parent=rna-NM_153583.10;Dbxref=CCDS:CCDS22899.1,GeneID:235040,GenBank:NP_705811.8,MGI:MGI:2444308;Name=NP_705811.8;gbkey=CDS;gene=Atg4d;product=cysteine protease ATG4D precursor;protein_id=NP_705811.8;tag=RefSeq Select;extra_copy_number=0
CM058249.1	Liftoff	CDS	35675431	35675561	.	+	.	ID=cds-NP_705811.8;Parent=rna-NM_153583.10;Dbxref=CCDS:CCDS22899.1,GeneID:235040,GenBank:NP_705811.8,MGI:MGI:2444308;Name=NP_705811.8;gbkey=CDS;gene=Atg4d;product=cysteine protease ATG4D precursor;protein_id=NP_705811.8;tag=RefSeq Select;extra_copy_number=0
CM058249.1	Liftoff	CDS	35677179	35677257	.	+	.	ID=cds-NP_705811.8;Parent=rna-NM_153583.10;Dbxref=CCDS:CCDS22899.1,GeneID:235040,GenBank:NP_705811.8,MGI:MGI:2444308;Name=NP_705811.8;gbkey=CDS;gene=Atg4d;product=cysteine protease ATG4D precursor;protein_id=NP_705811.8;tag=RefSeq Select;extra_copy_number=0
CM058249.1	Liftoff	CDS	35677347	35677423	.	+	.	ID=cds-NP_705811.8;Parent=rna-NM_153583.10;Dbxref=CCDS:CCDS22899.1,GeneID:235040,GenBank:NP_705811.8,MGI:MGI:2444308;Name=NP_705811.8;gbkey=CDS;gene=Atg4d;product=cysteine protease ATG4D precursor;protein_id=NP_705811.8;tag=RefSeq Select;extra_copy_number=0
CM058249.1	Liftoff	CDS	35677502	35677621	.	+	.	ID=cds-NP_705811.8;Parent=rna-NM_153583.10;Dbxref=CCDS:CCDS22899.1,GeneID:235040,GenBank:NP_705811.8,MGI:MGI:2444308;Name=NP_705811.8;gbkey=CDS;gene=Atg4d;product=cysteine protease ATG4D precursor;protein_id=NP_705811.8;tag=RefSeq Select;extra_copy_number=0
CM058249.1	Liftoff	CDS	35677965	35678147	.	+	.	ID=cds-NP_705811.8;Parent=rna-NM_153583.10;Dbxref=CCDS:CCDS22899.1,GeneID:235040,GenBank:NP_705811.8,MGI:MGI:2444308;Name=NP_705811.8;gbkey=CDS;gene=Atg4d;product=cysteine protease ATG4D precursor;protein_id=NP_705811.8;tag=RefSeq Select;extra_copy_number=0
CM058249.1	Liftoff	mRNA	35670014	35678476	.	+	.	ID=rna-XM_036154861.1;Parent=gene-Atg4d;Dbxref=GeneID:235040,GenBank:XM_036154861.1,MGI:MGI:2444308;Name=XM_036154861.1;gbkey=mRNA;gene=Atg4d;model_evidence=Supporting evidence includes similarity to: 4 mRNAs%2C 119 ESTs%2C 443 long SRA reads%2C and 100%25 coverage of the annotated genomic feature by RNAseq alignments%2C including 49 samples with support for all annotated introns;product=autophagy related 4D%2C cysteine peptidase%2C transcript variant X3;transcript_id=XM_036154861.1;matches_ref_protein=True;valid_ORF=True;extra_copy_number=0
CM058249.1	Liftoff	exon	35670014	35670428	.	+	.	ID=exon-XM_036154861.1-1;Parent=rna-XM_036154861.1;Dbxref=GeneID:235040,GenBank:XM_036154861.1,MGI:MGI:2444308;gbkey=mRNA;gene=Atg4d;product=autophagy related 4D%2C cysteine peptidase%2C transcript variant X3;transcript_id=XM_036154861.1;extra_copy_number=0
CM058249.1	Liftoff	exon	35671308	35671533	.	+	.	ID=exon-XM_036154861.1-2;Parent=rna-XM_036154861.1;Dbxref=GeneID:235040,GenBank:XM_036154861.1,MGI:MGI:2444308;gbkey=mRNA;gene=Atg4d;product=autophagy related 4D%2C cysteine peptidase%2C transcript variant X3;transcript_id=XM_036154861.1;extra_copy_number=0
CM058249.1	Liftoff	exon	35671618	35671791	.	+	.	ID=exon-XM_036154861.1-3;Parent=rna-XM_036154861.1;Dbxref=GeneID:235040,GenBank:XM_036154861.1,MGI:MGI:2444308;gbkey=mRNA;gene=Atg4d;product=autophagy related 4D%2C cysteine peptidase%2C transcript variant X3;transcript_id=XM_036154861.1;extra_copy_number=0
CM058249.1	Liftoff	exon	35672962	35673238	.	+	.	ID=exon-XM_036154861.1-4;Parent=rna-XM_036154861.1;Dbxref=GeneID:235040,GenBank:XM_036154861.1,MGI:MGI:2444308;gbkey=mRNA;gene=Atg4d;product=autophagy related 4D%2C cysteine peptidase%2C transcript variant X3;transcript_id=XM_036154861.1;extra_copy_number=0
CM058249.1	Liftoff	exon	35673316	35673380	.	+	.	ID=exon-XM_036154861.1-5;Parent=rna-XM_036154861.1;Dbxref=GeneID:235040,GenBank:XM_036154861.1,MGI:MGI:2444308;gbkey=mRNA;gene=Atg4d;product=autophagy related 4D%2C cysteine peptidase%2C transcript variant X3;transcript_id=XM_036154861.1;extra_copy_number=0
CM058249.1	Liftoff	exon	35675431	35675561	.	+	.	ID=exon-XM_036154861.1-6;Parent=rna-XM_036154861.1;Dbxref=GeneID:235040,GenBank:XM_036154861.1,MGI:MGI:2444308;gbkey=mRNA;gene=Atg4d;product=autophagy related 4D%2C cysteine peptidase%2C transcript variant X3;transcript_id=XM_036154861.1;extra_copy_number=0
CM058249.1	Liftoff	exon	35677179	35677257	.	+	.	ID=exon-XM_036154861.1-7;Parent=rna-XM_036154861.1;Dbxref=GeneID:235040,GenBank:XM_036154861.1,MGI:MGI:2444308;gbkey=mRNA;gene=Atg4d;product=autophagy related 4D%2C cysteine peptidase%2C transcript variant X3;transcript_id=XM_036154861.1;extra_copy_number=0
CM058249.1	Liftoff	exon	35677347	35677423	.	+	.	ID=exon-XM_036154861.1-8;Parent=rna-XM_036154861.1;Dbxref=GeneID:235040,GenBank:XM_036154861.1,MGI:MGI:2444308;gbkey=mRNA;gene=Atg4d;product=autophagy related 4D%2C cysteine peptidase%2C transcript variant X3;transcript_id=XM_036154861.1;extra_copy_number=0
CM058249.1	Liftoff	exon	35677502	35677621	.	+	.	ID=exon-XM_036154861.1-9;Parent=rna-XM_036154861.1;Dbxref=GeneID:235040,GenBank:XM_036154861.1,MGI:MGI:2444308;gbkey=mRNA;gene=Atg4d;product=autophagy related 4D%2C cysteine peptidase%2C transcript variant X3;transcript_id=XM_036154861.1;extra_copy_number=0
CM058249.1	Liftoff	exon	35677965	35678476	.	+	.	ID=exon-XM_036154861.1-10;Parent=rna-XM_036154861.1;Dbxref=GeneID:235040,GenBank:XM_036154861.1,MGI:MGI:2444308;gbkey=mRNA;gene=Atg4d;product=autophagy related 4D%2C cysteine peptidase%2C transcript variant X3;transcript_id=XM_036154861.1;extra_copy_number=0
CM058249.1	Liftoff	CDS	35671731	35671791	.	+	.	ID=cds-XP_036010754.1;Parent=rna-XM_036154861.1;Dbxref=GeneID:235040,GenBank:XP_036010754.1,MGI:MGI:2444308;Name=XP_036010754.1;gbkey=CDS;gene=Atg4d;product=cysteine protease ATG4D isoform X2;protein_id=XP_036010754.1;extra_copy_number=0
CM058249.1	Liftoff	CDS	35672962	35673238	.	+	.	ID=cds-XP_036010754.1;Parent=rna-XM_036154861.1;Dbxref=GeneID:235040,GenBank:XP_036010754.1,MGI:MGI:2444308;Name=XP_036010754.1;gbkey=CDS;gene=Atg4d;product=cysteine protease ATG4D isoform X2;protein_id=XP_036010754.1;extra_copy_number=0
CM058249.1	Liftoff	CDS	35673316	35673380	.	+	.	ID=cds-XP_036010754.1;Parent=rna-XM_036154861.1;Dbxref=GeneID:235040,GenBank:XP_036010754.1,MGI:MGI:2444308;Name=XP_036010754.1;gbkey=CDS;gene=Atg4d;product=cysteine protease ATG4D isoform X2;protein_id=XP_036010754.1;extra_copy_number=0
CM058249.1	Liftoff	CDS	35675431	35675561	.	+	.	ID=cds-XP_036010754.1;Parent=rna-XM_036154861.1;Dbxref=GeneID:235040,GenBank:XP_036010754.1,MGI:MGI:2444308;Name=XP_036010754.1;gbkey=CDS;gene=Atg4d;product=cysteine protease ATG4D isoform X2;protein_id=XP_036010754.1;extra_copy_number=0
CM058249.1	Liftoff	CDS	35677179	35677257	.	+	.	ID=cds-XP_036010754.1;Parent=rna-XM_036154861.1;Dbxref=GeneID:235040,GenBank:XP_036010754.1,MGI:MGI:2444308;Name=XP_036010754.1;gbkey=CDS;gene=Atg4d;product=cysteine protease ATG4D isoform X2;protein_id=XP_036010754.1;extra_copy_number=0
CM058249.1	Liftoff	CDS	35677347	35677423	.	+	.	ID=cds-XP_036010754.1;Parent=rna-XM_036154861.1;Dbxref=GeneID:235040,GenBank:XP_036010754.1,MGI:MGI:2444308;Name=XP_036010754.1;gbkey=CDS;gene=Atg4d;product=cysteine protease ATG4D isoform X2;protein_id=XP_036010754.1;extra_copy_number=0
CM058249.1	Liftoff	CDS	35677502	35677621	.	+	.	ID=cds-XP_036010754.1;Parent=rna-XM_036154861.1;Dbxref=GeneID:235040,GenBank:XP_036010754.1,MGI:MGI:2444308;Name=XP_036010754.1;gbkey=CDS;gene=Atg4d;product=cysteine protease ATG4D isoform X2;protein_id=XP_036010754.1;extra_copy_number=0
CM058249.1	Liftoff	CDS	35677965	35678147	.	+	.	ID=cds-XP_036010754.1;Parent=rna-XM_036154861.1;Dbxref=GeneID:235040,GenBank:XP_036010754.1,MGI:MGI:2444308;Name=XP_036010754.1;gbkey=CDS;gene=Atg4d;product=cysteine protease ATG4D isoform X2;protein_id=XP_036010754.1;extra_copy_number=0
CM058249.1	Liftoff	gene	35678168	35692680	.	-	.	ID=gene-Kri1;Dbxref=GeneID:215194,MGI:MGI:2384899;Name=Kri1;description=KRI1 homolog;gbkey=Gene;gene=Kri1;gene_biotype=protein_coding;coverage=1.0;sequence_ID=1.0;valid_ORFs=1;extra_copy_number=0;copy_num_ID=gene-Kri1_0
CM058249.1	Liftoff	mRNA	35678168	35692680	.	-	.	ID=rna-NM_145416.3;Parent=gene-Kri1;Dbxref=GeneID:215194,GenBank:NM_145416.3,MGI:MGI:2384899;Name=NM_145416.3;gbkey=mRNA;gene=Kri1;product=KRI1 homolog;tag=RefSeq Select;transcript_id=NM_145416.3;matches_ref_protein=True;valid_ORF=True;extra_copy_number=0
CM058249.1	Liftoff	exon	35678168	35678959	.	-	.	ID=exon-NM_145416.3-19;Parent=rna-NM_145416.3;Dbxref=GeneID:215194,GenBank:NM_145416.3,MGI:MGI:2384899;gbkey=mRNA;gene=Kri1;product=KRI1 homolog;tag=RefSeq Select;transcript_id=NM_145416.3;extra_copy_number=0
CM058249.1	Liftoff	exon	35679980	35680078	.	-	.	ID=exon-NM_145416.3-18;Parent=rna-NM_145416.3;Dbxref=GeneID:215194,GenBank:NM_145416.3,MGI:MGI:2384899;gbkey=mRNA;gene=Kri1;product=KRI1 homolog;tag=RefSeq Select;transcript_id=NM_145416.3;extra_copy_number=0
CM058249.1	Liftoff	exon	35680148	35680212	.	-	.	ID=exon-NM_145416.3-17;Parent=rna-NM_145416.3;Dbxref=GeneID:215194,GenBank:NM_145416.3,MGI:MGI:2384899;gbkey=mRNA;gene=Kri1;product=KRI1 homolog;tag=RefSeq Select;transcript_id=NM_145416.3;extra_copy_number=0
CM058249.1	Liftoff	exon	35680555	35680685	.	-	.	ID=exon-NM_145416.3-16;Parent=rna-NM_145416.3;Dbxref=GeneID:215194,GenBank:NM_145416.3,MGI:MGI:2384899;gbkey=mRNA;gene=Kri1;product=KRI1 homolog;tag=RefSeq Select;transcript_id=NM_145416.3;extra_copy_number=0
CM058249.1	Liftoff	exon	35680766	35680892	.	-	.	ID=exon-NM_145416.3-15;Parent=rna-NM_145416.3;Dbxref=GeneID:215194,GenBank:NM_145416.3,MGI:MGI:2384899;gbkey=mRNA;gene=Kri1;product=KRI1 homolog;tag=RefSeq Select;transcript_id=NM_145416.3;extra_copy_number=0
CM058249.1	Liftoff	exon	35681096	35681184	.	-	.	ID=exon-NM_145416.3-14;Parent=rna-NM_145416.3;Dbxref=GeneID:215194,GenBank:NM_145416.3,MGI:MGI:2384899;gbkey=mRNA;gene=Kri1;product=KRI1 homolog;tag=RefSeq Select;transcript_id=NM_145416.3;extra_copy_number=0
CM058249.1	Liftoff	exon	35681271	35681346	.	-	.	ID=exon-NM_145416.3-13;Parent=rna-NM_145416.3;Dbxref=GeneID:215194,GenBank:NM_145416.3,MGI:MGI:2384899;gbkey=mRNA;gene=Kri1;product=KRI1 homolog;tag=RefSeq Select;transcript_id=NM_145416.3;extra_copy_number=0
CM058249.1	Liftoff	exon	35684072	35684242	.	-	.	ID=exon-NM_145416.3-12;Parent=rna-NM_145416.3;Dbxref=GeneID:215194,GenBank:NM_145416.3,MGI:MGI:2384899;gbkey=mRNA;gene=Kri1;product=KRI1 homolog;tag=RefSeq Select;transcript_id=NM_145416.3;extra_copy_number=0
CM058249.1	Liftoff	exon	35684875	35684970	.	-	.	ID=exon-NM_145416.3-11;Parent=rna-NM_145416.3;Dbxref=GeneID:215194,GenBank:NM_145416.3,MGI:MGI:2384899;gbkey=mRNA;gene=Kri1;product=KRI1 homolog;tag=RefSeq Select;transcript_id=NM_145416.3;extra_copy_number=0
CM058249.1	Liftoff	exon	35685074	35685200	.	-	.	ID=exon-NM_145416.3-10;Parent=rna-NM_145416.3;Dbxref=GeneID:215194,GenBank:NM_145416.3,MGI:MGI:2384899;gbkey=mRNA;gene=Kri1;product=KRI1 homolog;tag=RefSeq Select;transcript_id=NM_145416.3;extra_copy_number=0
CM058249.1	Liftoff	exon	35685753	35685880	.	-	.	ID=exon-NM_145416.3-9;Parent=rna-NM_145416.3;Dbxref=GeneID:215194,GenBank:NM_145416.3,MGI:MGI:2384899;gbkey=mRNA;gene=Kri1;product=KRI1 homolog;tag=RefSeq Select;transcript_id=NM_145416.3;extra_copy_number=0
CM058249.1	Liftoff	exon	35686373	35686450	.	-	.	ID=exon-NM_145416.3-8;Parent=rna-NM_145416.3;Dbxref=GeneID:215194,GenBank:NM_145416.3,MGI:MGI:2384899;gbkey=mRNA;gene=Kri1;product=KRI1 homolog;tag=RefSeq Select;transcript_id=NM_145416.3;extra_copy_number=0
CM058249.1	Liftoff	exon	35686526	35686622	.	-	.	ID=exon-NM_145416.3-7;Parent=rna-NM_145416.3;Dbxref=GeneID:215194,GenBank:NM_145416.3,MGI:MGI:2384899;gbkey=mRNA;gene=Kri1;product=KRI1 homolog;tag=RefSeq Select;transcript_id=NM_145416.3;extra_copy_number=0
CM058249.1	Liftoff	exon	35686760	35686809	.	-	.	ID=exon-NM_145416.3-6;Parent=rna-NM_145416.3;Dbxref=GeneID:215194,GenBank:NM_145416.3,MGI:MGI:2384899;gbkey=mRNA;gene=Kri1;product=KRI1 homolog;tag=RefSeq Select;transcript_id=NM_145416.3;extra_copy_number=0
CM058249.1	Liftoff	exon	35686885	35686939	.	-	.	ID=exon-NM_145416.3-5;Parent=rna-NM_145416.3;Dbxref=GeneID:215194,GenBank:NM_145416.3,MGI:MGI:2384899;gbkey=mRNA;gene=Kri1;product=KRI1 homolog;tag=RefSeq Select;transcript_id=NM_145416.3;extra_copy_number=0
CM058249.1	Liftoff	exon	35689952	35690078	.	-	.	ID=exon-NM_145416.3-4;Parent=rna-NM_145416.3;Dbxref=GeneID:215194,GenBank:NM_145416.3,MGI:MGI:2384899;gbkey=mRNA;gene=Kri1;product=KRI1 homolog;tag=RefSeq Select;transcript_id=NM_145416.3;extra_copy_number=0
CM058249.1	Liftoff	exon	35691290	35691395	.	-	.	ID=exon-NM_145416.3-3;Parent=rna-NM_145416.3;Dbxref=GeneID:215194,GenBank:NM_145416.3,MGI:MGI:2384899;gbkey=mRNA;gene=Kri1;product=KRI1 homolog;tag=RefSeq Select;transcript_id=NM_145416.3;extra_copy_number=0
CM058249.1	Liftoff	exon	35692410	35692483	.	-	.	ID=exon-NM_145416.3-2;Parent=rna-NM_145416.3;Dbxref=GeneID:215194,GenBank:NM_145416.3,MGI:MGI:2384899;gbkey=mRNA;gene=Kri1;product=KRI1 homolog;tag=RefSeq Select;transcript_id=NM_145416.3;extra_copy_number=0
CM058249.1	Liftoff	exon	35692571	35692680	.	-	.	ID=exon-NM_145416.3-1;Parent=rna-NM_145416.3;Dbxref=GeneID:215194,GenBank:NM_145416.3,MGI:MGI:2384899;gbkey=mRNA;gene=Kri1;product=KRI1 homolog;tag=RefSeq Select;transcript_id=NM_145416.3;extra_copy_number=0
CM058249.1	Liftoff	CDS	35678632	35678959	.	-	.	ID=cds-NP_663391.2;Parent=rna-NM_145416.3;Dbxref=CCDS:CCDS72201.1,GeneID:215194,GenBank:NP_663391.2,MGI:MGI:2384899;Name=NP_663391.2;gbkey=CDS;gene=Kri1;product=protein KRI1 homolog;protein_id=NP_663391.2;tag=RefSeq Select;extra_copy_number=0
CM058249.1	Liftoff	CDS	35679980	35680078	.	-	.	ID=cds-NP_663391.2;Parent=rna-NM_145416.3;Dbxref=CCDS:CCDS72201.1,GeneID:215194,GenBank:NP_663391.2,MGI:MGI:2384899;Name=NP_663391.2;gbkey=CDS;gene=Kri1;product=protein KRI1 homolog;protein_id=NP_663391.2;tag=RefSeq Select;extra_copy_number=0
CM058249.1	Liftoff	CDS	35680148	35680212	.	-	.	ID=cds-NP_663391.2;Parent=rna-NM_145416.3;Dbxref=CCDS:CCDS72201.1,GeneID:215194,GenBank:NP_663391.2,MGI:MGI:2384899;Name=NP_663391.2;gbkey=CDS;gene=Kri1;product=protein KRI1 homolog;protein_id=NP_663391.2;tag=RefSeq Select;extra_copy_number=0
CM058249.1	Liftoff	CDS	35680555	35680685	.	-	.	ID=cds-NP_663391.2;Parent=rna-NM_145416.3;Dbxref=CCDS:CCDS72201.1,GeneID:215194,GenBank:NP_663391.2,MGI:MGI:2384899;Name=NP_663391.2;gbkey=CDS;gene=Kri1;product=protein KRI1 homolog;protein_id=NP_663391.2;tag=RefSeq Select;extra_copy_number=0
CM058249.1	Liftoff	CDS	35680766	35680892	.	-	.	ID=cds-NP_663391.2;Parent=rna-NM_145416.3;Dbxref=CCDS:CCDS72201.1,GeneID:215194,GenBank:NP_663391.2,MGI:MGI:2384899;Name=NP_663391.2;gbkey=CDS;gene=Kri1;product=protein KRI1 homolog;protein_id=NP_663391.2;tag=RefSeq Select;extra_copy_number=0
CM058249.1	Liftoff	CDS	35681096	35681184	.	-	.	ID=cds-NP_663391.2;Parent=rna-NM_145416.3;Dbxref=CCDS:CCDS72201.1,GeneID:215194,GenBank:NP_663391.2,MGI:MGI:2384899;Name=NP_663391.2;gbkey=CDS;gene=Kri1;product=protein KRI1 homolog;protein_id=NP_663391.2;tag=RefSeq Select;extra_copy_number=0
CM058249.1	Liftoff	CDS	35681271	35681346	.	-	.	ID=cds-NP_663391.2;Parent=rna-NM_145416.3;Dbxref=CCDS:CCDS72201.1,GeneID:215194,GenBank:NP_663391.2,MGI:MGI:2384899;Name=NP_663391.2;gbkey=CDS;gene=Kri1;product=protein KRI1 homolog;protein_id=NP_663391.2;tag=RefSeq Select;extra_copy_number=0
CM058249.1	Liftoff	CDS	35684072	35684242	.	-	.	ID=cds-NP_663391.2;Parent=rna-NM_145416.3;Dbxref=CCDS:CCDS72201.1,GeneID:215194,GenBank:NP_663391.2,MGI:MGI:2384899;Name=NP_663391.2;gbkey=CDS;gene=Kri1;product=protein KRI1 homolog;protein_id=NP_663391.2;tag=RefSeq Select;extra_copy_number=0
CM058249.1	Liftoff	CDS	35684875	35684970	.	-	.	ID=cds-NP_663391.2;Parent=rna-NM_145416.3;Dbxref=CCDS:CCDS72201.1,GeneID:215194,GenBank:NP_663391.2,MGI:MGI:2384899;Name=NP_663391.2;gbkey=CDS;gene=Kri1;product=protein KRI1 homolog;protein_id=NP_663391.2;tag=RefSeq Select;extra_copy_number=0
CM058249.1	Liftoff	CDS	35685074	35685200	.	-	.	ID=cds-NP_663391.2;Parent=rna-NM_145416.3;Dbxref=CCDS:CCDS72201.1,GeneID:215194,GenBank:NP_663391.2,MGI:MGI:2384899;Name=NP_663391.2;gbkey=CDS;gene=Kri1;product=protein KRI1 homolog;protein_id=NP_663391.2;tag=RefSeq Select;extra_copy_number=0
CM058249.1	Liftoff	CDS	35685753	35685880	.	-	.	ID=cds-NP_663391.2;Parent=rna-NM_145416.3;Dbxref=CCDS:CCDS72201.1,GeneID:215194,GenBank:NP_663391.2,MGI:MGI:2384899;Name=NP_663391.2;gbkey=CDS;gene=Kri1;product=protein KRI1 homolog;protein_id=NP_663391.2;tag=RefSeq Select;extra_copy_number=0
CM058249.1	Liftoff	CDS	35686373	35686450	.	-	.	ID=cds-NP_663391.2;Parent=rna-NM_145416.3;Dbxref=CCDS:CCDS72201.1,GeneID:215194,GenBank:NP_663391.2,MGI:MGI:2384899;Name=NP_663391.2;gbkey=CDS;gene=Kri1;product=protein KRI1 homolog;protein_id=NP_663391.2;tag=RefSeq Select;extra_copy_number=0
CM058249.1	Liftoff	CDS	35686526	35686622	.	-	.	ID=cds-NP_663391.2;Parent=rna-NM_145416.3;Dbxref=CCDS:CCDS72201.1,GeneID:215194,GenBank:NP_663391.2,MGI:MGI:2384899;Name=NP_663391.2;gbkey=CDS;gene=Kri1;product=protein KRI1 homolog;protein_id=NP_663391.2;tag=RefSeq Select;extra_copy_number=0
CM058249.1	Liftoff	CDS	35686760	35686809	.	-	.	ID=cds-NP_663391.2;Parent=rna-NM_145416.3;Dbxref=CCDS:CCDS72201.1,GeneID:215194,GenBank:NP_663391.2,MGI:MGI:2384899;Name=NP_663391.2;gbkey=CDS;gene=Kri1;product=protein KRI1 homolog;protein_id=NP_663391.2;tag=RefSeq Select;extra_copy_number=0
CM058249.1	Liftoff	CDS	35686885	35686939	.	-	.	ID=cds-NP_663391.2;Parent=rna-NM_145416.3;Dbxref=CCDS:CCDS72201.1,GeneID:215194,GenBank:NP_663391.2,MGI:MGI:2384899;Name=NP_663391.2;gbkey=CDS;gene=Kri1;product=protein KRI1 homolog;protein_id=NP_663391.2;tag=RefSeq Select;extra_copy_number=0
CM058249.1	Liftoff	CDS	35689952	35690078	.	-	.	ID=cds-NP_663391.2;Parent=rna-NM_145416.3;Dbxref=CCDS:CCDS72201.1,GeneID:215194,GenBank:NP_663391.2,MGI:MGI:2384899;Name=NP_663391.2;gbkey=CDS;gene=Kri1;product=protein KRI1 homolog;protein_id=NP_663391.2;tag=RefSeq Select;extra_copy_number=0
CM058249.1	Liftoff	CDS	35691290	35691395	.	-	.	ID=cds-NP_663391.2;Parent=rna-NM_145416.3;Dbxref=CCDS:CCDS72201.1,GeneID:215194,GenBank:NP_663391.2,MGI:MGI:2384899;Name=NP_663391.2;gbkey=CDS;gene=Kri1;product=protein KRI1 homolog;protein_id=NP_663391.2;tag=RefSeq Select;extra_copy_number=0
CM058249.1	Liftoff	CDS	35692410	35692483	.	-	.	ID=cds-NP_663391.2;Parent=rna-NM_145416.3;Dbxref=CCDS:CCDS72201.1,GeneID:215194,GenBank:NP_663391.2,MGI:MGI:2384899;Name=NP_663391.2;gbkey=CDS;gene=Kri1;product=protein KRI1 homolog;protein_id=NP_663391.2;tag=RefSeq Select;extra_copy_number=0
CM058249.1	Liftoff	CDS	35692571	35692664	.	-	.	ID=cds-NP_663391.2;Parent=rna-NM_145416.3;Dbxref=CCDS:CCDS72201.1,GeneID:215194,GenBank:NP_663391.2,MGI:MGI:2384899;Name=NP_663391.2;gbkey=CDS;gene=Kri1;product=protein KRI1 homolog;protein_id=NP_663391.2;tag=RefSeq Select;extra_copy_number=0
CM058249.1	Liftoff	gene	35693174	35695968	.	-	.	ID=gene-Cdkn2d;Dbxref=GeneID:12581,MGI:MGI:105387;Name=Cdkn2d;description=cyclin dependent kinase inhibitor 2D;gbkey=Gene;gene=Cdkn2d;gene_biotype=protein_coding;gene_synonym=INK4d,p19,p19INK4d;coverage=1.0;sequence_ID=1.0;valid_ORFs=4;extra_copy_number=0;copy_num_ID=gene-Cdkn2d_0
CM058249.1	Liftoff	mRNA	35693174	35695968	.	-	.	ID=rna-NM_001409664.1;Parent=gene-Cdkn2d;Dbxref=GeneID:12581,GenBank:NM_001409664.1,MGI:MGI:105387;Name=NM_001409664.1;gbkey=mRNA;gene=Cdkn2d;product=cyclin dependent kinase inhibitor 2D%2C transcript variant 2;transcript_id=NM_001409664.1;matches_ref_protein=True;valid_ORF=True;extra_copy_number=0
CM058249.1	Liftoff	exon	35693174	35694043	.	-	.	ID=exon-NM_001409664.1-3;Parent=rna-NM_001409664.1;Dbxref=GeneID:12581,GenBank:NM_001409664.1,MGI:MGI:105387;gbkey=mRNA;gene=Cdkn2d;product=cyclin dependent kinase inhibitor 2D%2C transcript variant 2;transcript_id=NM_001409664.1;extra_copy_number=0
CM058249.1	Liftoff	exon	35695520	35695676	.	-	.	ID=exon-NM_001409664.1-2;Parent=rna-NM_001409664.1;Dbxref=GeneID:12581,GenBank:NM_001409664.1,MGI:MGI:105387;gbkey=mRNA;gene=Cdkn2d;product=cyclin dependent kinase inhibitor 2D%2C transcript variant 2;transcript_id=NM_001409664.1;extra_copy_number=0
CM058249.1	Liftoff	exon	35695933	35695968	.	-	.	ID=exon-NM_001409664.1-1;Parent=rna-NM_001409664.1;Dbxref=GeneID:12581,GenBank:NM_001409664.1,MGI:MGI:105387;gbkey=mRNA;gene=Cdkn2d;product=cyclin dependent kinase inhibitor 2D%2C transcript variant 2;transcript_id=NM_001409664.1;extra_copy_number=0
CM058249.1	Liftoff	CDS	35693684	35694043	.	-	.	ID=cds-NP_001396593.1;Parent=rna-NM_001409664.1;Dbxref=GeneID:12581,GenBank:NP_001396593.1,MGI:MGI:105387;Name=NP_001396593.1;Note=isoform 1 is encoded by transcript variant 2;gbkey=CDS;gene=Cdkn2d;product=cyclin-dependent kinase 4 inhibitor D isoform 1;protein_id=NP_001396593.1;extra_copy_number=0
CM058249.1	Liftoff	CDS	35695520	35695660	.	-	.	ID=cds-NP_001396593.1;Parent=rna-NM_001409664.1;Dbxref=GeneID:12581,GenBank:NP_001396593.1,MGI:MGI:105387;Name=NP_001396593.1;Note=isoform 1 is encoded by transcript variant 2;gbkey=CDS;gene=Cdkn2d;product=cyclin-dependent kinase 4 inhibitor D isoform 1;protein_id=NP_001396593.1;extra_copy_number=0
CM058249.1	Liftoff	mRNA	35693174	35695968	.	-	.	ID=rna-NM_001409665.1;Parent=gene-Cdkn2d;Dbxref=GeneID:12581,GenBank:NM_001409665.1,MGI:MGI:105387;Name=NM_001409665.1;gbkey=mRNA;gene=Cdkn2d;product=cyclin dependent kinase inhibitor 2D%2C transcript variant 3;transcript_id=NM_001409665.1;matches_ref_protein=True;valid_ORF=True;extra_copy_number=0
CM058249.1	Liftoff	exon	35693174	35694043	.	-	.	ID=exon-NM_001409665.1-4;Parent=rna-NM_001409665.1;Dbxref=GeneID:12581,GenBank:NM_001409665.1,MGI:MGI:105387;gbkey=mRNA;gene=Cdkn2d;product=cyclin dependent kinase inhibitor 2D%2C transcript variant 3;transcript_id=NM_001409665.1;extra_copy_number=0
CM058249.1	Liftoff	exon	35695136	35695187	.	-	.	ID=exon-NM_001409665.1-3;Parent=rna-NM_001409665.1;Dbxref=GeneID:12581,GenBank:NM_001409665.1,MGI:MGI:105387;gbkey=mRNA;gene=Cdkn2d;product=cyclin dependent kinase inhibitor 2D%2C transcript variant 3;transcript_id=NM_001409665.1;extra_copy_number=0
CM058249.1	Liftoff	exon	35695520	35695676	.	-	.	ID=exon-NM_001409665.1-2;Parent=rna-NM_001409665.1;Dbxref=GeneID:12581,GenBank:NM_001409665.1,MGI:MGI:105387;gbkey=mRNA;gene=Cdkn2d;product=cyclin dependent kinase inhibitor 2D%2C transcript variant 3;transcript_id=NM_001409665.1;extra_copy_number=0
CM058249.1	Liftoff	exon	35695933	35695968	.	-	.	ID=exon-NM_001409665.1-1;Parent=rna-NM_001409665.1;Dbxref=GeneID:12581,GenBank:NM_001409665.1,MGI:MGI:105387;gbkey=mRNA;gene=Cdkn2d;product=cyclin dependent kinase inhibitor 2D%2C transcript variant 3;transcript_id=NM_001409665.1;extra_copy_number=0
CM058249.1	Liftoff	CDS	35693684	35694040	.	-	.	ID=cds-NP_001396594.1;Parent=rna-NM_001409665.1;Dbxref=GeneID:12581,GenBank:NP_001396594.1,MGI:MGI:105387;Name=NP_001396594.1;Note=isoform 2 is encoded by transcript variant 3;gbkey=CDS;gene=Cdkn2d;product=cyclin-dependent kinase 4 inhibitor D isoform 2;protein_id=NP_001396594.1;extra_copy_number=0
CM058249.1	Liftoff	mRNA	35693174	35695842	.	-	.	ID=rna-NM_001409666.1;Parent=gene-Cdkn2d;Dbxref=GeneID:12581,GenBank:NM_001409666.1,MGI:MGI:105387;Name=NM_001409666.1;gbkey=mRNA;gene=Cdkn2d;product=cyclin dependent kinase inhibitor 2D%2C transcript variant 4;transcript_id=NM_001409666.1;matches_ref_protein=True;valid_ORF=True;extra_copy_number=0
CM058249.1	Liftoff	exon	35693174	35694043	.	-	.	ID=exon-NM_001409666.1-3;Parent=rna-NM_001409666.1;Dbxref=GeneID:12581,GenBank:NM_001409666.1,MGI:MGI:105387;gbkey=mRNA;gene=Cdkn2d;product=cyclin dependent kinase inhibitor 2D%2C transcript variant 4;transcript_id=NM_001409666.1;extra_copy_number=0
CM058249.1	Liftoff	exon	35695136	35695187	.	-	.	ID=exon-NM_001409666.1-2;Parent=rna-NM_001409666.1;Dbxref=GeneID:12581,GenBank:NM_001409666.1,MGI:MGI:105387;gbkey=mRNA;gene=Cdkn2d;product=cyclin dependent kinase inhibitor 2D%2C transcript variant 4;transcript_id=NM_001409666.1;extra_copy_number=0
CM058249.1	Liftoff	exon	35695520	35695842	.	-	.	ID=exon-NM_001409666.1-1;Parent=rna-NM_001409666.1;Dbxref=GeneID:12581,GenBank:NM_001409666.1,MGI:MGI:105387;gbkey=mRNA;gene=Cdkn2d;product=cyclin dependent kinase inhibitor 2D%2C transcript variant 4;transcript_id=NM_001409666.1;extra_copy_number=0
CM058249.1	Liftoff	CDS	35693684	35694040	.	-	.	ID=cds-NP_001396595.1;Parent=rna-NM_001409666.1;Dbxref=GeneID:12581,GenBank:NP_001396595.1,MGI:MGI:105387;Name=NP_001396595.1;Note=isoform 2 is encoded by transcript variant 4;gbkey=CDS;gene=Cdkn2d;product=cyclin-dependent kinase 4 inhibitor D isoform 2;protein_id=NP_001396595.1;extra_copy_number=0
CM058249.1	Liftoff	mRNA	35693174	35695842	.	-	.	ID=rna-NM_009878.4;Parent=gene-Cdkn2d;Dbxref=GeneID:12581,GenBank:NM_009878.4,MGI:MGI:105387;Name=NM_009878.4;gbkey=mRNA;gene=Cdkn2d;product=cyclin dependent kinase inhibitor 2D%2C transcript variant 1;tag=RefSeq Select;transcript_id=NM_009878.4;matches_ref_protein=True;valid_ORF=True;extra_copy_number=0
CM058249.1	Liftoff	exon	35693174	35694043	.	-	.	ID=exon-NM_009878.4-2;Parent=rna-NM_009878.4;Dbxref=GeneID:12581,GenBank:NM_009878.4,MGI:MGI:105387;gbkey=mRNA;gene=Cdkn2d;product=cyclin dependent kinase inhibitor 2D%2C transcript variant 1;tag=RefSeq Select;transcript_id=NM_009878.4;extra_copy_number=0
CM058249.1	Liftoff	exon	35695520	35695842	.	-	.	ID=exon-NM_009878.4-1;Parent=rna-NM_009878.4;Dbxref=GeneID:12581,GenBank:NM_009878.4,MGI:MGI:105387;gbkey=mRNA;gene=Cdkn2d;product=cyclin dependent kinase inhibitor 2D%2C transcript variant 1;tag=RefSeq Select;transcript_id=NM_009878.4;extra_copy_number=0
CM058249.1	Liftoff	CDS	35693684	35694043	.	-	.	ID=cds-NP_034008.2;Parent=rna-NM_009878.4;Dbxref=CCDS:CCDS22901.1,GeneID:12581,GenBank:NP_034008.2,MGI:MGI:105387;Name=NP_034008.2;Note=isoform 1 is encoded by transcript variant 1;gbkey=CDS;gene=Cdkn2d;product=cyclin-dependent kinase 4 inhibitor D isoform 1;protein_id=NP_034008.2;tag=RefSeq Select;extra_copy_number=0
CM058249.1	Liftoff	CDS	35695520	35695660	.	-	.	ID=cds-NP_034008.2;Parent=rna-NM_009878.4;Dbxref=CCDS:CCDS22901.1,GeneID:12581,GenBank:NP_034008.2,MGI:MGI:105387;Name=NP_034008.2;Note=isoform 1 is encoded by transcript variant 1;gbkey=CDS;gene=Cdkn2d;product=cyclin-dependent kinase 4 inhibitor D isoform 1;protein_id=NP_034008.2;tag=RefSeq Select;extra_copy_number=0
CM058249.1	Liftoff	gene	35700176	35717044	.	-	.	ID=gene-Ap1m2;Dbxref=GeneID:11768,MGI:MGI:1336974;Name=Ap1m2;description=adaptor protein complex AP-1%2C mu 2 subunit;gbkey=Gene;gene=Ap1m2;gene_biotype=protein_coding;gene_synonym=D9Ertd818e,mu1B,[m]1B;coverage=1.0;sequence_ID=1.0;valid_ORFs=4;extra_copy_number=0;copy_num_ID=gene-Ap1m2_0
CM058249.1	Liftoff	mRNA	35700176	35717044	.	-	.	ID=rna-NM_001110300.2;Parent=gene-Ap1m2;Dbxref=GeneID:11768,GenBank:NM_001110300.2,MGI:MGI:1336974;Name=NM_001110300.2;gbkey=mRNA;gene=Ap1m2;product=adaptor protein complex AP-1%2C mu 2 subunit%2C transcript variant 1;transcript_id=NM_001110300.2;matches_ref_protein=True;valid_ORF=True;extra_copy_number=0
CM058249.1	Liftoff	exon	35700176	35700573	.	-	.	ID=exon-NM_001110300.2-11;Parent=rna-NM_001110300.2;Dbxref=GeneID:11768,GenBank:NM_001110300.2,MGI:MGI:1336974;gbkey=mRNA;gene=Ap1m2;product=adaptor protein complex AP-1%2C mu 2 subunit%2C transcript variant 1;transcript_id=NM_001110300.2;extra_copy_number=0
CM058249.1	Liftoff	exon	35701152	35701227	.	-	.	ID=exon-NM_001110300.2-10;Parent=rna-NM_001110300.2;Dbxref=GeneID:11768,GenBank:NM_001110300.2,MGI:MGI:1336974;gbkey=mRNA;gene=Ap1m2;product=adaptor protein complex AP-1%2C mu 2 subunit%2C transcript variant 1;transcript_id=NM_001110300.2;extra_copy_number=0
CM058249.1	Liftoff	exon	35702919	35703044	.	-	.	ID=exon-NM_001110300.2-9;Parent=rna-NM_001110300.2;Dbxref=GeneID:11768,GenBank:NM_001110300.2,MGI:MGI:1336974;gbkey=mRNA;gene=Ap1m2;product=adaptor protein complex AP-1%2C mu 2 subunit%2C transcript variant 1;transcript_id=NM_001110300.2;extra_copy_number=0
CM058249.1	Liftoff	exon	35704000	35704158	.	-	.	ID=exon-NM_001110300.2-8;Parent=rna-NM_001110300.2;Dbxref=GeneID:11768,GenBank:NM_001110300.2,MGI:MGI:1336974;gbkey=mRNA;gene=Ap1m2;product=adaptor protein complex AP-1%2C mu 2 subunit%2C transcript variant 1;transcript_id=NM_001110300.2;extra_copy_number=0
CM058249.1	Liftoff	exon	35707179	35707250	.	-	.	ID=exon-NM_001110300.2-7;Parent=rna-NM_001110300.2;Dbxref=GeneID:11768,GenBank:NM_001110300.2,MGI:MGI:1336974;gbkey=mRNA;gene=Ap1m2;product=adaptor protein complex AP-1%2C mu 2 subunit%2C transcript variant 1;transcript_id=NM_001110300.2;extra_copy_number=0
CM058249.1	Liftoff	exon	35707346	35707494	.	-	.	ID=exon-NM_001110300.2-6;Parent=rna-NM_001110300.2;Dbxref=GeneID:11768,GenBank:NM_001110300.2,MGI:MGI:1336974;gbkey=mRNA;gene=Ap1m2;product=adaptor protein complex AP-1%2C mu 2 subunit%2C transcript variant 1;transcript_id=NM_001110300.2;extra_copy_number=0
CM058249.1	Liftoff	exon	35710005	35710131	.	-	.	ID=exon-NM_001110300.2-5;Parent=rna-NM_001110300.2;Dbxref=GeneID:11768,GenBank:NM_001110300.2,MGI:MGI:1336974;gbkey=mRNA;gene=Ap1m2;product=adaptor protein complex AP-1%2C mu 2 subunit%2C transcript variant 1;transcript_id=NM_001110300.2;extra_copy_number=0
CM058249.1	Liftoff	exon	35710216	35710494	.	-	.	ID=exon-NM_001110300.2-4;Parent=rna-NM_001110300.2;Dbxref=GeneID:11768,GenBank:NM_001110300.2,MGI:MGI:1336974;gbkey=mRNA;gene=Ap1m2;product=adaptor protein complex AP-1%2C mu 2 subunit%2C transcript variant 1;transcript_id=NM_001110300.2;extra_copy_number=0
CM058249.1	Liftoff	exon	35714090	35714157	.	-	.	ID=exon-NM_001110300.2-3;Parent=rna-NM_001110300.2;Dbxref=GeneID:11768,GenBank:NM_001110300.2,MGI:MGI:1336974;gbkey=mRNA;gene=Ap1m2;product=adaptor protein complex AP-1%2C mu 2 subunit%2C transcript variant 1;transcript_id=NM_001110300.2;extra_copy_number=0
CM058249.1	Liftoff	exon	35714359	35714515	.	-	.	ID=exon-NM_001110300.2-2;Parent=rna-NM_001110300.2;Dbxref=GeneID:11768,GenBank:NM_001110300.2,MGI:MGI:1336974;gbkey=mRNA;gene=Ap1m2;product=adaptor protein complex AP-1%2C mu 2 subunit%2C transcript variant 1;transcript_id=NM_001110300.2;extra_copy_number=0
CM058249.1	Liftoff	exon	35716930	35717044	.	-	.	ID=exon-NM_001110300.2-1;Parent=rna-NM_001110300.2;Dbxref=GeneID:11768,GenBank:NM_001110300.2,MGI:MGI:1336974;gbkey=mRNA;gene=Ap1m2;product=adaptor protein complex AP-1%2C mu 2 subunit%2C transcript variant 1;transcript_id=NM_001110300.2;extra_copy_number=0
CM058249.1	Liftoff	CDS	35700551	35700573	.	-	.	ID=cds-NP_001103770.1;Parent=rna-NM_001110300.2;Dbxref=CCDS:CCDS52734.1,GeneID:11768,GenBank:NP_001103770.1,MGI:MGI:1336974;Name=NP_001103770.1;Note=isoform 1 is encoded by transcript variant 1;gbkey=CDS;gene=Ap1m2;product=AP-1 complex subunit mu-2 isoform 1;protein_id=NP_001103770.1;extra_copy_number=0
CM058249.1	Liftoff	CDS	35701152	35701227	.	-	.	ID=cds-NP_001103770.1;Parent=rna-NM_001110300.2;Dbxref=CCDS:CCDS52734.1,GeneID:11768,GenBank:NP_001103770.1,MGI:MGI:1336974;Name=NP_001103770.1;Note=isoform 1 is encoded by transcript variant 1;gbkey=CDS;gene=Ap1m2;product=AP-1 complex subunit mu-2 isoform 1;protein_id=NP_001103770.1;extra_copy_number=0
CM058249.1	Liftoff	CDS	35702919	35703044	.	-	.	ID=cds-NP_001103770.1;Parent=rna-NM_001110300.2;Dbxref=CCDS:CCDS52734.1,GeneID:11768,GenBank:NP_001103770.1,MGI:MGI:1336974;Name=NP_001103770.1;Note=isoform 1 is encoded by transcript variant 1;gbkey=CDS;gene=Ap1m2;product=AP-1 complex subunit mu-2 isoform 1;protein_id=NP_001103770.1;extra_copy_number=0
CM058249.1	Liftoff	CDS	35704000	35704158	.	-	.	ID=cds-NP_001103770.1;Parent=rna-NM_001110300.2;Dbxref=CCDS:CCDS52734.1,GeneID:11768,GenBank:NP_001103770.1,MGI:MGI:1336974;Name=NP_001103770.1;Note=isoform 1 is encoded by transcript variant 1;gbkey=CDS;gene=Ap1m2;product=AP-1 complex subunit mu-2 isoform 1;protein_id=NP_001103770.1;extra_copy_number=0
CM058249.1	Liftoff	CDS	35707179	35707250	.	-	.	ID=cds-NP_001103770.1;Parent=rna-NM_001110300.2;Dbxref=CCDS:CCDS52734.1,GeneID:11768,GenBank:NP_001103770.1,MGI:MGI:1336974;Name=NP_001103770.1;Note=isoform 1 is encoded by transcript variant 1;gbkey=CDS;gene=Ap1m2;product=AP-1 complex subunit mu-2 isoform 1;protein_id=NP_001103770.1;extra_copy_number=0
CM058249.1	Liftoff	CDS	35707346	35707494	.	-	.	ID=cds-NP_001103770.1;Parent=rna-NM_001110300.2;Dbxref=CCDS:CCDS52734.1,GeneID:11768,GenBank:NP_001103770.1,MGI:MGI:1336974;Name=NP_001103770.1;Note=isoform 1 is encoded by transcript variant 1;gbkey=CDS;gene=Ap1m2;product=AP-1 complex subunit mu-2 isoform 1;protein_id=NP_001103770.1;extra_copy_number=0
CM058249.1	Liftoff	CDS	35710005	35710131	.	-	.	ID=cds-NP_001103770.1;Parent=rna-NM_001110300.2;Dbxref=CCDS:CCDS52734.1,GeneID:11768,GenBank:NP_001103770.1,MGI:MGI:1336974;Name=NP_001103770.1;Note=isoform 1 is encoded by transcript variant 1;gbkey=CDS;gene=Ap1m2;product=AP-1 complex subunit mu-2 isoform 1;protein_id=NP_001103770.1;extra_copy_number=0
CM058249.1	Liftoff	CDS	35710216	35710494	.	-	.	ID=cds-NP_001103770.1;Parent=rna-NM_001110300.2;Dbxref=CCDS:CCDS52734.1,GeneID:11768,GenBank:NP_001103770.1,MGI:MGI:1336974;Name=NP_001103770.1;Note=isoform 1 is encoded by transcript variant 1;gbkey=CDS;gene=Ap1m2;product=AP-1 complex subunit mu-2 isoform 1;protein_id=NP_001103770.1;extra_copy_number=0
CM058249.1	Liftoff	CDS	35714090	35714157	.	-	.	ID=cds-NP_001103770.1;Parent=rna-NM_001110300.2;Dbxref=CCDS:CCDS52734.1,GeneID:11768,GenBank:NP_001103770.1,MGI:MGI:1336974;Name=NP_001103770.1;Note=isoform 1 is encoded by transcript variant 1;gbkey=CDS;gene=Ap1m2;product=AP-1 complex subunit mu-2 isoform 1;protein_id=NP_001103770.1;extra_copy_number=0
CM058249.1	Liftoff	CDS	35714359	35714515	.	-	.	ID=cds-NP_001103770.1;Parent=rna-NM_001110300.2;Dbxref=CCDS:CCDS52734.1,GeneID:11768,GenBank:NP_001103770.1,MGI:MGI:1336974;Name=NP_001103770.1;Note=isoform 1 is encoded by transcript variant 1;gbkey=CDS;gene=Ap1m2;product=AP-1 complex subunit mu-2 isoform 1;protein_id=NP_001103770.1;extra_copy_number=0
CM058249.1	Liftoff	CDS	35716930	35716971	.	-	.	ID=cds-NP_001103770.1;Parent=rna-NM_001110300.2;Dbxref=CCDS:CCDS52734.1,GeneID:11768,GenBank:NP_001103770.1,MGI:MGI:1336974;Name=NP_001103770.1;Note=isoform 1 is encoded by transcript variant 1;gbkey=CDS;gene=Ap1m2;product=AP-1 complex subunit mu-2 isoform 1;protein_id=NP_001103770.1;extra_copy_number=0
CM058249.1	Liftoff	mRNA	35700176	35717044	.	-	.	ID=rna-NM_001410422.1;Parent=gene-Ap1m2;Dbxref=GeneID:11768,GenBank:NM_001410422.1,MGI:MGI:1336974;Name=NM_001410422.1;gbkey=mRNA;gene=Ap1m2;product=adaptor protein complex AP-1%2C mu 2 subunit%2C transcript variant 3;transcript_id=NM_001410422.1;matches_ref_protein=True;valid_ORF=True;extra_copy_number=0
CM058249.1	Liftoff	exon	35700176	35700573	.	-	.	ID=exon-NM_001410422.1-11;Parent=rna-NM_001410422.1;Dbxref=GeneID:11768,GenBank:NM_001410422.1,MGI:MGI:1336974;gbkey=mRNA;gene=Ap1m2;product=adaptor protein complex AP-1%2C mu 2 subunit%2C transcript variant 3;transcript_id=NM_001410422.1;extra_copy_number=0
CM058249.1	Liftoff	exon	35701152	35701227	.	-	.	ID=exon-NM_001410422.1-10;Parent=rna-NM_001410422.1;Dbxref=GeneID:11768,GenBank:NM_001410422.1,MGI:MGI:1336974;gbkey=mRNA;gene=Ap1m2;product=adaptor protein complex AP-1%2C mu 2 subunit%2C transcript variant 3;transcript_id=NM_001410422.1;extra_copy_number=0
CM058249.1	Liftoff	exon	35702919	35703044	.	-	.	ID=exon-NM_001410422.1-9;Parent=rna-NM_001410422.1;Dbxref=GeneID:11768,GenBank:NM_001410422.1,MGI:MGI:1336974;gbkey=mRNA;gene=Ap1m2;product=adaptor protein complex AP-1%2C mu 2 subunit%2C transcript variant 3;transcript_id=NM_001410422.1;extra_copy_number=0
CM058249.1	Liftoff	exon	35704000	35704158	.	-	.	ID=exon-NM_001410422.1-8;Parent=rna-NM_001410422.1;Dbxref=GeneID:11768,GenBank:NM_001410422.1,MGI:MGI:1336974;gbkey=mRNA;gene=Ap1m2;product=adaptor protein complex AP-1%2C mu 2 subunit%2C transcript variant 3;transcript_id=NM_001410422.1;extra_copy_number=0
CM058249.1	Liftoff	exon	35707179	35707250	.	-	.	ID=exon-NM_001410422.1-7;Parent=rna-NM_001410422.1;Dbxref=GeneID:11768,GenBank:NM_001410422.1,MGI:MGI:1336974;gbkey=mRNA;gene=Ap1m2;product=adaptor protein complex AP-1%2C mu 2 subunit%2C transcript variant 3;transcript_id=NM_001410422.1;extra_copy_number=0
CM058249.1	Liftoff	exon	35707346	35707494	.	-	.	ID=exon-NM_001410422.1-6;Parent=rna-NM_001410422.1;Dbxref=GeneID:11768,GenBank:NM_001410422.1,MGI:MGI:1336974;gbkey=mRNA;gene=Ap1m2;product=adaptor protein complex AP-1%2C mu 2 subunit%2C transcript variant 3;transcript_id=NM_001410422.1;extra_copy_number=0
CM058249.1	Liftoff	exon	35710005	35710131	.	-	.	ID=exon-NM_001410422.1-5;Parent=rna-NM_001410422.1;Dbxref=GeneID:11768,GenBank:NM_001410422.1,MGI:MGI:1336974;gbkey=mRNA;gene=Ap1m2;product=adaptor protein complex AP-1%2C mu 2 subunit%2C transcript variant 3;transcript_id=NM_001410422.1;extra_copy_number=0
CM058249.1	Liftoff	exon	35710216	35710389	.	-	.	ID=exon-NM_001410422.1-4;Parent=rna-NM_001410422.1;Dbxref=GeneID:11768,GenBank:NM_001410422.1,MGI:MGI:1336974;gbkey=mRNA;gene=Ap1m2;product=adaptor protein complex AP-1%2C mu 2 subunit%2C transcript variant 3;transcript_id=NM_001410422.1;extra_copy_number=0
CM058249.1	Liftoff	exon	35714090	35714157	.	-	.	ID=exon-NM_001410422.1-3;Parent=rna-NM_001410422.1;Dbxref=GeneID:11768,GenBank:NM_001410422.1,MGI:MGI:1336974;gbkey=mRNA;gene=Ap1m2;product=adaptor protein complex AP-1%2C mu 2 subunit%2C transcript variant 3;transcript_id=NM_001410422.1;extra_copy_number=0
CM058249.1	Liftoff	exon	35714359	35714515	.	-	.	ID=exon-NM_001410422.1-2;Parent=rna-NM_001410422.1;Dbxref=GeneID:11768,GenBank:NM_001410422.1,MGI:MGI:1336974;gbkey=mRNA;gene=Ap1m2;product=adaptor protein complex AP-1%2C mu 2 subunit%2C transcript variant 3;transcript_id=NM_001410422.1;extra_copy_number=0
CM058249.1	Liftoff	exon	35716930	35717044	.	-	.	ID=exon-NM_001410422.1-1;Parent=rna-NM_001410422.1;Dbxref=GeneID:11768,GenBank:NM_001410422.1,MGI:MGI:1336974;gbkey=mRNA;gene=Ap1m2;product=adaptor protein complex AP-1%2C mu 2 subunit%2C transcript variant 3;transcript_id=NM_001410422.1;extra_copy_number=0
CM058249.1	Liftoff	CDS	35700551	35700573	.	-	.	ID=cds-NP_001397351.1;Parent=rna-NM_001410422.1;Dbxref=GeneID:11768,GenBank:NP_001397351.1,MGI:MGI:1336974;Name=NP_001397351.1;Note=isoform 3 is encoded by transcript variant 3;gbkey=CDS;gene=Ap1m2;product=AP-1 complex subunit mu-2 isoform 3;protein_id=NP_001397351.1;extra_copy_number=0
CM058249.1	Liftoff	CDS	35701152	35701227	.	-	.	ID=cds-NP_001397351.1;Parent=rna-NM_001410422.1;Dbxref=GeneID:11768,GenBank:NP_001397351.1,MGI:MGI:1336974;Name=NP_001397351.1;Note=isoform 3 is encoded by transcript variant 3;gbkey=CDS;gene=Ap1m2;product=AP-1 complex subunit mu-2 isoform 3;protein_id=NP_001397351.1;extra_copy_number=0
CM058249.1	Liftoff	CDS	35702919	35703044	.	-	.	ID=cds-NP_001397351.1;Parent=rna-NM_001410422.1;Dbxref=GeneID:11768,GenBank:NP_001397351.1,MGI:MGI:1336974;Name=NP_001397351.1;Note=isoform 3 is encoded by transcript variant 3;gbkey=CDS;gene=Ap1m2;product=AP-1 complex subunit mu-2 isoform 3;protein_id=NP_001397351.1;extra_copy_number=0
CM058249.1	Liftoff	CDS	35704000	35704158	.	-	.	ID=cds-NP_001397351.1;Parent=rna-NM_001410422.1;Dbxref=GeneID:11768,GenBank:NP_001397351.1,MGI:MGI:1336974;Name=NP_001397351.1;Note=isoform 3 is encoded by transcript variant 3;gbkey=CDS;gene=Ap1m2;product=AP-1 complex subunit mu-2 isoform 3;protein_id=NP_001397351.1;extra_copy_number=0
CM058249.1	Liftoff	CDS	35707179	35707250	.	-	.	ID=cds-NP_001397351.1;Parent=rna-NM_001410422.1;Dbxref=GeneID:11768,GenBank:NP_001397351.1,MGI:MGI:1336974;Name=NP_001397351.1;Note=isoform 3 is encoded by transcript variant 3;gbkey=CDS;gene=Ap1m2;product=AP-1 complex subunit mu-2 isoform 3;protein_id=NP_001397351.1;extra_copy_number=0
CM058249.1	Liftoff	CDS	35707346	35707494	.	-	.	ID=cds-NP_001397351.1;Parent=rna-NM_001410422.1;Dbxref=GeneID:11768,GenBank:NP_001397351.1,MGI:MGI:1336974;Name=NP_001397351.1;Note=isoform 3 is encoded by transcript variant 3;gbkey=CDS;gene=Ap1m2;product=AP-1 complex subunit mu-2 isoform 3;protein_id=NP_001397351.1;extra_copy_number=0
CM058249.1	Liftoff	CDS	35710005	35710131	.	-	.	ID=cds-NP_001397351.1;Parent=rna-NM_001410422.1;Dbxref=GeneID:11768,GenBank:NP_001397351.1,MGI:MGI:1336974;Name=NP_001397351.1;Note=isoform 3 is encoded by transcript variant 3;gbkey=CDS;gene=Ap1m2;product=AP-1 complex subunit mu-2 isoform 3;protein_id=NP_001397351.1;extra_copy_number=0
CM058249.1	Liftoff	CDS	35710216	35710389	.	-	.	ID=cds-NP_001397351.1;Parent=rna-NM_001410422.1;Dbxref=GeneID:11768,GenBank:NP_001397351.1,MGI:MGI:1336974;Name=NP_001397351.1;Note=isoform 3 is encoded by transcript variant 3;gbkey=CDS;gene=Ap1m2;product=AP-1 complex subunit mu-2 isoform 3;protein_id=NP_001397351.1;extra_copy_number=0
CM058249.1	Liftoff	CDS	35714090	35714157	.	-	.	ID=cds-NP_001397351.1;Parent=rna-NM_001410422.1;Dbxref=GeneID:11768,GenBank:NP_001397351.1,MGI:MGI:1336974;Name=NP_001397351.1;Note=isoform 3 is encoded by transcript variant 3;gbkey=CDS;gene=Ap1m2;product=AP-1 complex subunit mu-2 isoform 3;protein_id=NP_001397351.1;extra_copy_number=0
CM058249.1	Liftoff	CDS	35714359	35714515	.	-	.	ID=cds-NP_001397351.1;Parent=rna-NM_001410422.1;Dbxref=GeneID:11768,GenBank:NP_001397351.1,MGI:MGI:1336974;Name=NP_001397351.1;Note=isoform 3 is encoded by transcript variant 3;gbkey=CDS;gene=Ap1m2;product=AP-1 complex subunit mu-2 isoform 3;protein_id=NP_001397351.1;extra_copy_number=0
CM058249.1	Liftoff	CDS	35716930	35716971	.	-	.	ID=cds-NP_001397351.1;Parent=rna-NM_001410422.1;Dbxref=GeneID:11768,GenBank:NP_001397351.1,MGI:MGI:1336974;Name=NP_001397351.1;Note=isoform 3 is encoded by transcript variant 3;gbkey=CDS;gene=Ap1m2;product=AP-1 complex subunit mu-2 isoform 3;protein_id=NP_001397351.1;extra_copy_number=0
CM058249.1	Liftoff	mRNA	35700176	35717044	.	-	.	ID=rna-NM_001410423.1;Parent=gene-Ap1m2;Dbxref=GeneID:11768,GenBank:NM_001410423.1,MGI:MGI:1336974;Name=NM_001410423.1;gbkey=mRNA;gene=Ap1m2;product=adaptor protein complex AP-1%2C mu 2 subunit%2C transcript variant 4;transcript_id=NM_001410423.1;matches_ref_protein=True;valid_ORF=True;extra_copy_number=0
CM058249.1	Liftoff	exon	35700176	35700573	.	-	.	ID=exon-NM_001410423.1-11;Parent=rna-NM_001410423.1;Dbxref=GeneID:11768,GenBank:NM_001410423.1,MGI:MGI:1336974;gbkey=mRNA;gene=Ap1m2;product=adaptor protein complex AP-1%2C mu 2 subunit%2C transcript variant 4;transcript_id=NM_001410423.1;extra_copy_number=0
CM058249.1	Liftoff	exon	35701152	35701227	.	-	.	ID=exon-NM_001410423.1-10;Parent=rna-NM_001410423.1;Dbxref=GeneID:11768,GenBank:NM_001410423.1,MGI:MGI:1336974;gbkey=mRNA;gene=Ap1m2;product=adaptor protein complex AP-1%2C mu 2 subunit%2C transcript variant 4;transcript_id=NM_001410423.1;extra_copy_number=0
CM058249.1	Liftoff	exon	35702919	35703044	.	-	.	ID=exon-NM_001410423.1-9;Parent=rna-NM_001410423.1;Dbxref=GeneID:11768,GenBank:NM_001410423.1,MGI:MGI:1336974;gbkey=mRNA;gene=Ap1m2;product=adaptor protein complex AP-1%2C mu 2 subunit%2C transcript variant 4;transcript_id=NM_001410423.1;extra_copy_number=0
CM058249.1	Liftoff	exon	35704000	35704158	.	-	.	ID=exon-NM_001410423.1-8;Parent=rna-NM_001410423.1;Dbxref=GeneID:11768,GenBank:NM_001410423.1,MGI:MGI:1336974;gbkey=mRNA;gene=Ap1m2;product=adaptor protein complex AP-1%2C mu 2 subunit%2C transcript variant 4;transcript_id=NM_001410423.1;extra_copy_number=0
CM058249.1	Liftoff	exon	35707179	35707250	.	-	.	ID=exon-NM_001410423.1-7;Parent=rna-NM_001410423.1;Dbxref=GeneID:11768,GenBank:NM_001410423.1,MGI:MGI:1336974;gbkey=mRNA;gene=Ap1m2;product=adaptor protein complex AP-1%2C mu 2 subunit%2C transcript variant 4;transcript_id=NM_001410423.1;extra_copy_number=0
CM058249.1	Liftoff	exon	35707346	35707488	.	-	.	ID=exon-NM_001410423.1-6;Parent=rna-NM_001410423.1;Dbxref=GeneID:11768,GenBank:NM_001410423.1,MGI:MGI:1336974;gbkey=mRNA;gene=Ap1m2;product=adaptor protein complex AP-1%2C mu 2 subunit%2C transcript variant 4;transcript_id=NM_001410423.1;extra_copy_number=0
CM058249.1	Liftoff	exon	35710005	35710131	.	-	.	ID=exon-NM_001410423.1-5;Parent=rna-NM_001410423.1;Dbxref=GeneID:11768,GenBank:NM_001410423.1,MGI:MGI:1336974;gbkey=mRNA;gene=Ap1m2;product=adaptor protein complex AP-1%2C mu 2 subunit%2C transcript variant 4;transcript_id=NM_001410423.1;extra_copy_number=0
CM058249.1	Liftoff	exon	35710216	35710389	.	-	.	ID=exon-NM_001410423.1-4;Parent=rna-NM_001410423.1;Dbxref=GeneID:11768,GenBank:NM_001410423.1,MGI:MGI:1336974;gbkey=mRNA;gene=Ap1m2;product=adaptor protein complex AP-1%2C mu 2 subunit%2C transcript variant 4;transcript_id=NM_001410423.1;extra_copy_number=0
CM058249.1	Liftoff	exon	35714090	35714157	.	-	.	ID=exon-NM_001410423.1-3;Parent=rna-NM_001410423.1;Dbxref=GeneID:11768,GenBank:NM_001410423.1,MGI:MGI:1336974;gbkey=mRNA;gene=Ap1m2;product=adaptor protein complex AP-1%2C mu 2 subunit%2C transcript variant 4;transcript_id=NM_001410423.1;extra_copy_number=0
CM058249.1	Liftoff	exon	35714359	35714515	.	-	.	ID=exon-NM_001410423.1-2;Parent=rna-NM_001410423.1;Dbxref=GeneID:11768,GenBank:NM_001410423.1,MGI:MGI:1336974;gbkey=mRNA;gene=Ap1m2;product=adaptor protein complex AP-1%2C mu 2 subunit%2C transcript variant 4;transcript_id=NM_001410423.1;extra_copy_number=0
CM058249.1	Liftoff	exon	35716930	35717044	.	-	.	ID=exon-NM_001410423.1-1;Parent=rna-NM_001410423.1;Dbxref=GeneID:11768,GenBank:NM_001410423.1,MGI:MGI:1336974;gbkey=mRNA;gene=Ap1m2;product=adaptor protein complex AP-1%2C mu 2 subunit%2C transcript variant 4;transcript_id=NM_001410423.1;extra_copy_number=0
CM058249.1	Liftoff	CDS	35700551	35700573	.	-	.	ID=cds-NP_001397352.1;Parent=rna-NM_001410423.1;Dbxref=GeneID:11768,GenBank:NP_001397352.1,MGI:MGI:1336974;Name=NP_001397352.1;Note=isoform 4 is encoded by transcript variant 4;gbkey=CDS;gene=Ap1m2;product=AP-1 complex subunit mu-2 isoform 4;protein_id=NP_001397352.1;extra_copy_number=0
CM058249.1	Liftoff	CDS	35701152	35701227	.	-	.	ID=cds-NP_001397352.1;Parent=rna-NM_001410423.1;Dbxref=GeneID:11768,GenBank:NP_001397352.1,MGI:MGI:1336974;Name=NP_001397352.1;Note=isoform 4 is encoded by transcript variant 4;gbkey=CDS;gene=Ap1m2;product=AP-1 complex subunit mu-2 isoform 4;protein_id=NP_001397352.1;extra_copy_number=0
CM058249.1	Liftoff	CDS	35702919	35703044	.	-	.	ID=cds-NP_001397352.1;Parent=rna-NM_001410423.1;Dbxref=GeneID:11768,GenBank:NP_001397352.1,MGI:MGI:1336974;Name=NP_001397352.1;Note=isoform 4 is encoded by transcript variant 4;gbkey=CDS;gene=Ap1m2;product=AP-1 complex subunit mu-2 isoform 4;protein_id=NP_001397352.1;extra_copy_number=0
CM058249.1	Liftoff	CDS	35704000	35704158	.	-	.	ID=cds-NP_001397352.1;Parent=rna-NM_001410423.1;Dbxref=GeneID:11768,GenBank:NP_001397352.1,MGI:MGI:1336974;Name=NP_001397352.1;Note=isoform 4 is encoded by transcript variant 4;gbkey=CDS;gene=Ap1m2;product=AP-1 complex subunit mu-2 isoform 4;protein_id=NP_001397352.1;extra_copy_number=0
CM058249.1	Liftoff	CDS	35707179	35707250	.	-	.	ID=cds-NP_001397352.1;Parent=rna-NM_001410423.1;Dbxref=GeneID:11768,GenBank:NP_001397352.1,MGI:MGI:1336974;Name=NP_001397352.1;Note=isoform 4 is encoded by transcript variant 4;gbkey=CDS;gene=Ap1m2;product=AP-1 complex subunit mu-2 isoform 4;protein_id=NP_001397352.1;extra_copy_number=0
CM058249.1	Liftoff	CDS	35707346	35707488	.	-	.	ID=cds-NP_001397352.1;Parent=rna-NM_001410423.1;Dbxref=GeneID:11768,GenBank:NP_001397352.1,MGI:MGI:1336974;Name=NP_001397352.1;Note=isoform 4 is encoded by transcript variant 4;gbkey=CDS;gene=Ap1m2;product=AP-1 complex subunit mu-2 isoform 4;protein_id=NP_001397352.1;extra_copy_number=0
CM058249.1	Liftoff	CDS	35710005	35710131	.	-	.	ID=cds-NP_001397352.1;Parent=rna-NM_001410423.1;Dbxref=GeneID:11768,GenBank:NP_001397352.1,MGI:MGI:1336974;Name=NP_001397352.1;Note=isoform 4 is encoded by transcript variant 4;gbkey=CDS;gene=Ap1m2;product=AP-1 complex subunit mu-2 isoform 4;protein_id=NP_001397352.1;extra_copy_number=0
CM058249.1	Liftoff	CDS	35710216	35710389	.	-	.	ID=cds-NP_001397352.1;Parent=rna-NM_001410423.1;Dbxref=GeneID:11768,GenBank:NP_001397352.1,MGI:MGI:1336974;Name=NP_001397352.1;Note=isoform 4 is encoded by transcript variant 4;gbkey=CDS;gene=Ap1m2;product=AP-1 complex subunit mu-2 isoform 4;protein_id=NP_001397352.1;extra_copy_number=0
CM058249.1	Liftoff	CDS	35714090	35714157	.	-	.	ID=cds-NP_001397352.1;Parent=rna-NM_001410423.1;Dbxref=GeneID:11768,GenBank:NP_001397352.1,MGI:MGI:1336974;Name=NP_001397352.1;Note=isoform 4 is encoded by transcript variant 4;gbkey=CDS;gene=Ap1m2;product=AP-1 complex subunit mu-2 isoform 4;protein_id=NP_001397352.1;extra_copy_number=0
CM058249.1	Liftoff	CDS	35714359	35714515	.	-	.	ID=cds-NP_001397352.1;Parent=rna-NM_001410423.1;Dbxref=GeneID:11768,GenBank:NP_001397352.1,MGI:MGI:1336974;Name=NP_001397352.1;Note=isoform 4 is encoded by transcript variant 4;gbkey=CDS;gene=Ap1m2;product=AP-1 complex subunit mu-2 isoform 4;protein_id=NP_001397352.1;extra_copy_number=0
CM058249.1	Liftoff	CDS	35716930	35716971	.	-	.	ID=cds-NP_001397352.1;Parent=rna-NM_001410423.1;Dbxref=GeneID:11768,GenBank:NP_001397352.1,MGI:MGI:1336974;Name=NP_001397352.1;Note=isoform 4 is encoded by transcript variant 4;gbkey=CDS;gene=Ap1m2;product=AP-1 complex subunit mu-2 isoform 4;protein_id=NP_001397352.1;extra_copy_number=0
CM058249.1	Liftoff	mRNA	35700176	35717044	.	-	.	ID=rna-NM_009678.3;Parent=gene-Ap1m2;Dbxref=GeneID:11768,GenBank:NM_009678.3,MGI:MGI:1336974;Name=NM_009678.3;gbkey=mRNA;gene=Ap1m2;product=adaptor protein complex AP-1%2C mu 2 subunit%2C transcript variant 2;tag=RefSeq Select;transcript_id=NM_009678.3;matches_ref_protein=True;valid_ORF=True;extra_copy_number=0
CM058249.1	Liftoff	exon	35700176	35700573	.	-	.	ID=exon-NM_009678.3-11;Parent=rna-NM_009678.3;Dbxref=GeneID:11768,GenBank:NM_009678.3,MGI:MGI:1336974;gbkey=mRNA;gene=Ap1m2;product=adaptor protein complex AP-1%2C mu 2 subunit%2C transcript variant 2;tag=RefSeq Select;transcript_id=NM_009678.3;extra_copy_number=0
CM058249.1	Liftoff	exon	35701152	35701227	.	-	.	ID=exon-NM_009678.3-10;Parent=rna-NM_009678.3;Dbxref=GeneID:11768,GenBank:NM_009678.3,MGI:MGI:1336974;gbkey=mRNA;gene=Ap1m2;product=adaptor protein complex AP-1%2C mu 2 subunit%2C transcript variant 2;tag=RefSeq Select;transcript_id=NM_009678.3;extra_copy_number=0
CM058249.1	Liftoff	exon	35702919	35703044	.	-	.	ID=exon-NM_009678.3-9;Parent=rna-NM_009678.3;Dbxref=GeneID:11768,GenBank:NM_009678.3,MGI:MGI:1336974;gbkey=mRNA;gene=Ap1m2;product=adaptor protein complex AP-1%2C mu 2 subunit%2C transcript variant 2;tag=RefSeq Select;transcript_id=NM_009678.3;extra_copy_number=0
CM058249.1	Liftoff	exon	35704000	35704158	.	-	.	ID=exon-NM_009678.3-8;Parent=rna-NM_009678.3;Dbxref=GeneID:11768,GenBank:NM_009678.3,MGI:MGI:1336974;gbkey=mRNA;gene=Ap1m2;product=adaptor protein complex AP-1%2C mu 2 subunit%2C transcript variant 2;tag=RefSeq Select;transcript_id=NM_009678.3;extra_copy_number=0
CM058249.1	Liftoff	exon	35707179	35707250	.	-	.	ID=exon-NM_009678.3-7;Parent=rna-NM_009678.3;Dbxref=GeneID:11768,GenBank:NM_009678.3,MGI:MGI:1336974;gbkey=mRNA;gene=Ap1m2;product=adaptor protein complex AP-1%2C mu 2 subunit%2C transcript variant 2;tag=RefSeq Select;transcript_id=NM_009678.3;extra_copy_number=0
CM058249.1	Liftoff	exon	35707346	35707488	.	-	.	ID=exon-NM_009678.3-6;Parent=rna-NM_009678.3;Dbxref=GeneID:11768,GenBank:NM_009678.3,MGI:MGI:1336974;gbkey=mRNA;gene=Ap1m2;product=adaptor protein complex AP-1%2C mu 2 subunit%2C transcript variant 2;tag=RefSeq Select;transcript_id=NM_009678.3;extra_copy_number=0
CM058249.1	Liftoff	exon	35710005	35710131	.	-	.	ID=exon-NM_009678.3-5;Parent=rna-NM_009678.3;Dbxref=GeneID:11768,GenBank:NM_009678.3,MGI:MGI:1336974;gbkey=mRNA;gene=Ap1m2;product=adaptor protein complex AP-1%2C mu 2 subunit%2C transcript variant 2;tag=RefSeq Select;transcript_id=NM_009678.3;extra_copy_number=0
CM058249.1	Liftoff	exon	35710216	35710494	.	-	.	ID=exon-NM_009678.3-4;Parent=rna-NM_009678.3;Dbxref=GeneID:11768,GenBank:NM_009678.3,MGI:MGI:1336974;gbkey=mRNA;gene=Ap1m2;product=adaptor protein complex AP-1%2C mu 2 subunit%2C transcript variant 2;tag=RefSeq Select;transcript_id=NM_009678.3;extra_copy_number=0
CM058249.1	Liftoff	exon	35714090	35714157	.	-	.	ID=exon-NM_009678.3-3;Parent=rna-NM_009678.3;Dbxref=GeneID:11768,GenBank:NM_009678.3,MGI:MGI:1336974;gbkey=mRNA;gene=Ap1m2;product=adaptor protein complex AP-1%2C mu 2 subunit%2C transcript variant 2;tag=RefSeq Select;transcript_id=NM_009678.3;extra_copy_number=0
CM058249.1	Liftoff	exon	35714359	35714515	.	-	.	ID=exon-NM_009678.3-2;Parent=rna-NM_009678.3;Dbxref=GeneID:11768,GenBank:NM_009678.3,MGI:MGI:1336974;gbkey=mRNA;gene=Ap1m2;product=adaptor protein complex AP-1%2C mu 2 subunit%2C transcript variant 2;tag=RefSeq Select;transcript_id=NM_009678.3;extra_copy_number=0
CM058249.1	Liftoff	exon	35716930	35717044	.	-	.	ID=exon-NM_009678.3-1;Parent=rna-NM_009678.3;Dbxref=GeneID:11768,GenBank:NM_009678.3,MGI:MGI:1336974;gbkey=mRNA;gene=Ap1m2;product=adaptor protein complex AP-1%2C mu 2 subunit%2C transcript variant 2;tag=RefSeq Select;transcript_id=NM_009678.3;extra_copy_number=0
CM058249.1	Liftoff	CDS	35700551	35700573	.	-	.	ID=cds-NP_033808.2;Parent=rna-NM_009678.3;Dbxref=CCDS:CCDS22902.1,GeneID:11768,GenBank:NP_033808.2,MGI:MGI:1336974;Name=NP_033808.2;Note=isoform 2 is encoded by transcript variant 2;gbkey=CDS;gene=Ap1m2;product=AP-1 complex subunit mu-2 isoform 2;protein_id=NP_033808.2;tag=RefSeq Select;extra_copy_number=0
CM058249.1	Liftoff	CDS	35701152	35701227	.	-	.	ID=cds-NP_033808.2;Parent=rna-NM_009678.3;Dbxref=CCDS:CCDS22902.1,GeneID:11768,GenBank:NP_033808.2,MGI:MGI:1336974;Name=NP_033808.2;Note=isoform 2 is encoded by transcript variant 2;gbkey=CDS;gene=Ap1m2;product=AP-1 complex subunit mu-2 isoform 2;protein_id=NP_033808.2;tag=RefSeq Select;extra_copy_number=0
CM058249.1	Liftoff	CDS	35702919	35703044	.	-	.	ID=cds-NP_033808.2;Parent=rna-NM_009678.3;Dbxref=CCDS:CCDS22902.1,GeneID:11768,GenBank:NP_033808.2,MGI:MGI:1336974;Name=NP_033808.2;Note=isoform 2 is encoded by transcript variant 2;gbkey=CDS;gene=Ap1m2;product=AP-1 complex subunit mu-2 isoform 2;protein_id=NP_033808.2;tag=RefSeq Select;extra_copy_number=0
CM058249.1	Liftoff	CDS	35704000	35704158	.	-	.	ID=cds-NP_033808.2;Parent=rna-NM_009678.3;Dbxref=CCDS:CCDS22902.1,GeneID:11768,GenBank:NP_033808.2,MGI:MGI:1336974;Name=NP_033808.2;Note=isoform 2 is encoded by transcript variant 2;gbkey=CDS;gene=Ap1m2;product=AP-1 complex subunit mu-2 isoform 2;protein_id=NP_033808.2;tag=RefSeq Select;extra_copy_number=0
CM058249.1	Liftoff	CDS	35707179	35707250	.	-	.	ID=cds-NP_033808.2;Parent=rna-NM_009678.3;Dbxref=CCDS:CCDS22902.1,GeneID:11768,GenBank:NP_033808.2,MGI:MGI:1336974;Name=NP_033808.2;Note=isoform 2 is encoded by transcript variant 2;gbkey=CDS;gene=Ap1m2;product=AP-1 complex subunit mu-2 isoform 2;protein_id=NP_033808.2;tag=RefSeq Select;extra_copy_number=0
CM058249.1	Liftoff	CDS	35707346	35707488	.	-	.	ID=cds-NP_033808.2;Parent=rna-NM_009678.3;Dbxref=CCDS:CCDS22902.1,GeneID:11768,GenBank:NP_033808.2,MGI:MGI:1336974;Name=NP_033808.2;Note=isoform 2 is encoded by transcript variant 2;gbkey=CDS;gene=Ap1m2;product=AP-1 complex subunit mu-2 isoform 2;protein_id=NP_033808.2;tag=RefSeq Select;extra_copy_number=0
CM058249.1	Liftoff	CDS	35710005	35710131	.	-	.	ID=cds-NP_033808.2;Parent=rna-NM_009678.3;Dbxref=CCDS:CCDS22902.1,GeneID:11768,GenBank:NP_033808.2,MGI:MGI:1336974;Name=NP_033808.2;Note=isoform 2 is encoded by transcript variant 2;gbkey=CDS;gene=Ap1m2;product=AP-1 complex subunit mu-2 isoform 2;protein_id=NP_033808.2;tag=RefSeq Select;extra_copy_number=0
CM058249.1	Liftoff	CDS	35710216	35710494	.	-	.	ID=cds-NP_033808.2;Parent=rna-NM_009678.3;Dbxref=CCDS:CCDS22902.1,GeneID:11768,GenBank:NP_033808.2,MGI:MGI:1336974;Name=NP_033808.2;Note=isoform 2 is encoded by transcript variant 2;gbkey=CDS;gene=Ap1m2;product=AP-1 complex subunit mu-2 isoform 2;protein_id=NP_033808.2;tag=RefSeq Select;extra_copy_number=0
CM058249.1	Liftoff	CDS	35714090	35714157	.	-	.	ID=cds-NP_033808.2;Parent=rna-NM_009678.3;Dbxref=CCDS:CCDS22902.1,GeneID:11768,GenBank:NP_033808.2,MGI:MGI:1336974;Name=NP_033808.2;Note=isoform 2 is encoded by transcript variant 2;gbkey=CDS;gene=Ap1m2;product=AP-1 complex subunit mu-2 isoform 2;protein_id=NP_033808.2;tag=RefSeq Select;extra_copy_number=0
CM058249.1	Liftoff	CDS	35714359	35714515	.	-	.	ID=cds-NP_033808.2;Parent=rna-NM_009678.3;Dbxref=CCDS:CCDS22902.1,GeneID:11768,GenBank:NP_033808.2,MGI:MGI:1336974;Name=NP_033808.2;Note=isoform 2 is encoded by transcript variant 2;gbkey=CDS;gene=Ap1m2;product=AP-1 complex subunit mu-2 isoform 2;protein_id=NP_033808.2;tag=RefSeq Select;extra_copy_number=0
CM058249.1	Liftoff	CDS	35716930	35716971	.	-	.	ID=cds-NP_033808.2;Parent=rna-NM_009678.3;Dbxref=CCDS:CCDS22902.1,GeneID:11768,GenBank:NP_033808.2,MGI:MGI:1336974;Name=NP_033808.2;Note=isoform 2 is encoded by transcript variant 2;gbkey=CDS;gene=Ap1m2;product=AP-1 complex subunit mu-2 isoform 2;protein_id=NP_033808.2;tag=RefSeq Select;extra_copy_number=0
CM058249.1	Liftoff	gene	35722797	35725841	.	-	.	ID=gene-Gm39302;Dbxref=GeneID:105243355,MGI:MGI:5622187;Name=Gm39302;description=predicted gene%2C 39302;gbkey=Gene;gene=Gm39302;gene_biotype=lncRNA;coverage=1.0;sequence_ID=1.0;extra_copy_number=0;copy_num_ID=gene-Gm39302_0
CM058249.1	Liftoff	lnc_RNA	35722797	35725841	.	-	.	ID=rna-NR_166671.1;Parent=gene-Gm39302;Dbxref=GeneID:105243355,GenBank:NR_166671.1,MGI:MGI:5622187;Name=NR_166671.1;gbkey=ncRNA;gene=Gm39302;product=predicted gene%2C 39302%2C transcript variant 1;transcript_id=NR_166671.1;extra_copy_number=0
CM058249.1	Liftoff	exon	35722797	35723211	.	-	.	ID=exon-NR_166671.1-2;Parent=rna-NR_166671.1;Dbxref=GeneID:105243355,GenBank:NR_166671.1,MGI:MGI:5622187;gbkey=ncRNA;gene=Gm39302;product=predicted gene%2C 39302%2C transcript variant 1;transcript_id=NR_166671.1;extra_copy_number=0
CM058249.1	Liftoff	exon	35725317	35725841	.	-	.	ID=exon-NR_166671.1-1;Parent=rna-NR_166671.1;Dbxref=GeneID:105243355,GenBank:NR_166671.1,MGI:MGI:5622187;gbkey=ncRNA;gene=Gm39302;product=predicted gene%2C 39302%2C transcript variant 1;transcript_id=NR_166671.1;extra_copy_number=0
CM058249.1	Liftoff	lnc_RNA	35722797	35725358	.	-	.	ID=rna-NR_166672.1;Parent=gene-Gm39302;Dbxref=GeneID:105243355,GenBank:NR_166672.1,MGI:MGI:5622187;Name=NR_166672.1;gbkey=ncRNA;gene=Gm39302;product=predicted gene%2C 39302%2C transcript variant 2;transcript_id=NR_166672.1;extra_copy_number=0
CM058249.1	Liftoff	exon	35722797	35723211	.	-	.	ID=exon-NR_166672.1-2;Parent=rna-NR_166672.1;Dbxref=GeneID:105243355,GenBank:NR_166672.1,MGI:MGI:5622187;gbkey=ncRNA;gene=Gm39302;product=predicted gene%2C 39302%2C transcript variant 2;transcript_id=NR_166672.1;extra_copy_number=0
CM058249.1	Liftoff	exon	35725115	35725358	.	-	.	ID=exon-NR_166672.1-1;Parent=rna-NR_166672.1;Dbxref=GeneID:105243355,GenBank:NR_166672.1,MGI:MGI:5622187;gbkey=ncRNA;gene=Gm39302;product=predicted gene%2C 39302%2C transcript variant 2;transcript_id=NR_166672.1;extra_copy_number=0
CM058249.1	Liftoff	gene	35725446	35759760	.	+	.	ID=gene-Slc44a2;Dbxref=GeneID:68682,MGI:MGI:1915932;Name=Slc44a2;description=solute carrier family 44%2C member 2;gbkey=Gene;gene=Slc44a2;gene_biotype=protein_coding;gene_synonym=1110028E10Rik,CTL2;coverage=1.0;sequence_ID=1.0;valid_ORFs=7;extra_copy_number=0;copy_num_ID=gene-Slc44a2_0
CM058249.1	Liftoff	mRNA	35725446	35759760	.	+	.	ID=rna-NM_001199186.1;Parent=gene-Slc44a2;Dbxref=GeneID:68682,GenBank:NM_001199186.1,MGI:MGI:1915932;Name=NM_001199186.1;gbkey=mRNA;gene=Slc44a2;product=solute carrier family 44%2C member 2%2C transcript variant 1;transcript_id=NM_001199186.1;matches_ref_protein=True;valid_ORF=True;extra_copy_number=0
CM058249.1	Liftoff	exon	35725446	35725578	.	+	.	ID=exon-NM_001199186.1-1;Parent=rna-NM_001199186.1;Dbxref=GeneID:68682,GenBank:NM_001199186.1,MGI:MGI:1915932;gbkey=mRNA;gene=Slc44a2;product=solute carrier family 44%2C member 2%2C transcript variant 1;transcript_id=NM_001199186.1;extra_copy_number=0
CM058249.1	Liftoff	exon	35743173	35743221	.	+	.	ID=exon-NM_001199186.1-2;Parent=rna-NM_001199186.1;Dbxref=GeneID:68682,GenBank:NM_001199186.1,MGI:MGI:1915932;gbkey=mRNA;gene=Slc44a2;product=solute carrier family 44%2C member 2%2C transcript variant 1;transcript_id=NM_001199186.1;extra_copy_number=0
CM058249.1	Liftoff	exon	35746511	35746584	.	+	.	ID=exon-NM_001199186.1-3;Parent=rna-NM_001199186.1;Dbxref=GeneID:68682,GenBank:NM_001199186.1,MGI:MGI:1915932;gbkey=mRNA;gene=Slc44a2;product=solute carrier family 44%2C member 2%2C transcript variant 1;transcript_id=NM_001199186.1;extra_copy_number=0
CM058249.1	Liftoff	exon	35746671	35746755	.	+	.	ID=exon-NM_001199186.1-4;Parent=rna-NM_001199186.1;Dbxref=GeneID:68682,GenBank:NM_001199186.1,MGI:MGI:1915932;gbkey=mRNA;gene=Slc44a2;product=solute carrier family 44%2C member 2%2C transcript variant 1;transcript_id=NM_001199186.1;extra_copy_number=0
CM058249.1	Liftoff	exon	35746915	35746999	.	+	.	ID=exon-NM_001199186.1-5;Parent=rna-NM_001199186.1;Dbxref=GeneID:68682,GenBank:NM_001199186.1,MGI:MGI:1915932;gbkey=mRNA;gene=Slc44a2;product=solute carrier family 44%2C member 2%2C transcript variant 1;transcript_id=NM_001199186.1;extra_copy_number=0
CM058249.1	Liftoff	exon	35747127	35747237	.	+	.	ID=exon-NM_001199186.1-6;Parent=rna-NM_001199186.1;Dbxref=GeneID:68682,GenBank:NM_001199186.1,MGI:MGI:1915932;gbkey=mRNA;gene=Slc44a2;product=solute carrier family 44%2C member 2%2C transcript variant 1;transcript_id=NM_001199186.1;extra_copy_number=0
CM058249.1	Liftoff	exon	35747330	35747390	.	+	.	ID=exon-NM_001199186.1-7;Parent=rna-NM_001199186.1;Dbxref=GeneID:68682,GenBank:NM_001199186.1,MGI:MGI:1915932;gbkey=mRNA;gene=Slc44a2;product=solute carrier family 44%2C member 2%2C transcript variant 1;transcript_id=NM_001199186.1;extra_copy_number=0
CM058249.1	Liftoff	exon	35747475	35747598	.	+	.	ID=exon-NM_001199186.1-8;Parent=rna-NM_001199186.1;Dbxref=GeneID:68682,GenBank:NM_001199186.1,MGI:MGI:1915932;gbkey=mRNA;gene=Slc44a2;product=solute carrier family 44%2C member 2%2C transcript variant 1;transcript_id=NM_001199186.1;extra_copy_number=0
CM058249.1	Liftoff	exon	35747696	35747779	.	+	.	ID=exon-NM_001199186.1-9;Parent=rna-NM_001199186.1;Dbxref=GeneID:68682,GenBank:NM_001199186.1,MGI:MGI:1915932;gbkey=mRNA;gene=Slc44a2;product=solute carrier family 44%2C member 2%2C transcript variant 1;transcript_id=NM_001199186.1;extra_copy_number=0
CM058249.1	Liftoff	exon	35747867	35747979	.	+	.	ID=exon-NM_001199186.1-10;Parent=rna-NM_001199186.1;Dbxref=GeneID:68682,GenBank:NM_001199186.1,MGI:MGI:1915932;gbkey=mRNA;gene=Slc44a2;product=solute carrier family 44%2C member 2%2C transcript variant 1;transcript_id=NM_001199186.1;extra_copy_number=0
CM058249.1	Liftoff	exon	35749564	35749695	.	+	.	ID=exon-NM_001199186.1-11;Parent=rna-NM_001199186.1;Dbxref=GeneID:68682,GenBank:NM_001199186.1,MGI:MGI:1915932;gbkey=mRNA;gene=Slc44a2;product=solute carrier family 44%2C member 2%2C transcript variant 1;transcript_id=NM_001199186.1;extra_copy_number=0
CM058249.1	Liftoff	exon	35750025	35750124	.	+	.	ID=exon-NM_001199186.1-12;Parent=rna-NM_001199186.1;Dbxref=GeneID:68682,GenBank:NM_001199186.1,MGI:MGI:1915932;gbkey=mRNA;gene=Slc44a2;product=solute carrier family 44%2C member 2%2C transcript variant 1;transcript_id=NM_001199186.1;extra_copy_number=0
CM058249.1	Liftoff	exon	35750211	35750303	.	+	.	ID=exon-NM_001199186.1-13;Parent=rna-NM_001199186.1;Dbxref=GeneID:68682,GenBank:NM_001199186.1,MGI:MGI:1915932;gbkey=mRNA;gene=Slc44a2;product=solute carrier family 44%2C member 2%2C transcript variant 1;transcript_id=NM_001199186.1;extra_copy_number=0
CM058249.1	Liftoff	exon	35750641	35750725	.	+	.	ID=exon-NM_001199186.1-14;Parent=rna-NM_001199186.1;Dbxref=GeneID:68682,GenBank:NM_001199186.1,MGI:MGI:1915932;gbkey=mRNA;gene=Slc44a2;product=solute carrier family 44%2C member 2%2C transcript variant 1;transcript_id=NM_001199186.1;extra_copy_number=0
CM058249.1	Liftoff	exon	35751421	35751683	.	+	.	ID=exon-NM_001199186.1-15;Parent=rna-NM_001199186.1;Dbxref=GeneID:68682,GenBank:NM_001199186.1,MGI:MGI:1915932;gbkey=mRNA;gene=Slc44a2;product=solute carrier family 44%2C member 2%2C transcript variant 1;transcript_id=NM_001199186.1;extra_copy_number=0
CM058249.1	Liftoff	exon	35751767	35751861	.	+	.	ID=exon-NM_001199186.1-16;Parent=rna-NM_001199186.1;Dbxref=GeneID:68682,GenBank:NM_001199186.1,MGI:MGI:1915932;gbkey=mRNA;gene=Slc44a2;product=solute carrier family 44%2C member 2%2C transcript variant 1;transcript_id=NM_001199186.1;extra_copy_number=0
CM058249.1	Liftoff	exon	35752615	35752718	.	+	.	ID=exon-NM_001199186.1-17;Parent=rna-NM_001199186.1;Dbxref=GeneID:68682,GenBank:NM_001199186.1,MGI:MGI:1915932;gbkey=mRNA;gene=Slc44a2;product=solute carrier family 44%2C member 2%2C transcript variant 1;transcript_id=NM_001199186.1;extra_copy_number=0
CM058249.1	Liftoff	exon	35752807	35752880	.	+	.	ID=exon-NM_001199186.1-18;Parent=rna-NM_001199186.1;Dbxref=GeneID:68682,GenBank:NM_001199186.1,MGI:MGI:1915932;gbkey=mRNA;gene=Slc44a2;product=solute carrier family 44%2C member 2%2C transcript variant 1;transcript_id=NM_001199186.1;extra_copy_number=0
CM058249.1	Liftoff	exon	35753060	35753130	.	+	.	ID=exon-NM_001199186.1-19;Parent=rna-NM_001199186.1;Dbxref=GeneID:68682,GenBank:NM_001199186.1,MGI:MGI:1915932;gbkey=mRNA;gene=Slc44a2;product=solute carrier family 44%2C member 2%2C transcript variant 1;transcript_id=NM_001199186.1;extra_copy_number=0
CM058249.1	Liftoff	exon	35753270	35753358	.	+	.	ID=exon-NM_001199186.1-20;Parent=rna-NM_001199186.1;Dbxref=GeneID:68682,GenBank:NM_001199186.1,MGI:MGI:1915932;gbkey=mRNA;gene=Slc44a2;product=solute carrier family 44%2C member 2%2C transcript variant 1;transcript_id=NM_001199186.1;extra_copy_number=0
CM058249.1	Liftoff	exon	35757199	35757283	.	+	.	ID=exon-NM_001199186.1-21;Parent=rna-NM_001199186.1;Dbxref=GeneID:68682,GenBank:NM_001199186.1,MGI:MGI:1915932;gbkey=mRNA;gene=Slc44a2;product=solute carrier family 44%2C member 2%2C transcript variant 1;transcript_id=NM_001199186.1;extra_copy_number=0
CM058249.1	Liftoff	exon	35758414	35759760	.	+	.	ID=exon-NM_001199186.1-22;Parent=rna-NM_001199186.1;Dbxref=GeneID:68682,GenBank:NM_001199186.1,MGI:MGI:1915932;gbkey=mRNA;gene=Slc44a2;product=solute carrier family 44%2C member 2%2C transcript variant 1;transcript_id=NM_001199186.1;extra_copy_number=0
CM058249.1	Liftoff	CDS	35725548	35725578	.	+	.	ID=cds-NP_001186115.1;Parent=rna-NM_001199186.1;Dbxref=CCDS:CCDS90511.1,GeneID:68682,GenBank:NP_001186115.1,MGI:MGI:1915932;Name=NP_001186115.1;Note=isoform 1 is encoded by transcript variant 1;gbkey=CDS;gene=Slc44a2;product=choline transporter-like protein 2 isoform 1;protein_id=NP_001186115.1;extra_copy_number=0
CM058249.1	Liftoff	CDS	35743173	35743221	.	+	.	ID=cds-NP_001186115.1;Parent=rna-NM_001199186.1;Dbxref=CCDS:CCDS90511.1,GeneID:68682,GenBank:NP_001186115.1,MGI:MGI:1915932;Name=NP_001186115.1;Note=isoform 1 is encoded by transcript variant 1;gbkey=CDS;gene=Slc44a2;product=choline transporter-like protein 2 isoform 1;protein_id=NP_001186115.1;extra_copy_number=0
CM058249.1	Liftoff	CDS	35746511	35746584	.	+	.	ID=cds-NP_001186115.1;Parent=rna-NM_001199186.1;Dbxref=CCDS:CCDS90511.1,GeneID:68682,GenBank:NP_001186115.1,MGI:MGI:1915932;Name=NP_001186115.1;Note=isoform 1 is encoded by transcript variant 1;gbkey=CDS;gene=Slc44a2;product=choline transporter-like protein 2 isoform 1;protein_id=NP_001186115.1;extra_copy_number=0
CM058249.1	Liftoff	CDS	35746671	35746755	.	+	.	ID=cds-NP_001186115.1;Parent=rna-NM_001199186.1;Dbxref=CCDS:CCDS90511.1,GeneID:68682,GenBank:NP_001186115.1,MGI:MGI:1915932;Name=NP_001186115.1;Note=isoform 1 is encoded by transcript variant 1;gbkey=CDS;gene=Slc44a2;product=choline transporter-like protein 2 isoform 1;protein_id=NP_001186115.1;extra_copy_number=0
CM058249.1	Liftoff	CDS	35746915	35746999	.	+	.	ID=cds-NP_001186115.1;Parent=rna-NM_001199186.1;Dbxref=CCDS:CCDS90511.1,GeneID:68682,GenBank:NP_001186115.1,MGI:MGI:1915932;Name=NP_001186115.1;Note=isoform 1 is encoded by transcript variant 1;gbkey=CDS;gene=Slc44a2;product=choline transporter-like protein 2 isoform 1;protein_id=NP_001186115.1;extra_copy_number=0
CM058249.1	Liftoff	CDS	35747127	35747237	.	+	.	ID=cds-NP_001186115.1;Parent=rna-NM_001199186.1;Dbxref=CCDS:CCDS90511.1,GeneID:68682,GenBank:NP_001186115.1,MGI:MGI:1915932;Name=NP_001186115.1;Note=isoform 1 is encoded by transcript variant 1;gbkey=CDS;gene=Slc44a2;product=choline transporter-like protein 2 isoform 1;protein_id=NP_001186115.1;extra_copy_number=0
CM058249.1	Liftoff	CDS	35747330	35747390	.	+	.	ID=cds-NP_001186115.1;Parent=rna-NM_001199186.1;Dbxref=CCDS:CCDS90511.1,GeneID:68682,GenBank:NP_001186115.1,MGI:MGI:1915932;Name=NP_001186115.1;Note=isoform 1 is encoded by transcript variant 1;gbkey=CDS;gene=Slc44a2;product=choline transporter-like protein 2 isoform 1;protein_id=NP_001186115.1;extra_copy_number=0
CM058249.1	Liftoff	CDS	35747475	35747598	.	+	.	ID=cds-NP_001186115.1;Parent=rna-NM_001199186.1;Dbxref=CCDS:CCDS90511.1,GeneID:68682,GenBank:NP_001186115.1,MGI:MGI:1915932;Name=NP_001186115.1;Note=isoform 1 is encoded by transcript variant 1;gbkey=CDS;gene=Slc44a2;product=choline transporter-like protein 2 isoform 1;protein_id=NP_001186115.1;extra_copy_number=0
CM058249.1	Liftoff	CDS	35747696	35747779	.	+	.	ID=cds-NP_001186115.1;Parent=rna-NM_001199186.1;Dbxref=CCDS:CCDS90511.1,GeneID:68682,GenBank:NP_001186115.1,MGI:MGI:1915932;Name=NP_001186115.1;Note=isoform 1 is encoded by transcript variant 1;gbkey=CDS;gene=Slc44a2;product=choline transporter-like protein 2 isoform 1;protein_id=NP_001186115.1;extra_copy_number=0
CM058249.1	Liftoff	CDS	35747867	35747979	.	+	.	ID=cds-NP_001186115.1;Parent=rna-NM_001199186.1;Dbxref=CCDS:CCDS90511.1,GeneID:68682,GenBank:NP_001186115.1,MGI:MGI:1915932;Name=NP_001186115.1;Note=isoform 1 is encoded by transcript variant 1;gbkey=CDS;gene=Slc44a2;product=choline transporter-like protein 2 isoform 1;protein_id=NP_001186115.1;extra_copy_number=0
CM058249.1	Liftoff	CDS	35749564	35749695	.	+	.	ID=cds-NP_001186115.1;Parent=rna-NM_001199186.1;Dbxref=CCDS:CCDS90511.1,GeneID:68682,GenBank:NP_001186115.1,MGI:MGI:1915932;Name=NP_001186115.1;Note=isoform 1 is encoded by transcript variant 1;gbkey=CDS;gene=Slc44a2;product=choline transporter-like protein 2 isoform 1;protein_id=NP_001186115.1;extra_copy_number=0
CM058249.1	Liftoff	CDS	35750025	35750124	.	+	.	ID=cds-NP_001186115.1;Parent=rna-NM_001199186.1;Dbxref=CCDS:CCDS90511.1,GeneID:68682,GenBank:NP_001186115.1,MGI:MGI:1915932;Name=NP_001186115.1;Note=isoform 1 is encoded by transcript variant 1;gbkey=CDS;gene=Slc44a2;product=choline transporter-like protein 2 isoform 1;protein_id=NP_001186115.1;extra_copy_number=0
CM058249.1	Liftoff	CDS	35750211	35750303	.	+	.	ID=cds-NP_001186115.1;Parent=rna-NM_001199186.1;Dbxref=CCDS:CCDS90511.1,GeneID:68682,GenBank:NP_001186115.1,MGI:MGI:1915932;Name=NP_001186115.1;Note=isoform 1 is encoded by transcript variant 1;gbkey=CDS;gene=Slc44a2;product=choline transporter-like protein 2 isoform 1;protein_id=NP_001186115.1;extra_copy_number=0
CM058249.1	Liftoff	CDS	35750641	35750725	.	+	.	ID=cds-NP_001186115.1;Parent=rna-NM_001199186.1;Dbxref=CCDS:CCDS90511.1,GeneID:68682,GenBank:NP_001186115.1,MGI:MGI:1915932;Name=NP_001186115.1;Note=isoform 1 is encoded by transcript variant 1;gbkey=CDS;gene=Slc44a2;product=choline transporter-like protein 2 isoform 1;protein_id=NP_001186115.1;extra_copy_number=0
CM058249.1	Liftoff	CDS	35751421	35751683	.	+	.	ID=cds-NP_001186115.1;Parent=rna-NM_001199186.1;Dbxref=CCDS:CCDS90511.1,GeneID:68682,GenBank:NP_001186115.1,MGI:MGI:1915932;Name=NP_001186115.1;Note=isoform 1 is encoded by transcript variant 1;gbkey=CDS;gene=Slc44a2;product=choline transporter-like protein 2 isoform 1;protein_id=NP_001186115.1;extra_copy_number=0
CM058249.1	Liftoff	CDS	35751767	35751861	.	+	.	ID=cds-NP_001186115.1;Parent=rna-NM_001199186.1;Dbxref=CCDS:CCDS90511.1,GeneID:68682,GenBank:NP_001186115.1,MGI:MGI:1915932;Name=NP_001186115.1;Note=isoform 1 is encoded by transcript variant 1;gbkey=CDS;gene=Slc44a2;product=choline transporter-like protein 2 isoform 1;protein_id=NP_001186115.1;extra_copy_number=0
CM058249.1	Liftoff	CDS	35752615	35752718	.	+	.	ID=cds-NP_001186115.1;Parent=rna-NM_001199186.1;Dbxref=CCDS:CCDS90511.1,GeneID:68682,GenBank:NP_001186115.1,MGI:MGI:1915932;Name=NP_001186115.1;Note=isoform 1 is encoded by transcript variant 1;gbkey=CDS;gene=Slc44a2;product=choline transporter-like protein 2 isoform 1;protein_id=NP_001186115.1;extra_copy_number=0
CM058249.1	Liftoff	CDS	35752807	35752880	.	+	.	ID=cds-NP_001186115.1;Parent=rna-NM_001199186.1;Dbxref=CCDS:CCDS90511.1,GeneID:68682,GenBank:NP_001186115.1,MGI:MGI:1915932;Name=NP_001186115.1;Note=isoform 1 is encoded by transcript variant 1;gbkey=CDS;gene=Slc44a2;product=choline transporter-like protein 2 isoform 1;protein_id=NP_001186115.1;extra_copy_number=0
CM058249.1	Liftoff	CDS	35753060	35753130	.	+	.	ID=cds-NP_001186115.1;Parent=rna-NM_001199186.1;Dbxref=CCDS:CCDS90511.1,GeneID:68682,GenBank:NP_001186115.1,MGI:MGI:1915932;Name=NP_001186115.1;Note=isoform 1 is encoded by transcript variant 1;gbkey=CDS;gene=Slc44a2;product=choline transporter-like protein 2 isoform 1;protein_id=NP_001186115.1;extra_copy_number=0
CM058249.1	Liftoff	CDS	35753270	35753358	.	+	.	ID=cds-NP_001186115.1;Parent=rna-NM_001199186.1;Dbxref=CCDS:CCDS90511.1,GeneID:68682,GenBank:NP_001186115.1,MGI:MGI:1915932;Name=NP_001186115.1;Note=isoform 1 is encoded by transcript variant 1;gbkey=CDS;gene=Slc44a2;product=choline transporter-like protein 2 isoform 1;protein_id=NP_001186115.1;extra_copy_number=0
CM058249.1	Liftoff	CDS	35757199	35757283	.	+	.	ID=cds-NP_001186115.1;Parent=rna-NM_001199186.1;Dbxref=CCDS:CCDS90511.1,GeneID:68682,GenBank:NP_001186115.1,MGI:MGI:1915932;Name=NP_001186115.1;Note=isoform 1 is encoded by transcript variant 1;gbkey=CDS;gene=Slc44a2;product=choline transporter-like protein 2 isoform 1;protein_id=NP_001186115.1;extra_copy_number=0
CM058249.1	Liftoff	CDS	35758414	35758520	.	+	.	ID=cds-NP_001186115.1;Parent=rna-NM_001199186.1;Dbxref=CCDS:CCDS90511.1,GeneID:68682,GenBank:NP_001186115.1,MGI:MGI:1915932;Name=NP_001186115.1;Note=isoform 1 is encoded by transcript variant 1;gbkey=CDS;gene=Slc44a2;product=choline transporter-like protein 2 isoform 1;protein_id=NP_001186115.1;extra_copy_number=0
CM058249.1	Liftoff	mRNA	35725446	35759760	.	+	.	ID=rna-NM_001359227.1;Parent=gene-Slc44a2;Dbxref=GeneID:68682,GenBank:NM_001359227.1,MGI:MGI:1915932;Name=NM_001359227.1;gbkey=mRNA;gene=Slc44a2;product=solute carrier family 44%2C member 2%2C transcript variant 3;tag=RefSeq Select;transcript_id=NM_001359227.1;matches_ref_protein=True;valid_ORF=True;extra_copy_number=0
CM058249.1	Liftoff	exon	35725446	35725578	.	+	.	ID=exon-NM_001359227.1-1;Parent=rna-NM_001359227.1;Dbxref=GeneID:68682,GenBank:NM_001359227.1,MGI:MGI:1915932;gbkey=mRNA;gene=Slc44a2;product=solute carrier family 44%2C member 2%2C transcript variant 3;tag=RefSeq Select;transcript_id=NM_001359227.1;extra_copy_number=0
CM058249.1	Liftoff	exon	35743173	35743221	.	+	.	ID=exon-NM_001359227.1-2;Parent=rna-NM_001359227.1;Dbxref=GeneID:68682,GenBank:NM_001359227.1,MGI:MGI:1915932;gbkey=mRNA;gene=Slc44a2;product=solute carrier family 44%2C member 2%2C transcript variant 3;tag=RefSeq Select;transcript_id=NM_001359227.1;extra_copy_number=0
CM058249.1	Liftoff	exon	35746511	35746584	.	+	.	ID=exon-NM_001359227.1-3;Parent=rna-NM_001359227.1;Dbxref=GeneID:68682,GenBank:NM_001359227.1,MGI:MGI:1915932;gbkey=mRNA;gene=Slc44a2;product=solute carrier family 44%2C member 2%2C transcript variant 3;tag=RefSeq Select;transcript_id=NM_001359227.1;extra_copy_number=0
CM058249.1	Liftoff	exon	35746671	35746755	.	+	.	ID=exon-NM_001359227.1-4;Parent=rna-NM_001359227.1;Dbxref=GeneID:68682,GenBank:NM_001359227.1,MGI:MGI:1915932;gbkey=mRNA;gene=Slc44a2;product=solute carrier family 44%2C member 2%2C transcript variant 3;tag=RefSeq Select;transcript_id=NM_001359227.1;extra_copy_number=0
CM058249.1	Liftoff	exon	35746915	35746999	.	+	.	ID=exon-NM_001359227.1-5;Parent=rna-NM_001359227.1;Dbxref=GeneID:68682,GenBank:NM_001359227.1,MGI:MGI:1915932;gbkey=mRNA;gene=Slc44a2;product=solute carrier family 44%2C member 2%2C transcript variant 3;tag=RefSeq Select;transcript_id=NM_001359227.1;extra_copy_number=0
CM058249.1	Liftoff	exon	35747127	35747237	.	+	.	ID=exon-NM_001359227.1-6;Parent=rna-NM_001359227.1;Dbxref=GeneID:68682,GenBank:NM_001359227.1,MGI:MGI:1915932;gbkey=mRNA;gene=Slc44a2;product=solute carrier family 44%2C member 2%2C transcript variant 3;tag=RefSeq Select;transcript_id=NM_001359227.1;extra_copy_number=0
CM058249.1	Liftoff	exon	35747330	35747390	.	+	.	ID=exon-NM_001359227.1-7;Parent=rna-NM_001359227.1;Dbxref=GeneID:68682,GenBank:NM_001359227.1,MGI:MGI:1915932;gbkey=mRNA;gene=Slc44a2;product=solute carrier family 44%2C member 2%2C transcript variant 3;tag=RefSeq Select;transcript_id=NM_001359227.1;extra_copy_number=0
CM058249.1	Liftoff	exon	35747475	35747598	.	+	.	ID=exon-NM_001359227.1-8;Parent=rna-NM_001359227.1;Dbxref=GeneID:68682,GenBank:NM_001359227.1,MGI:MGI:1915932;gbkey=mRNA;gene=Slc44a2;product=solute carrier family 44%2C member 2%2C transcript variant 3;tag=RefSeq Select;transcript_id=NM_001359227.1;extra_copy_number=0
CM058249.1	Liftoff	exon	35747696	35747779	.	+	.	ID=exon-NM_001359227.1-9;Parent=rna-NM_001359227.1;Dbxref=GeneID:68682,GenBank:NM_001359227.1,MGI:MGI:1915932;gbkey=mRNA;gene=Slc44a2;product=solute carrier family 44%2C member 2%2C transcript variant 3;tag=RefSeq Select;transcript_id=NM_001359227.1;extra_copy_number=0
CM058249.1	Liftoff	exon	35747867	35747979	.	+	.	ID=exon-NM_001359227.1-10;Parent=rna-NM_001359227.1;Dbxref=GeneID:68682,GenBank:NM_001359227.1,MGI:MGI:1915932;gbkey=mRNA;gene=Slc44a2;product=solute carrier family 44%2C member 2%2C transcript variant 3;tag=RefSeq Select;transcript_id=NM_001359227.1;extra_copy_number=0
CM058249.1	Liftoff	exon	35749564	35749695	.	+	.	ID=exon-NM_001359227.1-11;Parent=rna-NM_001359227.1;Dbxref=GeneID:68682,GenBank:NM_001359227.1,MGI:MGI:1915932;gbkey=mRNA;gene=Slc44a2;product=solute carrier family 44%2C member 2%2C transcript variant 3;tag=RefSeq Select;transcript_id=NM_001359227.1;extra_copy_number=0
CM058249.1	Liftoff	exon	35750025	35750124	.	+	.	ID=exon-NM_001359227.1-12;Parent=rna-NM_001359227.1;Dbxref=GeneID:68682,GenBank:NM_001359227.1,MGI:MGI:1915932;gbkey=mRNA;gene=Slc44a2;product=solute carrier family 44%2C member 2%2C transcript variant 3;tag=RefSeq Select;transcript_id=NM_001359227.1;extra_copy_number=0
CM058249.1	Liftoff	exon	35750211	35750303	.	+	.	ID=exon-NM_001359227.1-13;Parent=rna-NM_001359227.1;Dbxref=GeneID:68682,GenBank:NM_001359227.1,MGI:MGI:1915932;gbkey=mRNA;gene=Slc44a2;product=solute carrier family 44%2C member 2%2C transcript variant 3;tag=RefSeq Select;transcript_id=NM_001359227.1;extra_copy_number=0
CM058249.1	Liftoff	exon	35750641	35750725	.	+	.	ID=exon-NM_001359227.1-14;Parent=rna-NM_001359227.1;Dbxref=GeneID:68682,GenBank:NM_001359227.1,MGI:MGI:1915932;gbkey=mRNA;gene=Slc44a2;product=solute carrier family 44%2C member 2%2C transcript variant 3;tag=RefSeq Select;transcript_id=NM_001359227.1;extra_copy_number=0
CM058249.1	Liftoff	exon	35751421	35751683	.	+	.	ID=exon-NM_001359227.1-15;Parent=rna-NM_001359227.1;Dbxref=GeneID:68682,GenBank:NM_001359227.1,MGI:MGI:1915932;gbkey=mRNA;gene=Slc44a2;product=solute carrier family 44%2C member 2%2C transcript variant 3;tag=RefSeq Select;transcript_id=NM_001359227.1;extra_copy_number=0
CM058249.1	Liftoff	exon	35751767	35751861	.	+	.	ID=exon-NM_001359227.1-16;Parent=rna-NM_001359227.1;Dbxref=GeneID:68682,GenBank:NM_001359227.1,MGI:MGI:1915932;gbkey=mRNA;gene=Slc44a2;product=solute carrier family 44%2C member 2%2C transcript variant 3;tag=RefSeq Select;transcript_id=NM_001359227.1;extra_copy_number=0
CM058249.1	Liftoff	exon	35752615	35752718	.	+	.	ID=exon-NM_001359227.1-17;Parent=rna-NM_001359227.1;Dbxref=GeneID:68682,GenBank:NM_001359227.1,MGI:MGI:1915932;gbkey=mRNA;gene=Slc44a2;product=solute carrier family 44%2C member 2%2C transcript variant 3;tag=RefSeq Select;transcript_id=NM_001359227.1;extra_copy_number=0
CM058249.1	Liftoff	exon	35752807	35752880	.	+	.	ID=exon-NM_001359227.1-18;Parent=rna-NM_001359227.1;Dbxref=GeneID:68682,GenBank:NM_001359227.1,MGI:MGI:1915932;gbkey=mRNA;gene=Slc44a2;product=solute carrier family 44%2C member 2%2C transcript variant 3;tag=RefSeq Select;transcript_id=NM_001359227.1;extra_copy_number=0
CM058249.1	Liftoff	exon	35753060	35753130	.	+	.	ID=exon-NM_001359227.1-19;Parent=rna-NM_001359227.1;Dbxref=GeneID:68682,GenBank:NM_001359227.1,MGI:MGI:1915932;gbkey=mRNA;gene=Slc44a2;product=solute carrier family 44%2C member 2%2C transcript variant 3;tag=RefSeq Select;transcript_id=NM_001359227.1;extra_copy_number=0
CM058249.1	Liftoff	exon	35753270	35753358	.	+	.	ID=exon-NM_001359227.1-20;Parent=rna-NM_001359227.1;Dbxref=GeneID:68682,GenBank:NM_001359227.1,MGI:MGI:1915932;gbkey=mRNA;gene=Slc44a2;product=solute carrier family 44%2C member 2%2C transcript variant 3;tag=RefSeq Select;transcript_id=NM_001359227.1;extra_copy_number=0
CM058249.1	Liftoff	exon	35757199	35757283	.	+	.	ID=exon-NM_001359227.1-21;Parent=rna-NM_001359227.1;Dbxref=GeneID:68682,GenBank:NM_001359227.1,MGI:MGI:1915932;gbkey=mRNA;gene=Slc44a2;product=solute carrier family 44%2C member 2%2C transcript variant 3;tag=RefSeq Select;transcript_id=NM_001359227.1;extra_copy_number=0
CM058249.1	Liftoff	exon	35757733	35757904	.	+	.	ID=exon-NM_001359227.1-22;Parent=rna-NM_001359227.1;Dbxref=GeneID:68682,GenBank:NM_001359227.1,MGI:MGI:1915932;gbkey=mRNA;gene=Slc44a2;product=solute carrier family 44%2C member 2%2C transcript variant 3;tag=RefSeq Select;transcript_id=NM_001359227.1;extra_copy_number=0
CM058249.1	Liftoff	exon	35758414	35759760	.	+	.	ID=exon-NM_001359227.1-23;Parent=rna-NM_001359227.1;Dbxref=GeneID:68682,GenBank:NM_001359227.1,MGI:MGI:1915932;gbkey=mRNA;gene=Slc44a2;product=solute carrier family 44%2C member 2%2C transcript variant 3;tag=RefSeq Select;transcript_id=NM_001359227.1;extra_copy_number=0
CM058249.1	Liftoff	CDS	35725548	35725578	.	+	.	ID=cds-NP_001346156.1;Parent=rna-NM_001359227.1;Dbxref=GeneID:68682,GenBank:NP_001346156.1,MGI:MGI:1915932;Name=NP_001346156.1;Note=isoform 3 is encoded by transcript variant 3;gbkey=CDS;gene=Slc44a2;product=choline transporter-like protein 2 isoform 3;protein_id=NP_001346156.1;tag=RefSeq Select;extra_copy_number=0
CM058249.1	Liftoff	CDS	35743173	35743221	.	+	.	ID=cds-NP_001346156.1;Parent=rna-NM_001359227.1;Dbxref=GeneID:68682,GenBank:NP_001346156.1,MGI:MGI:1915932;Name=NP_001346156.1;Note=isoform 3 is encoded by transcript variant 3;gbkey=CDS;gene=Slc44a2;product=choline transporter-like protein 2 isoform 3;protein_id=NP_001346156.1;tag=RefSeq Select;extra_copy_number=0
CM058249.1	Liftoff	CDS	35746511	35746584	.	+	.	ID=cds-NP_001346156.1;Parent=rna-NM_001359227.1;Dbxref=GeneID:68682,GenBank:NP_001346156.1,MGI:MGI:1915932;Name=NP_001346156.1;Note=isoform 3 is encoded by transcript variant 3;gbkey=CDS;gene=Slc44a2;product=choline transporter-like protein 2 isoform 3;protein_id=NP_001346156.1;tag=RefSeq Select;extra_copy_number=0
CM058249.1	Liftoff	CDS	35746671	35746755	.	+	.	ID=cds-NP_001346156.1;Parent=rna-NM_001359227.1;Dbxref=GeneID:68682,GenBank:NP_001346156.1,MGI:MGI:1915932;Name=NP_001346156.1;Note=isoform 3 is encoded by transcript variant 3;gbkey=CDS;gene=Slc44a2;product=choline transporter-like protein 2 isoform 3;protein_id=NP_001346156.1;tag=RefSeq Select;extra_copy_number=0
CM058249.1	Liftoff	CDS	35746915	35746999	.	+	.	ID=cds-NP_001346156.1;Parent=rna-NM_001359227.1;Dbxref=GeneID:68682,GenBank:NP_001346156.1,MGI:MGI:1915932;Name=NP_001346156.1;Note=isoform 3 is encoded by transcript variant 3;gbkey=CDS;gene=Slc44a2;product=choline transporter-like protein 2 isoform 3;protein_id=NP_001346156.1;tag=RefSeq Select;extra_copy_number=0
CM058249.1	Liftoff	CDS	35747127	35747237	.	+	.	ID=cds-NP_001346156.1;Parent=rna-NM_001359227.1;Dbxref=GeneID:68682,GenBank:NP_001346156.1,MGI:MGI:1915932;Name=NP_001346156.1;Note=isoform 3 is encoded by transcript variant 3;gbkey=CDS;gene=Slc44a2;product=choline transporter-like protein 2 isoform 3;protein_id=NP_001346156.1;tag=RefSeq Select;extra_copy_number=0
CM058249.1	Liftoff	CDS	35747330	35747390	.	+	.	ID=cds-NP_001346156.1;Parent=rna-NM_001359227.1;Dbxref=GeneID:68682,GenBank:NP_001346156.1,MGI:MGI:1915932;Name=NP_001346156.1;Note=isoform 3 is encoded by transcript variant 3;gbkey=CDS;gene=Slc44a2;product=choline transporter-like protein 2 isoform 3;protein_id=NP_001346156.1;tag=RefSeq Select;extra_copy_number=0
CM058249.1	Liftoff	CDS	35747475	35747598	.	+	.	ID=cds-NP_001346156.1;Parent=rna-NM_001359227.1;Dbxref=GeneID:68682,GenBank:NP_001346156.1,MGI:MGI:1915932;Name=NP_001346156.1;Note=isoform 3 is encoded by transcript variant 3;gbkey=CDS;gene=Slc44a2;product=choline transporter-like protein 2 isoform 3;protein_id=NP_001346156.1;tag=RefSeq Select;extra_copy_number=0
CM058249.1	Liftoff	CDS	35747696	35747779	.	+	.	ID=cds-NP_001346156.1;Parent=rna-NM_001359227.1;Dbxref=GeneID:68682,GenBank:NP_001346156.1,MGI:MGI:1915932;Name=NP_001346156.1;Note=isoform 3 is encoded by transcript variant 3;gbkey=CDS;gene=Slc44a2;product=choline transporter-like protein 2 isoform 3;protein_id=NP_001346156.1;tag=RefSeq Select;extra_copy_number=0
CM058249.1	Liftoff	CDS	35747867	35747979	.	+	.	ID=cds-NP_001346156.1;Parent=rna-NM_001359227.1;Dbxref=GeneID:68682,GenBank:NP_001346156.1,MGI:MGI:1915932;Name=NP_001346156.1;Note=isoform 3 is encoded by transcript variant 3;gbkey=CDS;gene=Slc44a2;product=choline transporter-like protein 2 isoform 3;protein_id=NP_001346156.1;tag=RefSeq Select;extra_copy_number=0
CM058249.1	Liftoff	CDS	35749564	35749695	.	+	.	ID=cds-NP_001346156.1;Parent=rna-NM_001359227.1;Dbxref=GeneID:68682,GenBank:NP_001346156.1,MGI:MGI:1915932;Name=NP_001346156.1;Note=isoform 3 is encoded by transcript variant 3;gbkey=CDS;gene=Slc44a2;product=choline transporter-like protein 2 isoform 3;protein_id=NP_001346156.1;tag=RefSeq Select;extra_copy_number=0
CM058249.1	Liftoff	CDS	35750025	35750124	.	+	.	ID=cds-NP_001346156.1;Parent=rna-NM_001359227.1;Dbxref=GeneID:68682,GenBank:NP_001346156.1,MGI:MGI:1915932;Name=NP_001346156.1;Note=isoform 3 is encoded by transcript variant 3;gbkey=CDS;gene=Slc44a2;product=choline transporter-like protein 2 isoform 3;protein_id=NP_001346156.1;tag=RefSeq Select;extra_copy_number=0
CM058249.1	Liftoff	CDS	35750211	35750303	.	+	.	ID=cds-NP_001346156.1;Parent=rna-NM_001359227.1;Dbxref=GeneID:68682,GenBank:NP_001346156.1,MGI:MGI:1915932;Name=NP_001346156.1;Note=isoform 3 is encoded by transcript variant 3;gbkey=CDS;gene=Slc44a2;product=choline transporter-like protein 2 isoform 3;protein_id=NP_001346156.1;tag=RefSeq Select;extra_copy_number=0
CM058249.1	Liftoff	CDS	35750641	35750725	.	+	.	ID=cds-NP_001346156.1;Parent=rna-NM_001359227.1;Dbxref=GeneID:68682,GenBank:NP_001346156.1,MGI:MGI:1915932;Name=NP_001346156.1;Note=isoform 3 is encoded by transcript variant 3;gbkey=CDS;gene=Slc44a2;product=choline transporter-like protein 2 isoform 3;protein_id=NP_001346156.1;tag=RefSeq Select;extra_copy_number=0
CM058249.1	Liftoff	CDS	35751421	35751683	.	+	.	ID=cds-NP_001346156.1;Parent=rna-NM_001359227.1;Dbxref=GeneID:68682,GenBank:NP_001346156.1,MGI:MGI:1915932;Name=NP_001346156.1;Note=isoform 3 is encoded by transcript variant 3;gbkey=CDS;gene=Slc44a2;product=choline transporter-like protein 2 isoform 3;protein_id=NP_001346156.1;tag=RefSeq Select;extra_copy_number=0
CM058249.1	Liftoff	CDS	35751767	35751861	.	+	.	ID=cds-NP_001346156.1;Parent=rna-NM_001359227.1;Dbxref=GeneID:68682,GenBank:NP_001346156.1,MGI:MGI:1915932;Name=NP_001346156.1;Note=isoform 3 is encoded by transcript variant 3;gbkey=CDS;gene=Slc44a2;product=choline transporter-like protein 2 isoform 3;protein_id=NP_001346156.1;tag=RefSeq Select;extra_copy_number=0
CM058249.1	Liftoff	CDS	35752615	35752718	.	+	.	ID=cds-NP_001346156.1;Parent=rna-NM_001359227.1;Dbxref=GeneID:68682,GenBank:NP_001346156.1,MGI:MGI:1915932;Name=NP_001346156.1;Note=isoform 3 is encoded by transcript variant 3;gbkey=CDS;gene=Slc44a2;product=choline transporter-like protein 2 isoform 3;protein_id=NP_001346156.1;tag=RefSeq Select;extra_copy_number=0
CM058249.1	Liftoff	CDS	35752807	35752880	.	+	.	ID=cds-NP_001346156.1;Parent=rna-NM_001359227.1;Dbxref=GeneID:68682,GenBank:NP_001346156.1,MGI:MGI:1915932;Name=NP_001346156.1;Note=isoform 3 is encoded by transcript variant 3;gbkey=CDS;gene=Slc44a2;product=choline transporter-like protein 2 isoform 3;protein_id=NP_001346156.1;tag=RefSeq Select;extra_copy_number=0
CM058249.1	Liftoff	CDS	35753060	35753130	.	+	.	ID=cds-NP_001346156.1;Parent=rna-NM_001359227.1;Dbxref=GeneID:68682,GenBank:NP_001346156.1,MGI:MGI:1915932;Name=NP_001346156.1;Note=isoform 3 is encoded by transcript variant 3;gbkey=CDS;gene=Slc44a2;product=choline transporter-like protein 2 isoform 3;protein_id=NP_001346156.1;tag=RefSeq Select;extra_copy_number=0
CM058249.1	Liftoff	CDS	35753270	35753358	.	+	.	ID=cds-NP_001346156.1;Parent=rna-NM_001359227.1;Dbxref=GeneID:68682,GenBank:NP_001346156.1,MGI:MGI:1915932;Name=NP_001346156.1;Note=isoform 3 is encoded by transcript variant 3;gbkey=CDS;gene=Slc44a2;product=choline transporter-like protein 2 isoform 3;protein_id=NP_001346156.1;tag=RefSeq Select;extra_copy_number=0
CM058249.1	Liftoff	CDS	35757199	35757283	.	+	.	ID=cds-NP_001346156.1;Parent=rna-NM_001359227.1;Dbxref=GeneID:68682,GenBank:NP_001346156.1,MGI:MGI:1915932;Name=NP_001346156.1;Note=isoform 3 is encoded by transcript variant 3;gbkey=CDS;gene=Slc44a2;product=choline transporter-like protein 2 isoform 3;protein_id=NP_001346156.1;tag=RefSeq Select;extra_copy_number=0
CM058249.1	Liftoff	CDS	35757733	35757857	.	+	.	ID=cds-NP_001346156.1;Parent=rna-NM_001359227.1;Dbxref=GeneID:68682,GenBank:NP_001346156.1,MGI:MGI:1915932;Name=NP_001346156.1;Note=isoform 3 is encoded by transcript variant 3;gbkey=CDS;gene=Slc44a2;product=choline transporter-like protein 2 isoform 3;protein_id=NP_001346156.1;tag=RefSeq Select;extra_copy_number=0
CM058249.1	Liftoff	mRNA	35741398	35759760	.	+	.	ID=rna-XM_011242593.3;Parent=gene-Slc44a2;Dbxref=GeneID:68682,GenBank:XM_011242593.3,MGI:MGI:1915932;Name=XM_011242593.3;gbkey=mRNA;gene=Slc44a2;model_evidence=Supporting evidence includes similarity to: 5 mRNAs%2C 64 ESTs%2C 7 Proteins%2C 179 long SRA reads%2C and 100%25 coverage of the annotated genomic feature by RNAseq alignments%2C including 22 samples with support for all annotated introns;product=solute carrier family 44%2C member 2%2C transcript variant X1;transcript_id=XM_011242593.3;matches_ref_protein=True;valid_ORF=True;extra_copy_number=0
CM058249.1	Liftoff	exon	35741398	35741512	.	+	.	ID=exon-XM_011242593.3-1;Parent=rna-XM_011242593.3;Dbxref=GeneID:68682,GenBank:XM_011242593.3,MGI:MGI:1915932;gbkey=mRNA;gene=Slc44a2;product=solute carrier family 44%2C member 2%2C transcript variant X1;transcript_id=XM_011242593.3;extra_copy_number=0
CM058249.1	Liftoff	exon	35743173	35743221	.	+	.	ID=exon-XM_011242593.3-2;Parent=rna-XM_011242593.3;Dbxref=GeneID:68682,GenBank:XM_011242593.3,MGI:MGI:1915932;gbkey=mRNA;gene=Slc44a2;product=solute carrier family 44%2C member 2%2C transcript variant X1;transcript_id=XM_011242593.3;extra_copy_number=0
CM058249.1	Liftoff	exon	35746511	35746584	.	+	.	ID=exon-XM_011242593.3-3;Parent=rna-XM_011242593.3;Dbxref=GeneID:68682,GenBank:XM_011242593.3,MGI:MGI:1915932;gbkey=mRNA;gene=Slc44a2;product=solute carrier family 44%2C member 2%2C transcript variant X1;transcript_id=XM_011242593.3;extra_copy_number=0
CM058249.1	Liftoff	exon	35746671	35746755	.	+	.	ID=exon-XM_011242593.3-4;Parent=rna-XM_011242593.3;Dbxref=GeneID:68682,GenBank:XM_011242593.3,MGI:MGI:1915932;gbkey=mRNA;gene=Slc44a2;product=solute carrier family 44%2C member 2%2C transcript variant X1;transcript_id=XM_011242593.3;extra_copy_number=0
CM058249.1	Liftoff	exon	35746915	35746999	.	+	.	ID=exon-XM_011242593.3-5;Parent=rna-XM_011242593.3;Dbxref=GeneID:68682,GenBank:XM_011242593.3,MGI:MGI:1915932;gbkey=mRNA;gene=Slc44a2;product=solute carrier family 44%2C member 2%2C transcript variant X1;transcript_id=XM_011242593.3;extra_copy_number=0
CM058249.1	Liftoff	exon	35747127	35747237	.	+	.	ID=exon-XM_011242593.3-6;Parent=rna-XM_011242593.3;Dbxref=GeneID:68682,GenBank:XM_011242593.3,MGI:MGI:1915932;gbkey=mRNA;gene=Slc44a2;product=solute carrier family 44%2C member 2%2C transcript variant X1;transcript_id=XM_011242593.3;extra_copy_number=0
CM058249.1	Liftoff	exon	35747330	35747390	.	+	.	ID=exon-XM_011242593.3-7;Parent=rna-XM_011242593.3;Dbxref=GeneID:68682,GenBank:XM_011242593.3,MGI:MGI:1915932;gbkey=mRNA;gene=Slc44a2;product=solute carrier family 44%2C member 2%2C transcript variant X1;transcript_id=XM_011242593.3;extra_copy_number=0
CM058249.1	Liftoff	exon	35747475	35747598	.	+	.	ID=exon-XM_011242593.3-8;Parent=rna-XM_011242593.3;Dbxref=GeneID:68682,GenBank:XM_011242593.3,MGI:MGI:1915932;gbkey=mRNA;gene=Slc44a2;product=solute carrier family 44%2C member 2%2C transcript variant X1;transcript_id=XM_011242593.3;extra_copy_number=0
CM058249.1	Liftoff	exon	35747696	35747779	.	+	.	ID=exon-XM_011242593.3-9;Parent=rna-XM_011242593.3;Dbxref=GeneID:68682,GenBank:XM_011242593.3,MGI:MGI:1915932;gbkey=mRNA;gene=Slc44a2;product=solute carrier family 44%2C member 2%2C transcript variant X1;transcript_id=XM_011242593.3;extra_copy_number=0
CM058249.1	Liftoff	exon	35747867	35747979	.	+	.	ID=exon-XM_011242593.3-10;Parent=rna-XM_011242593.3;Dbxref=GeneID:68682,GenBank:XM_011242593.3,MGI:MGI:1915932;gbkey=mRNA;gene=Slc44a2;product=solute carrier family 44%2C member 2%2C transcript variant X1;transcript_id=XM_011242593.3;extra_copy_number=0
CM058249.1	Liftoff	exon	35749564	35749695	.	+	.	ID=exon-XM_011242593.3-11;Parent=rna-XM_011242593.3;Dbxref=GeneID:68682,GenBank:XM_011242593.3,MGI:MGI:1915932;gbkey=mRNA;gene=Slc44a2;product=solute carrier family 44%2C member 2%2C transcript variant X1;transcript_id=XM_011242593.3;extra_copy_number=0
CM058249.1	Liftoff	exon	35750025	35750124	.	+	.	ID=exon-XM_011242593.3-12;Parent=rna-XM_011242593.3;Dbxref=GeneID:68682,GenBank:XM_011242593.3,MGI:MGI:1915932;gbkey=mRNA;gene=Slc44a2;product=solute carrier family 44%2C member 2%2C transcript variant X1;transcript_id=XM_011242593.3;extra_copy_number=0
CM058249.1	Liftoff	exon	35750211	35750303	.	+	.	ID=exon-XM_011242593.3-13;Parent=rna-XM_011242593.3;Dbxref=GeneID:68682,GenBank:XM_011242593.3,MGI:MGI:1915932;gbkey=mRNA;gene=Slc44a2;product=solute carrier family 44%2C member 2%2C transcript variant X1;transcript_id=XM_011242593.3;extra_copy_number=0
CM058249.1	Liftoff	exon	35750641	35750725	.	+	.	ID=exon-XM_011242593.3-14;Parent=rna-XM_011242593.3;Dbxref=GeneID:68682,GenBank:XM_011242593.3,MGI:MGI:1915932;gbkey=mRNA;gene=Slc44a2;product=solute carrier family 44%2C member 2%2C transcript variant X1;transcript_id=XM_011242593.3;extra_copy_number=0
CM058249.1	Liftoff	exon	35751421	35751683	.	+	.	ID=exon-XM_011242593.3-15;Parent=rna-XM_011242593.3;Dbxref=GeneID:68682,GenBank:XM_011242593.3,MGI:MGI:1915932;gbkey=mRNA;gene=Slc44a2;product=solute carrier family 44%2C member 2%2C transcript variant X1;transcript_id=XM_011242593.3;extra_copy_number=0
CM058249.1	Liftoff	exon	35751767	35751861	.	+	.	ID=exon-XM_011242593.3-16;Parent=rna-XM_011242593.3;Dbxref=GeneID:68682,GenBank:XM_011242593.3,MGI:MGI:1915932;gbkey=mRNA;gene=Slc44a2;product=solute carrier family 44%2C member 2%2C transcript variant X1;transcript_id=XM_011242593.3;extra_copy_number=0
CM058249.1	Liftoff	exon	35752615	35752718	.	+	.	ID=exon-XM_011242593.3-17;Parent=rna-XM_011242593.3;Dbxref=GeneID:68682,GenBank:XM_011242593.3,MGI:MGI:1915932;gbkey=mRNA;gene=Slc44a2;product=solute carrier family 44%2C member 2%2C transcript variant X1;transcript_id=XM_011242593.3;extra_copy_number=0
CM058249.1	Liftoff	exon	35752807	35752880	.	+	.	ID=exon-XM_011242593.3-18;Parent=rna-XM_011242593.3;Dbxref=GeneID:68682,GenBank:XM_011242593.3,MGI:MGI:1915932;gbkey=mRNA;gene=Slc44a2;product=solute carrier family 44%2C member 2%2C transcript variant X1;transcript_id=XM_011242593.3;extra_copy_number=0
CM058249.1	Liftoff	exon	35753060	35753130	.	+	.	ID=exon-XM_011242593.3-19;Parent=rna-XM_011242593.3;Dbxref=GeneID:68682,GenBank:XM_011242593.3,MGI:MGI:1915932;gbkey=mRNA;gene=Slc44a2;product=solute carrier family 44%2C member 2%2C transcript variant X1;transcript_id=XM_011242593.3;extra_copy_number=0
CM058249.1	Liftoff	exon	35753270	35753358	.	+	.	ID=exon-XM_011242593.3-20;Parent=rna-XM_011242593.3;Dbxref=GeneID:68682,GenBank:XM_011242593.3,MGI:MGI:1915932;gbkey=mRNA;gene=Slc44a2;product=solute carrier family 44%2C member 2%2C transcript variant X1;transcript_id=XM_011242593.3;extra_copy_number=0
CM058249.1	Liftoff	exon	35757199	35757283	.	+	.	ID=exon-XM_011242593.3-21;Parent=rna-XM_011242593.3;Dbxref=GeneID:68682,GenBank:XM_011242593.3,MGI:MGI:1915932;gbkey=mRNA;gene=Slc44a2;product=solute carrier family 44%2C member 2%2C transcript variant X1;transcript_id=XM_011242593.3;extra_copy_number=0
CM058249.1	Liftoff	exon	35757733	35757904	.	+	.	ID=exon-XM_011242593.3-22;Parent=rna-XM_011242593.3;Dbxref=GeneID:68682,GenBank:XM_011242593.3,MGI:MGI:1915932;gbkey=mRNA;gene=Slc44a2;product=solute carrier family 44%2C member 2%2C transcript variant X1;transcript_id=XM_011242593.3;extra_copy_number=0
CM058249.1	Liftoff	exon	35758414	35759760	.	+	.	ID=exon-XM_011242593.3-23;Parent=rna-XM_011242593.3;Dbxref=GeneID:68682,GenBank:XM_011242593.3,MGI:MGI:1915932;gbkey=mRNA;gene=Slc44a2;product=solute carrier family 44%2C member 2%2C transcript variant X1;transcript_id=XM_011242593.3;extra_copy_number=0
CM058249.1	Liftoff	CDS	35741413	35741512	.	+	.	ID=cds-XP_011240895.1;Parent=rna-XM_011242593.3;Dbxref=GeneID:68682,GenBank:XP_011240895.1,MGI:MGI:1915932;Name=XP_011240895.1;gbkey=CDS;gene=Slc44a2;product=choline transporter-like protein 2 isoform X1;protein_id=XP_011240895.1;extra_copy_number=0
CM058249.1	Liftoff	CDS	35743173	35743221	.	+	.	ID=cds-XP_011240895.1;Parent=rna-XM_011242593.3;Dbxref=GeneID:68682,GenBank:XP_011240895.1,MGI:MGI:1915932;Name=XP_011240895.1;gbkey=CDS;gene=Slc44a2;product=choline transporter-like protein 2 isoform X1;protein_id=XP_011240895.1;extra_copy_number=0
CM058249.1	Liftoff	CDS	35746511	35746584	.	+	.	ID=cds-XP_011240895.1;Parent=rna-XM_011242593.3;Dbxref=GeneID:68682,GenBank:XP_011240895.1,MGI:MGI:1915932;Name=XP_011240895.1;gbkey=CDS;gene=Slc44a2;product=choline transporter-like protein 2 isoform X1;protein_id=XP_011240895.1;extra_copy_number=0
CM058249.1	Liftoff	CDS	35746671	35746755	.	+	.	ID=cds-XP_011240895.1;Parent=rna-XM_011242593.3;Dbxref=GeneID:68682,GenBank:XP_011240895.1,MGI:MGI:1915932;Name=XP_011240895.1;gbkey=CDS;gene=Slc44a2;product=choline transporter-like protein 2 isoform X1;protein_id=XP_011240895.1;extra_copy_number=0
CM058249.1	Liftoff	CDS	35746915	35746999	.	+	.	ID=cds-XP_011240895.1;Parent=rna-XM_011242593.3;Dbxref=GeneID:68682,GenBank:XP_011240895.1,MGI:MGI:1915932;Name=XP_011240895.1;gbkey=CDS;gene=Slc44a2;product=choline transporter-like protein 2 isoform X1;protein_id=XP_011240895.1;extra_copy_number=0
CM058249.1	Liftoff	CDS	35747127	35747237	.	+	.	ID=cds-XP_011240895.1;Parent=rna-XM_011242593.3;Dbxref=GeneID:68682,GenBank:XP_011240895.1,MGI:MGI:1915932;Name=XP_011240895.1;gbkey=CDS;gene=Slc44a2;product=choline transporter-like protein 2 isoform X1;protein_id=XP_011240895.1;extra_copy_number=0
CM058249.1	Liftoff	CDS	35747330	35747390	.	+	.	ID=cds-XP_011240895.1;Parent=rna-XM_011242593.3;Dbxref=GeneID:68682,GenBank:XP_011240895.1,MGI:MGI:1915932;Name=XP_011240895.1;gbkey=CDS;gene=Slc44a2;product=choline transporter-like protein 2 isoform X1;protein_id=XP_011240895.1;extra_copy_number=0
CM058249.1	Liftoff	CDS	35747475	35747598	.	+	.	ID=cds-XP_011240895.1;Parent=rna-XM_011242593.3;Dbxref=GeneID:68682,GenBank:XP_011240895.1,MGI:MGI:1915932;Name=XP_011240895.1;gbkey=CDS;gene=Slc44a2;product=choline transporter-like protein 2 isoform X1;protein_id=XP_011240895.1;extra_copy_number=0
CM058249.1	Liftoff	CDS	35747696	35747779	.	+	.	ID=cds-XP_011240895.1;Parent=rna-XM_011242593.3;Dbxref=GeneID:68682,GenBank:XP_011240895.1,MGI:MGI:1915932;Name=XP_011240895.1;gbkey=CDS;gene=Slc44a2;product=choline transporter-like protein 2 isoform X1;protein_id=XP_011240895.1;extra_copy_number=0
CM058249.1	Liftoff	CDS	35747867	35747979	.	+	.	ID=cds-XP_011240895.1;Parent=rna-XM_011242593.3;Dbxref=GeneID:68682,GenBank:XP_011240895.1,MGI:MGI:1915932;Name=XP_011240895.1;gbkey=CDS;gene=Slc44a2;product=choline transporter-like protein 2 isoform X1;protein_id=XP_011240895.1;extra_copy_number=0
CM058249.1	Liftoff	CDS	35749564	35749695	.	+	.	ID=cds-XP_011240895.1;Parent=rna-XM_011242593.3;Dbxref=GeneID:68682,GenBank:XP_011240895.1,MGI:MGI:1915932;Name=XP_011240895.1;gbkey=CDS;gene=Slc44a2;product=choline transporter-like protein 2 isoform X1;protein_id=XP_011240895.1;extra_copy_number=0
CM058249.1	Liftoff	CDS	35750025	35750124	.	+	.	ID=cds-XP_011240895.1;Parent=rna-XM_011242593.3;Dbxref=GeneID:68682,GenBank:XP_011240895.1,MGI:MGI:1915932;Name=XP_011240895.1;gbkey=CDS;gene=Slc44a2;product=choline transporter-like protein 2 isoform X1;protein_id=XP_011240895.1;extra_copy_number=0
CM058249.1	Liftoff	CDS	35750211	35750303	.	+	.	ID=cds-XP_011240895.1;Parent=rna-XM_011242593.3;Dbxref=GeneID:68682,GenBank:XP_011240895.1,MGI:MGI:1915932;Name=XP_011240895.1;gbkey=CDS;gene=Slc44a2;product=choline transporter-like protein 2 isoform X1;protein_id=XP_011240895.1;extra_copy_number=0
CM058249.1	Liftoff	CDS	35750641	35750725	.	+	.	ID=cds-XP_011240895.1;Parent=rna-XM_011242593.3;Dbxref=GeneID:68682,GenBank:XP_011240895.1,MGI:MGI:1915932;Name=XP_011240895.1;gbkey=CDS;gene=Slc44a2;product=choline transporter-like protein 2 isoform X1;protein_id=XP_011240895.1;extra_copy_number=0
CM058249.1	Liftoff	CDS	35751421	35751683	.	+	.	ID=cds-XP_011240895.1;Parent=rna-XM_011242593.3;Dbxref=GeneID:68682,GenBank:XP_011240895.1,MGI:MGI:1915932;Name=XP_011240895.1;gbkey=CDS;gene=Slc44a2;product=choline transporter-like protein 2 isoform X1;protein_id=XP_011240895.1;extra_copy_number=0
CM058249.1	Liftoff	CDS	35751767	35751861	.	+	.	ID=cds-XP_011240895.1;Parent=rna-XM_011242593.3;Dbxref=GeneID:68682,GenBank:XP_011240895.1,MGI:MGI:1915932;Name=XP_011240895.1;gbkey=CDS;gene=Slc44a2;product=choline transporter-like protein 2 isoform X1;protein_id=XP_011240895.1;extra_copy_number=0
CM058249.1	Liftoff	CDS	35752615	35752718	.	+	.	ID=cds-XP_011240895.1;Parent=rna-XM_011242593.3;Dbxref=GeneID:68682,GenBank:XP_011240895.1,MGI:MGI:1915932;Name=XP_011240895.1;gbkey=CDS;gene=Slc44a2;product=choline transporter-like protein 2 isoform X1;protein_id=XP_011240895.1;extra_copy_number=0
CM058249.1	Liftoff	CDS	35752807	35752880	.	+	.	ID=cds-XP_011240895.1;Parent=rna-XM_011242593.3;Dbxref=GeneID:68682,GenBank:XP_011240895.1,MGI:MGI:1915932;Name=XP_011240895.1;gbkey=CDS;gene=Slc44a2;product=choline transporter-like protein 2 isoform X1;protein_id=XP_011240895.1;extra_copy_number=0
CM058249.1	Liftoff	CDS	35753060	35753130	.	+	.	ID=cds-XP_011240895.1;Parent=rna-XM_011242593.3;Dbxref=GeneID:68682,GenBank:XP_011240895.1,MGI:MGI:1915932;Name=XP_011240895.1;gbkey=CDS;gene=Slc44a2;product=choline transporter-like protein 2 isoform X1;protein_id=XP_011240895.1;extra_copy_number=0
CM058249.1	Liftoff	CDS	35753270	35753358	.	+	.	ID=cds-XP_011240895.1;Parent=rna-XM_011242593.3;Dbxref=GeneID:68682,GenBank:XP_011240895.1,MGI:MGI:1915932;Name=XP_011240895.1;gbkey=CDS;gene=Slc44a2;product=choline transporter-like protein 2 isoform X1;protein_id=XP_011240895.1;extra_copy_number=0
CM058249.1	Liftoff	CDS	35757199	35757283	.	+	.	ID=cds-XP_011240895.1;Parent=rna-XM_011242593.3;Dbxref=GeneID:68682,GenBank:XP_011240895.1,MGI:MGI:1915932;Name=XP_011240895.1;gbkey=CDS;gene=Slc44a2;product=choline transporter-like protein 2 isoform X1;protein_id=XP_011240895.1;extra_copy_number=0
```
