## Supplementary material for "Chromosome-scale genome assembly of B10.RIII, an autoimmune susceptible mouse strain": b10_swarm.gff3 (part 477 of 931)

```
CM058249.1	Liftoff	CDS	35757733	35757857	.	+	.	ID=cds-XP_011240895.1;Parent=rna-XM_011242593.3;Dbxref=GeneID:68682,GenBank:XP_011240895.1,MGI:MGI:1915932;Name=XP_011240895.1;gbkey=CDS;gene=Slc44a2;product=choline transporter-like protein 2 isoform X1;protein_id=XP_011240895.1;extra_copy_number=0
CM058249.1	Liftoff	mRNA	35741398	35759760	.	+	.	ID=rna-XM_030244550.1;Parent=gene-Slc44a2;Dbxref=GeneID:68682,GenBank:XM_030244550.1,MGI:MGI:1915932;Name=XM_030244550.1;gbkey=mRNA;gene=Slc44a2;model_evidence=Supporting evidence includes similarity to: 6 mRNAs%2C 65 ESTs%2C 9 Proteins%2C 133 long SRA reads%2C and 100%25 coverage of the annotated genomic feature by RNAseq alignments%2C including 23 samples with support for all annotated introns;product=solute carrier family 44%2C member 2%2C transcript variant X3;transcript_id=XM_030244550.1;matches_ref_protein=True;valid_ORF=True;extra_copy_number=0
CM058249.1	Liftoff	exon	35741398	35741512	.	+	.	ID=exon-XM_030244550.1-1;Parent=rna-XM_030244550.1;Dbxref=GeneID:68682,GenBank:XM_030244550.1,MGI:MGI:1915932;gbkey=mRNA;gene=Slc44a2;product=solute carrier family 44%2C member 2%2C transcript variant X3;transcript_id=XM_030244550.1;extra_copy_number=0
CM058249.1	Liftoff	exon	35743173	35743221	.	+	.	ID=exon-XM_030244550.1-2;Parent=rna-XM_030244550.1;Dbxref=GeneID:68682,GenBank:XM_030244550.1,MGI:MGI:1915932;gbkey=mRNA;gene=Slc44a2;product=solute carrier family 44%2C member 2%2C transcript variant X3;transcript_id=XM_030244550.1;extra_copy_number=0
CM058249.1	Liftoff	exon	35746511	35746584	.	+	.	ID=exon-XM_030244550.1-3;Parent=rna-XM_030244550.1;Dbxref=GeneID:68682,GenBank:XM_030244550.1,MGI:MGI:1915932;gbkey=mRNA;gene=Slc44a2;product=solute carrier family 44%2C member 2%2C transcript variant X3;transcript_id=XM_030244550.1;extra_copy_number=0
CM058249.1	Liftoff	exon	35746671	35746755	.	+	.	ID=exon-XM_030244550.1-4;Parent=rna-XM_030244550.1;Dbxref=GeneID:68682,GenBank:XM_030244550.1,MGI:MGI:1915932;gbkey=mRNA;gene=Slc44a2;product=solute carrier family 44%2C member 2%2C transcript variant X3;transcript_id=XM_030244550.1;extra_copy_number=0
CM058249.1	Liftoff	exon	35746915	35746999	.	+	.	ID=exon-XM_030244550.1-5;Parent=rna-XM_030244550.1;Dbxref=GeneID:68682,GenBank:XM_030244550.1,MGI:MGI:1915932;gbkey=mRNA;gene=Slc44a2;product=solute carrier family 44%2C member 2%2C transcript variant X3;transcript_id=XM_030244550.1;extra_copy_number=0
CM058249.1	Liftoff	exon	35747127	35747237	.	+	.	ID=exon-XM_030244550.1-6;Parent=rna-XM_030244550.1;Dbxref=GeneID:68682,GenBank:XM_030244550.1,MGI:MGI:1915932;gbkey=mRNA;gene=Slc44a2;product=solute carrier family 44%2C member 2%2C transcript variant X3;transcript_id=XM_030244550.1;extra_copy_number=0
CM058249.1	Liftoff	exon	35747330	35747390	.	+	.	ID=exon-XM_030244550.1-7;Parent=rna-XM_030244550.1;Dbxref=GeneID:68682,GenBank:XM_030244550.1,MGI:MGI:1915932;gbkey=mRNA;gene=Slc44a2;product=solute carrier family 44%2C member 2%2C transcript variant X3;transcript_id=XM_030244550.1;extra_copy_number=0
CM058249.1	Liftoff	exon	35747475	35747598	.	+	.	ID=exon-XM_030244550.1-8;Parent=rna-XM_030244550.1;Dbxref=GeneID:68682,GenBank:XM_030244550.1,MGI:MGI:1915932;gbkey=mRNA;gene=Slc44a2;product=solute carrier family 44%2C member 2%2C transcript variant X3;transcript_id=XM_030244550.1;extra_copy_number=0
CM058249.1	Liftoff	exon	35747696	35747779	.	+	.	ID=exon-XM_030244550.1-9;Parent=rna-XM_030244550.1;Dbxref=GeneID:68682,GenBank:XM_030244550.1,MGI:MGI:1915932;gbkey=mRNA;gene=Slc44a2;product=solute carrier family 44%2C member 2%2C transcript variant X3;transcript_id=XM_030244550.1;extra_copy_number=0
CM058249.1	Liftoff	exon	35747867	35747979	.	+	.	ID=exon-XM_030244550.1-10;Parent=rna-XM_030244550.1;Dbxref=GeneID:68682,GenBank:XM_030244550.1,MGI:MGI:1915932;gbkey=mRNA;gene=Slc44a2;product=solute carrier family 44%2C member 2%2C transcript variant X3;transcript_id=XM_030244550.1;extra_copy_number=0
CM058249.1	Liftoff	exon	35749564	35749695	.	+	.	ID=exon-XM_030244550.1-11;Parent=rna-XM_030244550.1;Dbxref=GeneID:68682,GenBank:XM_030244550.1,MGI:MGI:1915932;gbkey=mRNA;gene=Slc44a2;product=solute carrier family 44%2C member 2%2C transcript variant X3;transcript_id=XM_030244550.1;extra_copy_number=0
CM058249.1	Liftoff	exon	35750025	35750124	.	+	.	ID=exon-XM_030244550.1-12;Parent=rna-XM_030244550.1;Dbxref=GeneID:68682,GenBank:XM_030244550.1,MGI:MGI:1915932;gbkey=mRNA;gene=Slc44a2;product=solute carrier family 44%2C member 2%2C transcript variant X3;transcript_id=XM_030244550.1;extra_copy_number=0
CM058249.1	Liftoff	exon	35750211	35750303	.	+	.	ID=exon-XM_030244550.1-13;Parent=rna-XM_030244550.1;Dbxref=GeneID:68682,GenBank:XM_030244550.1,MGI:MGI:1915932;gbkey=mRNA;gene=Slc44a2;product=solute carrier family 44%2C member 2%2C transcript variant X3;transcript_id=XM_030244550.1;extra_copy_number=0
CM058249.1	Liftoff	exon	35750641	35750725	.	+	.	ID=exon-XM_030244550.1-14;Parent=rna-XM_030244550.1;Dbxref=GeneID:68682,GenBank:XM_030244550.1,MGI:MGI:1915932;gbkey=mRNA;gene=Slc44a2;product=solute carrier family 44%2C member 2%2C transcript variant X3;transcript_id=XM_030244550.1;extra_copy_number=0
CM058249.1	Liftoff	exon	35751421	35751683	.	+	.	ID=exon-XM_030244550.1-15;Parent=rna-XM_030244550.1;Dbxref=GeneID:68682,GenBank:XM_030244550.1,MGI:MGI:1915932;gbkey=mRNA;gene=Slc44a2;product=solute carrier family 44%2C member 2%2C transcript variant X3;transcript_id=XM_030244550.1;extra_copy_number=0
CM058249.1	Liftoff	exon	35751767	35751861	.	+	.	ID=exon-XM_030244550.1-16;Parent=rna-XM_030244550.1;Dbxref=GeneID:68682,GenBank:XM_030244550.1,MGI:MGI:1915932;gbkey=mRNA;gene=Slc44a2;product=solute carrier family 44%2C member 2%2C transcript variant X3;transcript_id=XM_030244550.1;extra_copy_number=0
CM058249.1	Liftoff	exon	35752615	35752718	.	+	.	ID=exon-XM_030244550.1-17;Parent=rna-XM_030244550.1;Dbxref=GeneID:68682,GenBank:XM_030244550.1,MGI:MGI:1915932;gbkey=mRNA;gene=Slc44a2;product=solute carrier family 44%2C member 2%2C transcript variant X3;transcript_id=XM_030244550.1;extra_copy_number=0
CM058249.1	Liftoff	exon	35752807	35752880	.	+	.	ID=exon-XM_030244550.1-18;Parent=rna-XM_030244550.1;Dbxref=GeneID:68682,GenBank:XM_030244550.1,MGI:MGI:1915932;gbkey=mRNA;gene=Slc44a2;product=solute carrier family 44%2C member 2%2C transcript variant X3;transcript_id=XM_030244550.1;extra_copy_number=0
CM058249.1	Liftoff	exon	35753060	35753130	.	+	.	ID=exon-XM_030244550.1-19;Parent=rna-XM_030244550.1;Dbxref=GeneID:68682,GenBank:XM_030244550.1,MGI:MGI:1915932;gbkey=mRNA;gene=Slc44a2;product=solute carrier family 44%2C member 2%2C transcript variant X3;transcript_id=XM_030244550.1;extra_copy_number=0
CM058249.1	Liftoff	exon	35753270	35753358	.	+	.	ID=exon-XM_030244550.1-20;Parent=rna-XM_030244550.1;Dbxref=GeneID:68682,GenBank:XM_030244550.1,MGI:MGI:1915932;gbkey=mRNA;gene=Slc44a2;product=solute carrier family 44%2C member 2%2C transcript variant X3;transcript_id=XM_030244550.1;extra_copy_number=0
CM058249.1	Liftoff	exon	35757199	35757283	.	+	.	ID=exon-XM_030244550.1-21;Parent=rna-XM_030244550.1;Dbxref=GeneID:68682,GenBank:XM_030244550.1,MGI:MGI:1915932;gbkey=mRNA;gene=Slc44a2;product=solute carrier family 44%2C member 2%2C transcript variant X3;transcript_id=XM_030244550.1;extra_copy_number=0
CM058249.1	Liftoff	exon	35758414	35759760	.	+	.	ID=exon-XM_030244550.1-22;Parent=rna-XM_030244550.1;Dbxref=GeneID:68682,GenBank:XM_030244550.1,MGI:MGI:1915932;gbkey=mRNA;gene=Slc44a2;product=solute carrier family 44%2C member 2%2C transcript variant X3;transcript_id=XM_030244550.1;extra_copy_number=0
CM058249.1	Liftoff	CDS	35741413	35741512	.	+	.	ID=cds-XP_030100410.1;Parent=rna-XM_030244550.1;Dbxref=GeneID:68682,GenBank:XP_030100410.1,MGI:MGI:1915932;Name=XP_030100410.1;gbkey=CDS;gene=Slc44a2;product=choline transporter-like protein 2 isoform X2;protein_id=XP_030100410.1;extra_copy_number=0
CM058249.1	Liftoff	CDS	35743173	35743221	.	+	.	ID=cds-XP_030100410.1;Parent=rna-XM_030244550.1;Dbxref=GeneID:68682,GenBank:XP_030100410.1,MGI:MGI:1915932;Name=XP_030100410.1;gbkey=CDS;gene=Slc44a2;product=choline transporter-like protein 2 isoform X2;protein_id=XP_030100410.1;extra_copy_number=0
CM058249.1	Liftoff	CDS	35746511	35746584	.	+	.	ID=cds-XP_030100410.1;Parent=rna-XM_030244550.1;Dbxref=GeneID:68682,GenBank:XP_030100410.1,MGI:MGI:1915932;Name=XP_030100410.1;gbkey=CDS;gene=Slc44a2;product=choline transporter-like protein 2 isoform X2;protein_id=XP_030100410.1;extra_copy_number=0
CM058249.1	Liftoff	CDS	35746671	35746755	.	+	.	ID=cds-XP_030100410.1;Parent=rna-XM_030244550.1;Dbxref=GeneID:68682,GenBank:XP_030100410.1,MGI:MGI:1915932;Name=XP_030100410.1;gbkey=CDS;gene=Slc44a2;product=choline transporter-like protein 2 isoform X2;protein_id=XP_030100410.1;extra_copy_number=0
CM058249.1	Liftoff	CDS	35746915	35746999	.	+	.	ID=cds-XP_030100410.1;Parent=rna-XM_030244550.1;Dbxref=GeneID:68682,GenBank:XP_030100410.1,MGI:MGI:1915932;Name=XP_030100410.1;gbkey=CDS;gene=Slc44a2;product=choline transporter-like protein 2 isoform X2;protein_id=XP_030100410.1;extra_copy_number=0
CM058249.1	Liftoff	CDS	35747127	35747237	.	+	.	ID=cds-XP_030100410.1;Parent=rna-XM_030244550.1;Dbxref=GeneID:68682,GenBank:XP_030100410.1,MGI:MGI:1915932;Name=XP_030100410.1;gbkey=CDS;gene=Slc44a2;product=choline transporter-like protein 2 isoform X2;protein_id=XP_030100410.1;extra_copy_number=0
CM058249.1	Liftoff	CDS	35747330	35747390	.	+	.	ID=cds-XP_030100410.1;Parent=rna-XM_030244550.1;Dbxref=GeneID:68682,GenBank:XP_030100410.1,MGI:MGI:1915932;Name=XP_030100410.1;gbkey=CDS;gene=Slc44a2;product=choline transporter-like protein 2 isoform X2;protein_id=XP_030100410.1;extra_copy_number=0
CM058249.1	Liftoff	CDS	35747475	35747598	.	+	.	ID=cds-XP_030100410.1;Parent=rna-XM_030244550.1;Dbxref=GeneID:68682,GenBank:XP_030100410.1,MGI:MGI:1915932;Name=XP_030100410.1;gbkey=CDS;gene=Slc44a2;product=choline transporter-like protein 2 isoform X2;protein_id=XP_030100410.1;extra_copy_number=0
CM058249.1	Liftoff	CDS	35747696	35747779	.	+	.	ID=cds-XP_030100410.1;Parent=rna-XM_030244550.1;Dbxref=GeneID:68682,GenBank:XP_030100410.1,MGI:MGI:1915932;Name=XP_030100410.1;gbkey=CDS;gene=Slc44a2;product=choline transporter-like protein 2 isoform X2;protein_id=XP_030100410.1;extra_copy_number=0
CM058249.1	Liftoff	CDS	35747867	35747979	.	+	.	ID=cds-XP_030100410.1;Parent=rna-XM_030244550.1;Dbxref=GeneID:68682,GenBank:XP_030100410.1,MGI:MGI:1915932;Name=XP_030100410.1;gbkey=CDS;gene=Slc44a2;product=choline transporter-like protein 2 isoform X2;protein_id=XP_030100410.1;extra_copy_number=0
CM058249.1	Liftoff	CDS	35749564	35749695	.	+	.	ID=cds-XP_030100410.1;Parent=rna-XM_030244550.1;Dbxref=GeneID:68682,GenBank:XP_030100410.1,MGI:MGI:1915932;Name=XP_030100410.1;gbkey=CDS;gene=Slc44a2;product=choline transporter-like protein 2 isoform X2;protein_id=XP_030100410.1;extra_copy_number=0
CM058249.1	Liftoff	CDS	35750025	35750124	.	+	.	ID=cds-XP_030100410.1;Parent=rna-XM_030244550.1;Dbxref=GeneID:68682,GenBank:XP_030100410.1,MGI:MGI:1915932;Name=XP_030100410.1;gbkey=CDS;gene=Slc44a2;product=choline transporter-like protein 2 isoform X2;protein_id=XP_030100410.1;extra_copy_number=0
CM058249.1	Liftoff	CDS	35750211	35750303	.	+	.	ID=cds-XP_030100410.1;Parent=rna-XM_030244550.1;Dbxref=GeneID:68682,GenBank:XP_030100410.1,MGI:MGI:1915932;Name=XP_030100410.1;gbkey=CDS;gene=Slc44a2;product=choline transporter-like protein 2 isoform X2;protein_id=XP_030100410.1;extra_copy_number=0
CM058249.1	Liftoff	CDS	35750641	35750725	.	+	.	ID=cds-XP_030100410.1;Parent=rna-XM_030244550.1;Dbxref=GeneID:68682,GenBank:XP_030100410.1,MGI:MGI:1915932;Name=XP_030100410.1;gbkey=CDS;gene=Slc44a2;product=choline transporter-like protein 2 isoform X2;protein_id=XP_030100410.1;extra_copy_number=0
CM058249.1	Liftoff	CDS	35751421	35751683	.	+	.	ID=cds-XP_030100410.1;Parent=rna-XM_030244550.1;Dbxref=GeneID:68682,GenBank:XP_030100410.1,MGI:MGI:1915932;Name=XP_030100410.1;gbkey=CDS;gene=Slc44a2;product=choline transporter-like protein 2 isoform X2;protein_id=XP_030100410.1;extra_copy_number=0
CM058249.1	Liftoff	CDS	35751767	35751861	.	+	.	ID=cds-XP_030100410.1;Parent=rna-XM_030244550.1;Dbxref=GeneID:68682,GenBank:XP_030100410.1,MGI:MGI:1915932;Name=XP_030100410.1;gbkey=CDS;gene=Slc44a2;product=choline transporter-like protein 2 isoform X2;protein_id=XP_030100410.1;extra_copy_number=0
CM058249.1	Liftoff	CDS	35752615	35752718	.	+	.	ID=cds-XP_030100410.1;Parent=rna-XM_030244550.1;Dbxref=GeneID:68682,GenBank:XP_030100410.1,MGI:MGI:1915932;Name=XP_030100410.1;gbkey=CDS;gene=Slc44a2;product=choline transporter-like protein 2 isoform X2;protein_id=XP_030100410.1;extra_copy_number=0
CM058249.1	Liftoff	CDS	35752807	35752880	.	+	.	ID=cds-XP_030100410.1;Parent=rna-XM_030244550.1;Dbxref=GeneID:68682,GenBank:XP_030100410.1,MGI:MGI:1915932;Name=XP_030100410.1;gbkey=CDS;gene=Slc44a2;product=choline transporter-like protein 2 isoform X2;protein_id=XP_030100410.1;extra_copy_number=0
CM058249.1	Liftoff	CDS	35753060	35753130	.	+	.	ID=cds-XP_030100410.1;Parent=rna-XM_030244550.1;Dbxref=GeneID:68682,GenBank:XP_030100410.1,MGI:MGI:1915932;Name=XP_030100410.1;gbkey=CDS;gene=Slc44a2;product=choline transporter-like protein 2 isoform X2;protein_id=XP_030100410.1;extra_copy_number=0
CM058249.1	Liftoff	CDS	35753270	35753358	.	+	.	ID=cds-XP_030100410.1;Parent=rna-XM_030244550.1;Dbxref=GeneID:68682,GenBank:XP_030100410.1,MGI:MGI:1915932;Name=XP_030100410.1;gbkey=CDS;gene=Slc44a2;product=choline transporter-like protein 2 isoform X2;protein_id=XP_030100410.1;extra_copy_number=0
CM058249.1	Liftoff	CDS	35757199	35757283	.	+	.	ID=cds-XP_030100410.1;Parent=rna-XM_030244550.1;Dbxref=GeneID:68682,GenBank:XP_030100410.1,MGI:MGI:1915932;Name=XP_030100410.1;gbkey=CDS;gene=Slc44a2;product=choline transporter-like protein 2 isoform X2;protein_id=XP_030100410.1;extra_copy_number=0
CM058249.1	Liftoff	CDS	35758414	35758520	.	+	.	ID=cds-XP_030100410.1;Parent=rna-XM_030244550.1;Dbxref=GeneID:68682,GenBank:XP_030100410.1,MGI:MGI:1915932;Name=XP_030100410.1;gbkey=CDS;gene=Slc44a2;product=choline transporter-like protein 2 isoform X2;protein_id=XP_030100410.1;extra_copy_number=0
CM058249.1	Liftoff	mRNA	35741398	35759564	.	+	.	ID=rna-XM_036155232.1;Parent=gene-Slc44a2;Dbxref=GeneID:68682,GenBank:XM_036155232.1,MGI:MGI:1915932;Name=XM_036155232.1;gbkey=mRNA;gene=Slc44a2;model_evidence=Supporting evidence includes similarity to: 4 mRNAs%2C 50 ESTs%2C 7 Proteins%2C 61 long SRA reads%2C and 100%25 coverage of the annotated genomic feature by RNAseq alignments%2C including 13 samples with support for all annotated introns;product=solute carrier family 44%2C member 2%2C transcript variant X2;transcript_id=XM_036155232.1;matches_ref_protein=True;valid_ORF=True;extra_copy_number=0
CM058249.1	Liftoff	exon	35741398	35741512	.	+	.	ID=exon-XM_036155232.1-1;Parent=rna-XM_036155232.1;Dbxref=GeneID:68682,GenBank:XM_036155232.1,MGI:MGI:1915932;gbkey=mRNA;gene=Slc44a2;product=solute carrier family 44%2C member 2%2C transcript variant X2;transcript_id=XM_036155232.1;extra_copy_number=0
CM058249.1	Liftoff	exon	35743173	35743221	.	+	.	ID=exon-XM_036155232.1-2;Parent=rna-XM_036155232.1;Dbxref=GeneID:68682,GenBank:XM_036155232.1,MGI:MGI:1915932;gbkey=mRNA;gene=Slc44a2;product=solute carrier family 44%2C member 2%2C transcript variant X2;transcript_id=XM_036155232.1;extra_copy_number=0
CM058249.1	Liftoff	exon	35746511	35746584	.	+	.	ID=exon-XM_036155232.1-3;Parent=rna-XM_036155232.1;Dbxref=GeneID:68682,GenBank:XM_036155232.1,MGI:MGI:1915932;gbkey=mRNA;gene=Slc44a2;product=solute carrier family 44%2C member 2%2C transcript variant X2;transcript_id=XM_036155232.1;extra_copy_number=0
CM058249.1	Liftoff	exon	35746671	35746755	.	+	.	ID=exon-XM_036155232.1-4;Parent=rna-XM_036155232.1;Dbxref=GeneID:68682,GenBank:XM_036155232.1,MGI:MGI:1915932;gbkey=mRNA;gene=Slc44a2;product=solute carrier family 44%2C member 2%2C transcript variant X2;transcript_id=XM_036155232.1;extra_copy_number=0
CM058249.1	Liftoff	exon	35746915	35746999	.	+	.	ID=exon-XM_036155232.1-5;Parent=rna-XM_036155232.1;Dbxref=GeneID:68682,GenBank:XM_036155232.1,MGI:MGI:1915932;gbkey=mRNA;gene=Slc44a2;product=solute carrier family 44%2C member 2%2C transcript variant X2;transcript_id=XM_036155232.1;extra_copy_number=0
CM058249.1	Liftoff	exon	35747127	35747237	.	+	.	ID=exon-XM_036155232.1-6;Parent=rna-XM_036155232.1;Dbxref=GeneID:68682,GenBank:XM_036155232.1,MGI:MGI:1915932;gbkey=mRNA;gene=Slc44a2;product=solute carrier family 44%2C member 2%2C transcript variant X2;transcript_id=XM_036155232.1;extra_copy_number=0
CM058249.1	Liftoff	exon	35747330	35747390	.	+	.	ID=exon-XM_036155232.1-7;Parent=rna-XM_036155232.1;Dbxref=GeneID:68682,GenBank:XM_036155232.1,MGI:MGI:1915932;gbkey=mRNA;gene=Slc44a2;product=solute carrier family 44%2C member 2%2C transcript variant X2;transcript_id=XM_036155232.1;extra_copy_number=0
CM058249.1	Liftoff	exon	35747475	35747598	.	+	.	ID=exon-XM_036155232.1-8;Parent=rna-XM_036155232.1;Dbxref=GeneID:68682,GenBank:XM_036155232.1,MGI:MGI:1915932;gbkey=mRNA;gene=Slc44a2;product=solute carrier family 44%2C member 2%2C transcript variant X2;transcript_id=XM_036155232.1;extra_copy_number=0
CM058249.1	Liftoff	exon	35747696	35747779	.	+	.	ID=exon-XM_036155232.1-9;Parent=rna-XM_036155232.1;Dbxref=GeneID:68682,GenBank:XM_036155232.1,MGI:MGI:1915932;gbkey=mRNA;gene=Slc44a2;product=solute carrier family 44%2C member 2%2C transcript variant X2;transcript_id=XM_036155232.1;extra_copy_number=0
CM058249.1	Liftoff	exon	35747867	35747979	.	+	.	ID=exon-XM_036155232.1-10;Parent=rna-XM_036155232.1;Dbxref=GeneID:68682,GenBank:XM_036155232.1,MGI:MGI:1915932;gbkey=mRNA;gene=Slc44a2;product=solute carrier family 44%2C member 2%2C transcript variant X2;transcript_id=XM_036155232.1;extra_copy_number=0
CM058249.1	Liftoff	exon	35749564	35749695	.	+	.	ID=exon-XM_036155232.1-11;Parent=rna-XM_036155232.1;Dbxref=GeneID:68682,GenBank:XM_036155232.1,MGI:MGI:1915932;gbkey=mRNA;gene=Slc44a2;product=solute carrier family 44%2C member 2%2C transcript variant X2;transcript_id=XM_036155232.1;extra_copy_number=0
CM058249.1	Liftoff	exon	35750025	35750124	.	+	.	ID=exon-XM_036155232.1-12;Parent=rna-XM_036155232.1;Dbxref=GeneID:68682,GenBank:XM_036155232.1,MGI:MGI:1915932;gbkey=mRNA;gene=Slc44a2;product=solute carrier family 44%2C member 2%2C transcript variant X2;transcript_id=XM_036155232.1;extra_copy_number=0
CM058249.1	Liftoff	exon	35750211	35750303	.	+	.	ID=exon-XM_036155232.1-13;Parent=rna-XM_036155232.1;Dbxref=GeneID:68682,GenBank:XM_036155232.1,MGI:MGI:1915932;gbkey=mRNA;gene=Slc44a2;product=solute carrier family 44%2C member 2%2C transcript variant X2;transcript_id=XM_036155232.1;extra_copy_number=0
CM058249.1	Liftoff	exon	35750641	35750725	.	+	.	ID=exon-XM_036155232.1-14;Parent=rna-XM_036155232.1;Dbxref=GeneID:68682,GenBank:XM_036155232.1,MGI:MGI:1915932;gbkey=mRNA;gene=Slc44a2;product=solute carrier family 44%2C member 2%2C transcript variant X2;transcript_id=XM_036155232.1;extra_copy_number=0
CM058249.1	Liftoff	exon	35751421	35751683	.	+	.	ID=exon-XM_036155232.1-15;Parent=rna-XM_036155232.1;Dbxref=GeneID:68682,GenBank:XM_036155232.1,MGI:MGI:1915932;gbkey=mRNA;gene=Slc44a2;product=solute carrier family 44%2C member 2%2C transcript variant X2;transcript_id=XM_036155232.1;extra_copy_number=0
CM058249.1	Liftoff	exon	35751767	35751861	.	+	.	ID=exon-XM_036155232.1-16;Parent=rna-XM_036155232.1;Dbxref=GeneID:68682,GenBank:XM_036155232.1,MGI:MGI:1915932;gbkey=mRNA;gene=Slc44a2;product=solute carrier family 44%2C member 2%2C transcript variant X2;transcript_id=XM_036155232.1;extra_copy_number=0
CM058249.1	Liftoff	exon	35752615	35752718	.	+	.	ID=exon-XM_036155232.1-17;Parent=rna-XM_036155232.1;Dbxref=GeneID:68682,GenBank:XM_036155232.1,MGI:MGI:1915932;gbkey=mRNA;gene=Slc44a2;product=solute carrier family 44%2C member 2%2C transcript variant X2;transcript_id=XM_036155232.1;extra_copy_number=0
CM058249.1	Liftoff	exon	35752807	35752880	.	+	.	ID=exon-XM_036155232.1-18;Parent=rna-XM_036155232.1;Dbxref=GeneID:68682,GenBank:XM_036155232.1,MGI:MGI:1915932;gbkey=mRNA;gene=Slc44a2;product=solute carrier family 44%2C member 2%2C transcript variant X2;transcript_id=XM_036155232.1;extra_copy_number=0
CM058249.1	Liftoff	exon	35753060	35753130	.	+	.	ID=exon-XM_036155232.1-19;Parent=rna-XM_036155232.1;Dbxref=GeneID:68682,GenBank:XM_036155232.1,MGI:MGI:1915932;gbkey=mRNA;gene=Slc44a2;product=solute carrier family 44%2C member 2%2C transcript variant X2;transcript_id=XM_036155232.1;extra_copy_number=0
CM058249.1	Liftoff	exon	35753270	35753358	.	+	.	ID=exon-XM_036155232.1-20;Parent=rna-XM_036155232.1;Dbxref=GeneID:68682,GenBank:XM_036155232.1,MGI:MGI:1915932;gbkey=mRNA;gene=Slc44a2;product=solute carrier family 44%2C member 2%2C transcript variant X2;transcript_id=XM_036155232.1;extra_copy_number=0
CM058249.1	Liftoff	exon	35757199	35757283	.	+	.	ID=exon-XM_036155232.1-21;Parent=rna-XM_036155232.1;Dbxref=GeneID:68682,GenBank:XM_036155232.1,MGI:MGI:1915932;gbkey=mRNA;gene=Slc44a2;product=solute carrier family 44%2C member 2%2C transcript variant X2;transcript_id=XM_036155232.1;extra_copy_number=0
CM058249.1	Liftoff	exon	35757733	35757860	.	+	.	ID=exon-XM_036155232.1-22;Parent=rna-XM_036155232.1;Dbxref=GeneID:68682,GenBank:XM_036155232.1,MGI:MGI:1915932;gbkey=mRNA;gene=Slc44a2;product=solute carrier family 44%2C member 2%2C transcript variant X2;transcript_id=XM_036155232.1;extra_copy_number=0
CM058249.1	Liftoff	exon	35758414	35759564	.	+	.	ID=exon-XM_036155232.1-23;Parent=rna-XM_036155232.1;Dbxref=GeneID:68682,GenBank:XM_036155232.1,MGI:MGI:1915932;gbkey=mRNA;gene=Slc44a2;product=solute carrier family 44%2C member 2%2C transcript variant X2;transcript_id=XM_036155232.1;extra_copy_number=0
CM058249.1	Liftoff	CDS	35741413	35741512	.	+	.	ID=cds-XP_036011125.1;Parent=rna-XM_036155232.1;Dbxref=GeneID:68682,GenBank:XP_036011125.1,MGI:MGI:1915932;Name=XP_036011125.1;gbkey=CDS;gene=Slc44a2;product=choline transporter-like protein 2 isoform X1;protein_id=XP_036011125.1;extra_copy_number=0
CM058249.1	Liftoff	CDS	35743173	35743221	.	+	.	ID=cds-XP_036011125.1;Parent=rna-XM_036155232.1;Dbxref=GeneID:68682,GenBank:XP_036011125.1,MGI:MGI:1915932;Name=XP_036011125.1;gbkey=CDS;gene=Slc44a2;product=choline transporter-like protein 2 isoform X1;protein_id=XP_036011125.1;extra_copy_number=0
CM058249.1	Liftoff	CDS	35746511	35746584	.	+	.	ID=cds-XP_036011125.1;Parent=rna-XM_036155232.1;Dbxref=GeneID:68682,GenBank:XP_036011125.1,MGI:MGI:1915932;Name=XP_036011125.1;gbkey=CDS;gene=Slc44a2;product=choline transporter-like protein 2 isoform X1;protein_id=XP_036011125.1;extra_copy_number=0
CM058249.1	Liftoff	CDS	35746671	35746755	.	+	.	ID=cds-XP_036011125.1;Parent=rna-XM_036155232.1;Dbxref=GeneID:68682,GenBank:XP_036011125.1,MGI:MGI:1915932;Name=XP_036011125.1;gbkey=CDS;gene=Slc44a2;product=choline transporter-like protein 2 isoform X1;protein_id=XP_036011125.1;extra_copy_number=0
CM058249.1	Liftoff	CDS	35746915	35746999	.	+	.	ID=cds-XP_036011125.1;Parent=rna-XM_036155232.1;Dbxref=GeneID:68682,GenBank:XP_036011125.1,MGI:MGI:1915932;Name=XP_036011125.1;gbkey=CDS;gene=Slc44a2;product=choline transporter-like protein 2 isoform X1;protein_id=XP_036011125.1;extra_copy_number=0
CM058249.1	Liftoff	CDS	35747127	35747237	.	+	.	ID=cds-XP_036011125.1;Parent=rna-XM_036155232.1;Dbxref=GeneID:68682,GenBank:XP_036011125.1,MGI:MGI:1915932;Name=XP_036011125.1;gbkey=CDS;gene=Slc44a2;product=choline transporter-like protein 2 isoform X1;protein_id=XP_036011125.1;extra_copy_number=0
CM058249.1	Liftoff	CDS	35747330	35747390	.	+	.	ID=cds-XP_036011125.1;Parent=rna-XM_036155232.1;Dbxref=GeneID:68682,GenBank:XP_036011125.1,MGI:MGI:1915932;Name=XP_036011125.1;gbkey=CDS;gene=Slc44a2;product=choline transporter-like protein 2 isoform X1;protein_id=XP_036011125.1;extra_copy_number=0
CM058249.1	Liftoff	CDS	35747475	35747598	.	+	.	ID=cds-XP_036011125.1;Parent=rna-XM_036155232.1;Dbxref=GeneID:68682,GenBank:XP_036011125.1,MGI:MGI:1915932;Name=XP_036011125.1;gbkey=CDS;gene=Slc44a2;product=choline transporter-like protein 2 isoform X1;protein_id=XP_036011125.1;extra_copy_number=0
CM058249.1	Liftoff	CDS	35747696	35747779	.	+	.	ID=cds-XP_036011125.1;Parent=rna-XM_036155232.1;Dbxref=GeneID:68682,GenBank:XP_036011125.1,MGI:MGI:1915932;Name=XP_036011125.1;gbkey=CDS;gene=Slc44a2;product=choline transporter-like protein 2 isoform X1;protein_id=XP_036011125.1;extra_copy_number=0
CM058249.1	Liftoff	CDS	35747867	35747979	.	+	.	ID=cds-XP_036011125.1;Parent=rna-XM_036155232.1;Dbxref=GeneID:68682,GenBank:XP_036011125.1,MGI:MGI:1915932;Name=XP_036011125.1;gbkey=CDS;gene=Slc44a2;product=choline transporter-like protein 2 isoform X1;protein_id=XP_036011125.1;extra_copy_number=0
CM058249.1	Liftoff	CDS	35749564	35749695	.	+	.	ID=cds-XP_036011125.1;Parent=rna-XM_036155232.1;Dbxref=GeneID:68682,GenBank:XP_036011125.1,MGI:MGI:1915932;Name=XP_036011125.1;gbkey=CDS;gene=Slc44a2;product=choline transporter-like protein 2 isoform X1;protein_id=XP_036011125.1;extra_copy_number=0
CM058249.1	Liftoff	CDS	35750025	35750124	.	+	.	ID=cds-XP_036011125.1;Parent=rna-XM_036155232.1;Dbxref=GeneID:68682,GenBank:XP_036011125.1,MGI:MGI:1915932;Name=XP_036011125.1;gbkey=CDS;gene=Slc44a2;product=choline transporter-like protein 2 isoform X1;protein_id=XP_036011125.1;extra_copy_number=0
CM058249.1	Liftoff	CDS	35750211	35750303	.	+	.	ID=cds-XP_036011125.1;Parent=rna-XM_036155232.1;Dbxref=GeneID:68682,GenBank:XP_036011125.1,MGI:MGI:1915932;Name=XP_036011125.1;gbkey=CDS;gene=Slc44a2;product=choline transporter-like protein 2 isoform X1;protein_id=XP_036011125.1;extra_copy_number=0
CM058249.1	Liftoff	CDS	35750641	35750725	.	+	.	ID=cds-XP_036011125.1;Parent=rna-XM_036155232.1;Dbxref=GeneID:68682,GenBank:XP_036011125.1,MGI:MGI:1915932;Name=XP_036011125.1;gbkey=CDS;gene=Slc44a2;product=choline transporter-like protein 2 isoform X1;protein_id=XP_036011125.1;extra_copy_number=0
CM058249.1	Liftoff	CDS	35751421	35751683	.	+	.	ID=cds-XP_036011125.1;Parent=rna-XM_036155232.1;Dbxref=GeneID:68682,GenBank:XP_036011125.1,MGI:MGI:1915932;Name=XP_036011125.1;gbkey=CDS;gene=Slc44a2;product=choline transporter-like protein 2 isoform X1;protein_id=XP_036011125.1;extra_copy_number=0
CM058249.1	Liftoff	CDS	35751767	35751861	.	+	.	ID=cds-XP_036011125.1;Parent=rna-XM_036155232.1;Dbxref=GeneID:68682,GenBank:XP_036011125.1,MGI:MGI:1915932;Name=XP_036011125.1;gbkey=CDS;gene=Slc44a2;product=choline transporter-like protein 2 isoform X1;protein_id=XP_036011125.1;extra_copy_number=0
CM058249.1	Liftoff	CDS	35752615	35752718	.	+	.	ID=cds-XP_036011125.1;Parent=rna-XM_036155232.1;Dbxref=GeneID:68682,GenBank:XP_036011125.1,MGI:MGI:1915932;Name=XP_036011125.1;gbkey=CDS;gene=Slc44a2;product=choline transporter-like protein 2 isoform X1;protein_id=XP_036011125.1;extra_copy_number=0
CM058249.1	Liftoff	CDS	35752807	35752880	.	+	.	ID=cds-XP_036011125.1;Parent=rna-XM_036155232.1;Dbxref=GeneID:68682,GenBank:XP_036011125.1,MGI:MGI:1915932;Name=XP_036011125.1;gbkey=CDS;gene=Slc44a2;product=choline transporter-like protein 2 isoform X1;protein_id=XP_036011125.1;extra_copy_number=0
CM058249.1	Liftoff	CDS	35753060	35753130	.	+	.	ID=cds-XP_036011125.1;Parent=rna-XM_036155232.1;Dbxref=GeneID:68682,GenBank:XP_036011125.1,MGI:MGI:1915932;Name=XP_036011125.1;gbkey=CDS;gene=Slc44a2;product=choline transporter-like protein 2 isoform X1;protein_id=XP_036011125.1;extra_copy_number=0
CM058249.1	Liftoff	CDS	35753270	35753358	.	+	.	ID=cds-XP_036011125.1;Parent=rna-XM_036155232.1;Dbxref=GeneID:68682,GenBank:XP_036011125.1,MGI:MGI:1915932;Name=XP_036011125.1;gbkey=CDS;gene=Slc44a2;product=choline transporter-like protein 2 isoform X1;protein_id=XP_036011125.1;extra_copy_number=0
CM058249.1	Liftoff	CDS	35757199	35757283	.	+	.	ID=cds-XP_036011125.1;Parent=rna-XM_036155232.1;Dbxref=GeneID:68682,GenBank:XP_036011125.1,MGI:MGI:1915932;Name=XP_036011125.1;gbkey=CDS;gene=Slc44a2;product=choline transporter-like protein 2 isoform X1;protein_id=XP_036011125.1;extra_copy_number=0
CM058249.1	Liftoff	CDS	35757733	35757857	.	+	.	ID=cds-XP_036011125.1;Parent=rna-XM_036155232.1;Dbxref=GeneID:68682,GenBank:XP_036011125.1,MGI:MGI:1915932;Name=XP_036011125.1;gbkey=CDS;gene=Slc44a2;product=choline transporter-like protein 2 isoform X1;protein_id=XP_036011125.1;extra_copy_number=0
CM058249.1	Liftoff	mRNA	35742560	35759760	.	+	.	ID=rna-NM_152808.3;Parent=gene-Slc44a2;Dbxref=GeneID:68682,GenBank:NM_152808.3,MGI:MGI:1915932;Name=NM_152808.3;gbkey=mRNA;gene=Slc44a2;product=solute carrier family 44%2C member 2%2C transcript variant 2;transcript_id=NM_152808.3;matches_ref_protein=True;valid_ORF=True;extra_copy_number=0
CM058249.1	Liftoff	exon	35742560	35742694	.	+	.	ID=exon-NM_152808.3-1;Parent=rna-NM_152808.3;Dbxref=GeneID:68682,GenBank:NM_152808.3,MGI:MGI:1915932;gbkey=mRNA;gene=Slc44a2;product=solute carrier family 44%2C member 2%2C transcript variant 2;transcript_id=NM_152808.3;extra_copy_number=0
CM058249.1	Liftoff	exon	35743173	35743221	.	+	.	ID=exon-NM_152808.3-2;Parent=rna-NM_152808.3;Dbxref=GeneID:68682,GenBank:NM_152808.3,MGI:MGI:1915932;gbkey=mRNA;gene=Slc44a2;product=solute carrier family 44%2C member 2%2C transcript variant 2;transcript_id=NM_152808.3;extra_copy_number=0
CM058249.1	Liftoff	exon	35746511	35746584	.	+	.	ID=exon-NM_152808.3-3;Parent=rna-NM_152808.3;Dbxref=GeneID:68682,GenBank:NM_152808.3,MGI:MGI:1915932;gbkey=mRNA;gene=Slc44a2;product=solute carrier family 44%2C member 2%2C transcript variant 2;transcript_id=NM_152808.3;extra_copy_number=0
CM058249.1	Liftoff	exon	35746671	35746755	.	+	.	ID=exon-NM_152808.3-4;Parent=rna-NM_152808.3;Dbxref=GeneID:68682,GenBank:NM_152808.3,MGI:MGI:1915932;gbkey=mRNA;gene=Slc44a2;product=solute carrier family 44%2C member 2%2C transcript variant 2;transcript_id=NM_152808.3;extra_copy_number=0
CM058249.1	Liftoff	exon	35746915	35746999	.	+	.	ID=exon-NM_152808.3-5;Parent=rna-NM_152808.3;Dbxref=GeneID:68682,GenBank:NM_152808.3,MGI:MGI:1915932;gbkey=mRNA;gene=Slc44a2;product=solute carrier family 44%2C member 2%2C transcript variant 2;transcript_id=NM_152808.3;extra_copy_number=0
CM058249.1	Liftoff	exon	35747127	35747237	.	+	.	ID=exon-NM_152808.3-6;Parent=rna-NM_152808.3;Dbxref=GeneID:68682,GenBank:NM_152808.3,MGI:MGI:1915932;gbkey=mRNA;gene=Slc44a2;product=solute carrier family 44%2C member 2%2C transcript variant 2;transcript_id=NM_152808.3;extra_copy_number=0
CM058249.1	Liftoff	exon	35747330	35747390	.	+	.	ID=exon-NM_152808.3-7;Parent=rna-NM_152808.3;Dbxref=GeneID:68682,GenBank:NM_152808.3,MGI:MGI:1915932;gbkey=mRNA;gene=Slc44a2;product=solute carrier family 44%2C member 2%2C transcript variant 2;transcript_id=NM_152808.3;extra_copy_number=0
CM058249.1	Liftoff	exon	35747475	35747598	.	+	.	ID=exon-NM_152808.3-8;Parent=rna-NM_152808.3;Dbxref=GeneID:68682,GenBank:NM_152808.3,MGI:MGI:1915932;gbkey=mRNA;gene=Slc44a2;product=solute carrier family 44%2C member 2%2C transcript variant 2;transcript_id=NM_152808.3;extra_copy_number=0
CM058249.1	Liftoff	exon	35747696	35747779	.	+	.	ID=exon-NM_152808.3-9;Parent=rna-NM_152808.3;Dbxref=GeneID:68682,GenBank:NM_152808.3,MGI:MGI:1915932;gbkey=mRNA;gene=Slc44a2;product=solute carrier family 44%2C member 2%2C transcript variant 2;transcript_id=NM_152808.3;extra_copy_number=0
CM058249.1	Liftoff	exon	35747867	35747979	.	+	.	ID=exon-NM_152808.3-10;Parent=rna-NM_152808.3;Dbxref=GeneID:68682,GenBank:NM_152808.3,MGI:MGI:1915932;gbkey=mRNA;gene=Slc44a2;product=solute carrier family 44%2C member 2%2C transcript variant 2;transcript_id=NM_152808.3;extra_copy_number=0
CM058249.1	Liftoff	exon	35749564	35749695	.	+	.	ID=exon-NM_152808.3-11;Parent=rna-NM_152808.3;Dbxref=GeneID:68682,GenBank:NM_152808.3,MGI:MGI:1915932;gbkey=mRNA;gene=Slc44a2;product=solute carrier family 44%2C member 2%2C transcript variant 2;transcript_id=NM_152808.3;extra_copy_number=0
CM058249.1	Liftoff	exon	35750025	35750124	.	+	.	ID=exon-NM_152808.3-12;Parent=rna-NM_152808.3;Dbxref=GeneID:68682,GenBank:NM_152808.3,MGI:MGI:1915932;gbkey=mRNA;gene=Slc44a2;product=solute carrier family 44%2C member 2%2C transcript variant 2;transcript_id=NM_152808.3;extra_copy_number=0
CM058249.1	Liftoff	exon	35750211	35750303	.	+	.	ID=exon-NM_152808.3-13;Parent=rna-NM_152808.3;Dbxref=GeneID:68682,GenBank:NM_152808.3,MGI:MGI:1915932;gbkey=mRNA;gene=Slc44a2;product=solute carrier family 44%2C member 2%2C transcript variant 2;transcript_id=NM_152808.3;extra_copy_number=0
CM058249.1	Liftoff	exon	35750641	35750725	.	+	.	ID=exon-NM_152808.3-14;Parent=rna-NM_152808.3;Dbxref=GeneID:68682,GenBank:NM_152808.3,MGI:MGI:1915932;gbkey=mRNA;gene=Slc44a2;product=solute carrier family 44%2C member 2%2C transcript variant 2;transcript_id=NM_152808.3;extra_copy_number=0
CM058249.1	Liftoff	exon	35751421	35751683	.	+	.	ID=exon-NM_152808.3-15;Parent=rna-NM_152808.3;Dbxref=GeneID:68682,GenBank:NM_152808.3,MGI:MGI:1915932;gbkey=mRNA;gene=Slc44a2;product=solute carrier family 44%2C member 2%2C transcript variant 2;transcript_id=NM_152808.3;extra_copy_number=0
CM058249.1	Liftoff	exon	35751767	35751861	.	+	.	ID=exon-NM_152808.3-16;Parent=rna-NM_152808.3;Dbxref=GeneID:68682,GenBank:NM_152808.3,MGI:MGI:1915932;gbkey=mRNA;gene=Slc44a2;product=solute carrier family 44%2C member 2%2C transcript variant 2;transcript_id=NM_152808.3;extra_copy_number=0
CM058249.1	Liftoff	exon	35752615	35752718	.	+	.	ID=exon-NM_152808.3-17;Parent=rna-NM_152808.3;Dbxref=GeneID:68682,GenBank:NM_152808.3,MGI:MGI:1915932;gbkey=mRNA;gene=Slc44a2;product=solute carrier family 44%2C member 2%2C transcript variant 2;transcript_id=NM_152808.3;extra_copy_number=0
CM058249.1	Liftoff	exon	35752807	35752880	.	+	.	ID=exon-NM_152808.3-18;Parent=rna-NM_152808.3;Dbxref=GeneID:68682,GenBank:NM_152808.3,MGI:MGI:1915932;gbkey=mRNA;gene=Slc44a2;product=solute carrier family 44%2C member 2%2C transcript variant 2;transcript_id=NM_152808.3;extra_copy_number=0
CM058249.1	Liftoff	exon	35753060	35753130	.	+	.	ID=exon-NM_152808.3-19;Parent=rna-NM_152808.3;Dbxref=GeneID:68682,GenBank:NM_152808.3,MGI:MGI:1915932;gbkey=mRNA;gene=Slc44a2;product=solute carrier family 44%2C member 2%2C transcript variant 2;transcript_id=NM_152808.3;extra_copy_number=0
CM058249.1	Liftoff	exon	35753270	35753358	.	+	.	ID=exon-NM_152808.3-20;Parent=rna-NM_152808.3;Dbxref=GeneID:68682,GenBank:NM_152808.3,MGI:MGI:1915932;gbkey=mRNA;gene=Slc44a2;product=solute carrier family 44%2C member 2%2C transcript variant 2;transcript_id=NM_152808.3;extra_copy_number=0
CM058249.1	Liftoff	exon	35757199	35757283	.	+	.	ID=exon-NM_152808.3-21;Parent=rna-NM_152808.3;Dbxref=GeneID:68682,GenBank:NM_152808.3,MGI:MGI:1915932;gbkey=mRNA;gene=Slc44a2;product=solute carrier family 44%2C member 2%2C transcript variant 2;transcript_id=NM_152808.3;extra_copy_number=0
CM058249.1	Liftoff	exon	35758414	35759760	.	+	.	ID=exon-NM_152808.3-22;Parent=rna-NM_152808.3;Dbxref=GeneID:68682,GenBank:NM_152808.3,MGI:MGI:1915932;gbkey=mRNA;gene=Slc44a2;product=solute carrier family 44%2C member 2%2C transcript variant 2;transcript_id=NM_152808.3;extra_copy_number=0
CM058249.1	Liftoff	CDS	35742658	35742694	.	+	.	ID=cds-NP_690021.1;Parent=rna-NM_152808.3;Dbxref=CCDS:CCDS22903.1,GeneID:68682,GenBank:NP_690021.1,MGI:MGI:1915932;Name=NP_690021.1;Note=isoform 2 is encoded by transcript variant 2;gbkey=CDS;gene=Slc44a2;product=choline transporter-like protein 2 isoform 2;protein_id=NP_690021.1;extra_copy_number=0
CM058249.1	Liftoff	CDS	35743173	35743221	.	+	.	ID=cds-NP_690021.1;Parent=rna-NM_152808.3;Dbxref=CCDS:CCDS22903.1,GeneID:68682,GenBank:NP_690021.1,MGI:MGI:1915932;Name=NP_690021.1;Note=isoform 2 is encoded by transcript variant 2;gbkey=CDS;gene=Slc44a2;product=choline transporter-like protein 2 isoform 2;protein_id=NP_690021.1;extra_copy_number=0
CM058249.1	Liftoff	CDS	35746511	35746584	.	+	.	ID=cds-NP_690021.1;Parent=rna-NM_152808.3;Dbxref=CCDS:CCDS22903.1,GeneID:68682,GenBank:NP_690021.1,MGI:MGI:1915932;Name=NP_690021.1;Note=isoform 2 is encoded by transcript variant 2;gbkey=CDS;gene=Slc44a2;product=choline transporter-like protein 2 isoform 2;protein_id=NP_690021.1;extra_copy_number=0
CM058249.1	Liftoff	CDS	35746671	35746755	.	+	.	ID=cds-NP_690021.1;Parent=rna-NM_152808.3;Dbxref=CCDS:CCDS22903.1,GeneID:68682,GenBank:NP_690021.1,MGI:MGI:1915932;Name=NP_690021.1;Note=isoform 2 is encoded by transcript variant 2;gbkey=CDS;gene=Slc44a2;product=choline transporter-like protein 2 isoform 2;protein_id=NP_690021.1;extra_copy_number=0
CM058249.1	Liftoff	CDS	35746915	35746999	.	+	.	ID=cds-NP_690021.1;Parent=rna-NM_152808.3;Dbxref=CCDS:CCDS22903.1,GeneID:68682,GenBank:NP_690021.1,MGI:MGI:1915932;Name=NP_690021.1;Note=isoform 2 is encoded by transcript variant 2;gbkey=CDS;gene=Slc44a2;product=choline transporter-like protein 2 isoform 2;protein_id=NP_690021.1;extra_copy_number=0
CM058249.1	Liftoff	CDS	35747127	35747237	.	+	.	ID=cds-NP_690021.1;Parent=rna-NM_152808.3;Dbxref=CCDS:CCDS22903.1,GeneID:68682,GenBank:NP_690021.1,MGI:MGI:1915932;Name=NP_690021.1;Note=isoform 2 is encoded by transcript variant 2;gbkey=CDS;gene=Slc44a2;product=choline transporter-like protein 2 isoform 2;protein_id=NP_690021.1;extra_copy_number=0
CM058249.1	Liftoff	CDS	35747330	35747390	.	+	.	ID=cds-NP_690021.1;Parent=rna-NM_152808.3;Dbxref=CCDS:CCDS22903.1,GeneID:68682,GenBank:NP_690021.1,MGI:MGI:1915932;Name=NP_690021.1;Note=isoform 2 is encoded by transcript variant 2;gbkey=CDS;gene=Slc44a2;product=choline transporter-like protein 2 isoform 2;protein_id=NP_690021.1;extra_copy_number=0
CM058249.1	Liftoff	CDS	35747475	35747598	.	+	.	ID=cds-NP_690021.1;Parent=rna-NM_152808.3;Dbxref=CCDS:CCDS22903.1,GeneID:68682,GenBank:NP_690021.1,MGI:MGI:1915932;Name=NP_690021.1;Note=isoform 2 is encoded by transcript variant 2;gbkey=CDS;gene=Slc44a2;product=choline transporter-like protein 2 isoform 2;protein_id=NP_690021.1;extra_copy_number=0
CM058249.1	Liftoff	CDS	35747696	35747779	.	+	.	ID=cds-NP_690021.1;Parent=rna-NM_152808.3;Dbxref=CCDS:CCDS22903.1,GeneID:68682,GenBank:NP_690021.1,MGI:MGI:1915932;Name=NP_690021.1;Note=isoform 2 is encoded by transcript variant 2;gbkey=CDS;gene=Slc44a2;product=choline transporter-like protein 2 isoform 2;protein_id=NP_690021.1;extra_copy_number=0
CM058249.1	Liftoff	CDS	35747867	35747979	.	+	.	ID=cds-NP_690021.1;Parent=rna-NM_152808.3;Dbxref=CCDS:CCDS22903.1,GeneID:68682,GenBank:NP_690021.1,MGI:MGI:1915932;Name=NP_690021.1;Note=isoform 2 is encoded by transcript variant 2;gbkey=CDS;gene=Slc44a2;product=choline transporter-like protein 2 isoform 2;protein_id=NP_690021.1;extra_copy_number=0
CM058249.1	Liftoff	CDS	35749564	35749695	.	+	.	ID=cds-NP_690021.1;Parent=rna-NM_152808.3;Dbxref=CCDS:CCDS22903.1,GeneID:68682,GenBank:NP_690021.1,MGI:MGI:1915932;Name=NP_690021.1;Note=isoform 2 is encoded by transcript variant 2;gbkey=CDS;gene=Slc44a2;product=choline transporter-like protein 2 isoform 2;protein_id=NP_690021.1;extra_copy_number=0
CM058249.1	Liftoff	CDS	35750025	35750124	.	+	.	ID=cds-NP_690021.1;Parent=rna-NM_152808.3;Dbxref=CCDS:CCDS22903.1,GeneID:68682,GenBank:NP_690021.1,MGI:MGI:1915932;Name=NP_690021.1;Note=isoform 2 is encoded by transcript variant 2;gbkey=CDS;gene=Slc44a2;product=choline transporter-like protein 2 isoform 2;protein_id=NP_690021.1;extra_copy_number=0
CM058249.1	Liftoff	CDS	35750211	35750303	.	+	.	ID=cds-NP_690021.1;Parent=rna-NM_152808.3;Dbxref=CCDS:CCDS22903.1,GeneID:68682,GenBank:NP_690021.1,MGI:MGI:1915932;Name=NP_690021.1;Note=isoform 2 is encoded by transcript variant 2;gbkey=CDS;gene=Slc44a2;product=choline transporter-like protein 2 isoform 2;protein_id=NP_690021.1;extra_copy_number=0
CM058249.1	Liftoff	CDS	35750641	35750725	.	+	.	ID=cds-NP_690021.1;Parent=rna-NM_152808.3;Dbxref=CCDS:CCDS22903.1,GeneID:68682,GenBank:NP_690021.1,MGI:MGI:1915932;Name=NP_690021.1;Note=isoform 2 is encoded by transcript variant 2;gbkey=CDS;gene=Slc44a2;product=choline transporter-like protein 2 isoform 2;protein_id=NP_690021.1;extra_copy_number=0
CM058249.1	Liftoff	CDS	35751421	35751683	.	+	.	ID=cds-NP_690021.1;Parent=rna-NM_152808.3;Dbxref=CCDS:CCDS22903.1,GeneID:68682,GenBank:NP_690021.1,MGI:MGI:1915932;Name=NP_690021.1;Note=isoform 2 is encoded by transcript variant 2;gbkey=CDS;gene=Slc44a2;product=choline transporter-like protein 2 isoform 2;protein_id=NP_690021.1;extra_copy_number=0
CM058249.1	Liftoff	CDS	35751767	35751861	.	+	.	ID=cds-NP_690021.1;Parent=rna-NM_152808.3;Dbxref=CCDS:CCDS22903.1,GeneID:68682,GenBank:NP_690021.1,MGI:MGI:1915932;Name=NP_690021.1;Note=isoform 2 is encoded by transcript variant 2;gbkey=CDS;gene=Slc44a2;product=choline transporter-like protein 2 isoform 2;protein_id=NP_690021.1;extra_copy_number=0
CM058249.1	Liftoff	CDS	35752615	35752718	.	+	.	ID=cds-NP_690021.1;Parent=rna-NM_152808.3;Dbxref=CCDS:CCDS22903.1,GeneID:68682,GenBank:NP_690021.1,MGI:MGI:1915932;Name=NP_690021.1;Note=isoform 2 is encoded by transcript variant 2;gbkey=CDS;gene=Slc44a2;product=choline transporter-like protein 2 isoform 2;protein_id=NP_690021.1;extra_copy_number=0
CM058249.1	Liftoff	CDS	35752807	35752880	.	+	.	ID=cds-NP_690021.1;Parent=rna-NM_152808.3;Dbxref=CCDS:CCDS22903.1,GeneID:68682,GenBank:NP_690021.1,MGI:MGI:1915932;Name=NP_690021.1;Note=isoform 2 is encoded by transcript variant 2;gbkey=CDS;gene=Slc44a2;product=choline transporter-like protein 2 isoform 2;protein_id=NP_690021.1;extra_copy_number=0
CM058249.1	Liftoff	CDS	35753060	35753130	.	+	.	ID=cds-NP_690021.1;Parent=rna-NM_152808.3;Dbxref=CCDS:CCDS22903.1,GeneID:68682,GenBank:NP_690021.1,MGI:MGI:1915932;Name=NP_690021.1;Note=isoform 2 is encoded by transcript variant 2;gbkey=CDS;gene=Slc44a2;product=choline transporter-like protein 2 isoform 2;protein_id=NP_690021.1;extra_copy_number=0
CM058249.1	Liftoff	CDS	35753270	35753358	.	+	.	ID=cds-NP_690021.1;Parent=rna-NM_152808.3;Dbxref=CCDS:CCDS22903.1,GeneID:68682,GenBank:NP_690021.1,MGI:MGI:1915932;Name=NP_690021.1;Note=isoform 2 is encoded by transcript variant 2;gbkey=CDS;gene=Slc44a2;product=choline transporter-like protein 2 isoform 2;protein_id=NP_690021.1;extra_copy_number=0
CM058249.1	Liftoff	CDS	35757199	35757283	.	+	.	ID=cds-NP_690021.1;Parent=rna-NM_152808.3;Dbxref=CCDS:CCDS22903.1,GeneID:68682,GenBank:NP_690021.1,MGI:MGI:1915932;Name=NP_690021.1;Note=isoform 2 is encoded by transcript variant 2;gbkey=CDS;gene=Slc44a2;product=choline transporter-like protein 2 isoform 2;protein_id=NP_690021.1;extra_copy_number=0
CM058249.1	Liftoff	CDS	35758414	35758520	.	+	.	ID=cds-NP_690021.1;Parent=rna-NM_152808.3;Dbxref=CCDS:CCDS22903.1,GeneID:68682,GenBank:NP_690021.1,MGI:MGI:1915932;Name=NP_690021.1;Note=isoform 2 is encoded by transcript variant 2;gbkey=CDS;gene=Slc44a2;product=choline transporter-like protein 2 isoform 2;protein_id=NP_690021.1;extra_copy_number=0
CM058249.1	Liftoff	mRNA	35742562	35759760	.	+	.	ID=rna-XM_006510576.3;Parent=gene-Slc44a2;Dbxref=GeneID:68682,GenBank:XM_006510576.3,MGI:MGI:1915932;Name=XM_006510576.3;gbkey=mRNA;gene=Slc44a2;model_evidence=Supporting evidence includes similarity to: 5 mRNAs%2C 99 ESTs%2C 9 Proteins%2C 180 long SRA reads%2C and 100%25 coverage of the annotated genomic feature by RNAseq alignments%2C including 32 samples with support for all annotated introns;product=solute carrier family 44%2C member 2%2C transcript variant X4;transcript_id=XM_006510576.3;matches_ref_protein=True;valid_ORF=True;extra_copy_number=0
CM058249.1	Liftoff	exon	35742562	35742694	.	+	.	ID=exon-XM_006510576.3-1;Parent=rna-XM_006510576.3;Dbxref=GeneID:68682,GenBank:XM_006510576.3,MGI:MGI:1915932;gbkey=mRNA;gene=Slc44a2;product=solute carrier family 44%2C member 2%2C transcript variant X4;transcript_id=XM_006510576.3;extra_copy_number=0
CM058249.1	Liftoff	exon	35743173	35743221	.	+	.	ID=exon-XM_006510576.3-2;Parent=rna-XM_006510576.3;Dbxref=GeneID:68682,GenBank:XM_006510576.3,MGI:MGI:1915932;gbkey=mRNA;gene=Slc44a2;product=solute carrier family 44%2C member 2%2C transcript variant X4;transcript_id=XM_006510576.3;extra_copy_number=0
CM058249.1	Liftoff	exon	35746511	35746584	.	+	.	ID=exon-XM_006510576.3-3;Parent=rna-XM_006510576.3;Dbxref=GeneID:68682,GenBank:XM_006510576.3,MGI:MGI:1915932;gbkey=mRNA;gene=Slc44a2;product=solute carrier family 44%2C member 2%2C transcript variant X4;transcript_id=XM_006510576.3;extra_copy_number=0
CM058249.1	Liftoff	exon	35746671	35746755	.	+	.	ID=exon-XM_006510576.3-4;Parent=rna-XM_006510576.3;Dbxref=GeneID:68682,GenBank:XM_006510576.3,MGI:MGI:1915932;gbkey=mRNA;gene=Slc44a2;product=solute carrier family 44%2C member 2%2C transcript variant X4;transcript_id=XM_006510576.3;extra_copy_number=0
CM058249.1	Liftoff	exon	35746915	35746999	.	+	.	ID=exon-XM_006510576.3-5;Parent=rna-XM_006510576.3;Dbxref=GeneID:68682,GenBank:XM_006510576.3,MGI:MGI:1915932;gbkey=mRNA;gene=Slc44a2;product=solute carrier family 44%2C member 2%2C transcript variant X4;transcript_id=XM_006510576.3;extra_copy_number=0
CM058249.1	Liftoff	exon	35747127	35747237	.	+	.	ID=exon-XM_006510576.3-6;Parent=rna-XM_006510576.3;Dbxref=GeneID:68682,GenBank:XM_006510576.3,MGI:MGI:1915932;gbkey=mRNA;gene=Slc44a2;product=solute carrier family 44%2C member 2%2C transcript variant X4;transcript_id=XM_006510576.3;extra_copy_number=0
CM058249.1	Liftoff	exon	35747330	35747390	.	+	.	ID=exon-XM_006510576.3-7;Parent=rna-XM_006510576.3;Dbxref=GeneID:68682,GenBank:XM_006510576.3,MGI:MGI:1915932;gbkey=mRNA;gene=Slc44a2;product=solute carrier family 44%2C member 2%2C transcript variant X4;transcript_id=XM_006510576.3;extra_copy_number=0
CM058249.1	Liftoff	exon	35747475	35747598	.	+	.	ID=exon-XM_006510576.3-8;Parent=rna-XM_006510576.3;Dbxref=GeneID:68682,GenBank:XM_006510576.3,MGI:MGI:1915932;gbkey=mRNA;gene=Slc44a2;product=solute carrier family 44%2C member 2%2C transcript variant X4;transcript_id=XM_006510576.3;extra_copy_number=0
CM058249.1	Liftoff	exon	35747696	35747779	.	+	.	ID=exon-XM_006510576.3-9;Parent=rna-XM_006510576.3;Dbxref=GeneID:68682,GenBank:XM_006510576.3,MGI:MGI:1915932;gbkey=mRNA;gene=Slc44a2;product=solute carrier family 44%2C member 2%2C transcript variant X4;transcript_id=XM_006510576.3;extra_copy_number=0
CM058249.1	Liftoff	exon	35747867	35747979	.	+	.	ID=exon-XM_006510576.3-10;Parent=rna-XM_006510576.3;Dbxref=GeneID:68682,GenBank:XM_006510576.3,MGI:MGI:1915932;gbkey=mRNA;gene=Slc44a2;product=solute carrier family 44%2C member 2%2C transcript variant X4;transcript_id=XM_006510576.3;extra_copy_number=0
CM058249.1	Liftoff	exon	35749564	35749695	.	+	.	ID=exon-XM_006510576.3-11;Parent=rna-XM_006510576.3;Dbxref=GeneID:68682,GenBank:XM_006510576.3,MGI:MGI:1915932;gbkey=mRNA;gene=Slc44a2;product=solute carrier family 44%2C member 2%2C transcript variant X4;transcript_id=XM_006510576.3;extra_copy_number=0
CM058249.1	Liftoff	exon	35750025	35750124	.	+	.	ID=exon-XM_006510576.3-12;Parent=rna-XM_006510576.3;Dbxref=GeneID:68682,GenBank:XM_006510576.3,MGI:MGI:1915932;gbkey=mRNA;gene=Slc44a2;product=solute carrier family 44%2C member 2%2C transcript variant X4;transcript_id=XM_006510576.3;extra_copy_number=0
CM058249.1	Liftoff	exon	35750211	35750303	.	+	.	ID=exon-XM_006510576.3-13;Parent=rna-XM_006510576.3;Dbxref=GeneID:68682,GenBank:XM_006510576.3,MGI:MGI:1915932;gbkey=mRNA;gene=Slc44a2;product=solute carrier family 44%2C member 2%2C transcript variant X4;transcript_id=XM_006510576.3;extra_copy_number=0
CM058249.1	Liftoff	exon	35750641	35750725	.	+	.	ID=exon-XM_006510576.3-14;Parent=rna-XM_006510576.3;Dbxref=GeneID:68682,GenBank:XM_006510576.3,MGI:MGI:1915932;gbkey=mRNA;gene=Slc44a2;product=solute carrier family 44%2C member 2%2C transcript variant X4;transcript_id=XM_006510576.3;extra_copy_number=0
CM058249.1	Liftoff	exon	35751421	35751683	.	+	.	ID=exon-XM_006510576.3-15;Parent=rna-XM_006510576.3;Dbxref=GeneID:68682,GenBank:XM_006510576.3,MGI:MGI:1915932;gbkey=mRNA;gene=Slc44a2;product=solute carrier family 44%2C member 2%2C transcript variant X4;transcript_id=XM_006510576.3;extra_copy_number=0
CM058249.1	Liftoff	exon	35751767	35751861	.	+	.	ID=exon-XM_006510576.3-16;Parent=rna-XM_006510576.3;Dbxref=GeneID:68682,GenBank:XM_006510576.3,MGI:MGI:1915932;gbkey=mRNA;gene=Slc44a2;product=solute carrier family 44%2C member 2%2C transcript variant X4;transcript_id=XM_006510576.3;extra_copy_number=0
CM058249.1	Liftoff	exon	35752615	35752718	.	+	.	ID=exon-XM_006510576.3-17;Parent=rna-XM_006510576.3;Dbxref=GeneID:68682,GenBank:XM_006510576.3,MGI:MGI:1915932;gbkey=mRNA;gene=Slc44a2;product=solute carrier family 44%2C member 2%2C transcript variant X4;transcript_id=XM_006510576.3;extra_copy_number=0
CM058249.1	Liftoff	exon	35752807	35752880	.	+	.	ID=exon-XM_006510576.3-18;Parent=rna-XM_006510576.3;Dbxref=GeneID:68682,GenBank:XM_006510576.3,MGI:MGI:1915932;gbkey=mRNA;gene=Slc44a2;product=solute carrier family 44%2C member 2%2C transcript variant X4;transcript_id=XM_006510576.3;extra_copy_number=0
CM058249.1	Liftoff	exon	35753060	35753130	.	+	.	ID=exon-XM_006510576.3-19;Parent=rna-XM_006510576.3;Dbxref=GeneID:68682,GenBank:XM_006510576.3,MGI:MGI:1915932;gbkey=mRNA;gene=Slc44a2;product=solute carrier family 44%2C member 2%2C transcript variant X4;transcript_id=XM_006510576.3;extra_copy_number=0
CM058249.1	Liftoff	exon	35753270	35753358	.	+	.	ID=exon-XM_006510576.3-20;Parent=rna-XM_006510576.3;Dbxref=GeneID:68682,GenBank:XM_006510576.3,MGI:MGI:1915932;gbkey=mRNA;gene=Slc44a2;product=solute carrier family 44%2C member 2%2C transcript variant X4;transcript_id=XM_006510576.3;extra_copy_number=0
CM058249.1	Liftoff	exon	35757199	35757283	.	+	.	ID=exon-XM_006510576.3-21;Parent=rna-XM_006510576.3;Dbxref=GeneID:68682,GenBank:XM_006510576.3,MGI:MGI:1915932;gbkey=mRNA;gene=Slc44a2;product=solute carrier family 44%2C member 2%2C transcript variant X4;transcript_id=XM_006510576.3;extra_copy_number=0
CM058249.1	Liftoff	exon	35757733	35757904	.	+	.	ID=exon-XM_006510576.3-22;Parent=rna-XM_006510576.3;Dbxref=GeneID:68682,GenBank:XM_006510576.3,MGI:MGI:1915932;gbkey=mRNA;gene=Slc44a2;product=solute carrier family 44%2C member 2%2C transcript variant X4;transcript_id=XM_006510576.3;extra_copy_number=0
CM058249.1	Liftoff	exon	35758414	35759760	.	+	.	ID=exon-XM_006510576.3-23;Parent=rna-XM_006510576.3;Dbxref=GeneID:68682,GenBank:XM_006510576.3,MGI:MGI:1915932;gbkey=mRNA;gene=Slc44a2;product=solute carrier family 44%2C member 2%2C transcript variant X4;transcript_id=XM_006510576.3;extra_copy_number=0
CM058249.1	Liftoff	CDS	35742658	35742694	.	+	.	ID=cds-XP_006510639.1;Parent=rna-XM_006510576.3;Dbxref=GeneID:68682,GenBank:XP_006510639.1,MGI:MGI:1915932;Name=XP_006510639.1;gbkey=CDS;gene=Slc44a2;product=choline transporter-like protein 2 isoform X3;protein_id=XP_006510639.1;extra_copy_number=0
CM058249.1	Liftoff	CDS	35743173	35743221	.	+	.	ID=cds-XP_006510639.1;Parent=rna-XM_006510576.3;Dbxref=GeneID:68682,GenBank:XP_006510639.1,MGI:MGI:1915932;Name=XP_006510639.1;gbkey=CDS;gene=Slc44a2;product=choline transporter-like protein 2 isoform X3;protein_id=XP_006510639.1;extra_copy_number=0
CM058249.1	Liftoff	CDS	35746511	35746584	.	+	.	ID=cds-XP_006510639.1;Parent=rna-XM_006510576.3;Dbxref=GeneID:68682,GenBank:XP_006510639.1,MGI:MGI:1915932;Name=XP_006510639.1;gbkey=CDS;gene=Slc44a2;product=choline transporter-like protein 2 isoform X3;protein_id=XP_006510639.1;extra_copy_number=0
CM058249.1	Liftoff	CDS	35746671	35746755	.	+	.	ID=cds-XP_006510639.1;Parent=rna-XM_006510576.3;Dbxref=GeneID:68682,GenBank:XP_006510639.1,MGI:MGI:1915932;Name=XP_006510639.1;gbkey=CDS;gene=Slc44a2;product=choline transporter-like protein 2 isoform X3;protein_id=XP_006510639.1;extra_copy_number=0
CM058249.1	Liftoff	CDS	35746915	35746999	.	+	.	ID=cds-XP_006510639.1;Parent=rna-XM_006510576.3;Dbxref=GeneID:68682,GenBank:XP_006510639.1,MGI:MGI:1915932;Name=XP_006510639.1;gbkey=CDS;gene=Slc44a2;product=choline transporter-like protein 2 isoform X3;protein_id=XP_006510639.1;extra_copy_number=0
CM058249.1	Liftoff	CDS	35747127	35747237	.	+	.	ID=cds-XP_006510639.1;Parent=rna-XM_006510576.3;Dbxref=GeneID:68682,GenBank:XP_006510639.1,MGI:MGI:1915932;Name=XP_006510639.1;gbkey=CDS;gene=Slc44a2;product=choline transporter-like protein 2 isoform X3;protein_id=XP_006510639.1;extra_copy_number=0
CM058249.1	Liftoff	CDS	35747330	35747390	.	+	.	ID=cds-XP_006510639.1;Parent=rna-XM_006510576.3;Dbxref=GeneID:68682,GenBank:XP_006510639.1,MGI:MGI:1915932;Name=XP_006510639.1;gbkey=CDS;gene=Slc44a2;product=choline transporter-like protein 2 isoform X3;protein_id=XP_006510639.1;extra_copy_number=0
CM058249.1	Liftoff	CDS	35747475	35747598	.	+	.	ID=cds-XP_006510639.1;Parent=rna-XM_006510576.3;Dbxref=GeneID:68682,GenBank:XP_006510639.1,MGI:MGI:1915932;Name=XP_006510639.1;gbkey=CDS;gene=Slc44a2;product=choline transporter-like protein 2 isoform X3;protein_id=XP_006510639.1;extra_copy_number=0
CM058249.1	Liftoff	CDS	35747696	35747779	.	+	.	ID=cds-XP_006510639.1;Parent=rna-XM_006510576.3;Dbxref=GeneID:68682,GenBank:XP_006510639.1,MGI:MGI:1915932;Name=XP_006510639.1;gbkey=CDS;gene=Slc44a2;product=choline transporter-like protein 2 isoform X3;protein_id=XP_006510639.1;extra_copy_number=0
CM058249.1	Liftoff	CDS	35747867	35747979	.	+	.	ID=cds-XP_006510639.1;Parent=rna-XM_006510576.3;Dbxref=GeneID:68682,GenBank:XP_006510639.1,MGI:MGI:1915932;Name=XP_006510639.1;gbkey=CDS;gene=Slc44a2;product=choline transporter-like protein 2 isoform X3;protein_id=XP_006510639.1;extra_copy_number=0
CM058249.1	Liftoff	CDS	35749564	35749695	.	+	.	ID=cds-XP_006510639.1;Parent=rna-XM_006510576.3;Dbxref=GeneID:68682,GenBank:XP_006510639.1,MGI:MGI:1915932;Name=XP_006510639.1;gbkey=CDS;gene=Slc44a2;product=choline transporter-like protein 2 isoform X3;protein_id=XP_006510639.1;extra_copy_number=0
CM058249.1	Liftoff	CDS	35750025	35750124	.	+	.	ID=cds-XP_006510639.1;Parent=rna-XM_006510576.3;Dbxref=GeneID:68682,GenBank:XP_006510639.1,MGI:MGI:1915932;Name=XP_006510639.1;gbkey=CDS;gene=Slc44a2;product=choline transporter-like protein 2 isoform X3;protein_id=XP_006510639.1;extra_copy_number=0
CM058249.1	Liftoff	CDS	35750211	35750303	.	+	.	ID=cds-XP_006510639.1;Parent=rna-XM_006510576.3;Dbxref=GeneID:68682,GenBank:XP_006510639.1,MGI:MGI:1915932;Name=XP_006510639.1;gbkey=CDS;gene=Slc44a2;product=choline transporter-like protein 2 isoform X3;protein_id=XP_006510639.1;extra_copy_number=0
CM058249.1	Liftoff	CDS	35750641	35750725	.	+	.	ID=cds-XP_006510639.1;Parent=rna-XM_006510576.3;Dbxref=GeneID:68682,GenBank:XP_006510639.1,MGI:MGI:1915932;Name=XP_006510639.1;gbkey=CDS;gene=Slc44a2;product=choline transporter-like protein 2 isoform X3;protein_id=XP_006510639.1;extra_copy_number=0
CM058249.1	Liftoff	CDS	35751421	35751683	.	+	.	ID=cds-XP_006510639.1;Parent=rna-XM_006510576.3;Dbxref=GeneID:68682,GenBank:XP_006510639.1,MGI:MGI:1915932;Name=XP_006510639.1;gbkey=CDS;gene=Slc44a2;product=choline transporter-like protein 2 isoform X3;protein_id=XP_006510639.1;extra_copy_number=0
CM058249.1	Liftoff	CDS	35751767	35751861	.	+	.	ID=cds-XP_006510639.1;Parent=rna-XM_006510576.3;Dbxref=GeneID:68682,GenBank:XP_006510639.1,MGI:MGI:1915932;Name=XP_006510639.1;gbkey=CDS;gene=Slc44a2;product=choline transporter-like protein 2 isoform X3;protein_id=XP_006510639.1;extra_copy_number=0
CM058249.1	Liftoff	CDS	35752615	35752718	.	+	.	ID=cds-XP_006510639.1;Parent=rna-XM_006510576.3;Dbxref=GeneID:68682,GenBank:XP_006510639.1,MGI:MGI:1915932;Name=XP_006510639.1;gbkey=CDS;gene=Slc44a2;product=choline transporter-like protein 2 isoform X3;protein_id=XP_006510639.1;extra_copy_number=0
CM058249.1	Liftoff	CDS	35752807	35752880	.	+	.	ID=cds-XP_006510639.1;Parent=rna-XM_006510576.3;Dbxref=GeneID:68682,GenBank:XP_006510639.1,MGI:MGI:1915932;Name=XP_006510639.1;gbkey=CDS;gene=Slc44a2;product=choline transporter-like protein 2 isoform X3;protein_id=XP_006510639.1;extra_copy_number=0
CM058249.1	Liftoff	CDS	35753060	35753130	.	+	.	ID=cds-XP_006510639.1;Parent=rna-XM_006510576.3;Dbxref=GeneID:68682,GenBank:XP_006510639.1,MGI:MGI:1915932;Name=XP_006510639.1;gbkey=CDS;gene=Slc44a2;product=choline transporter-like protein 2 isoform X3;protein_id=XP_006510639.1;extra_copy_number=0
CM058249.1	Liftoff	CDS	35753270	35753358	.	+	.	ID=cds-XP_006510639.1;Parent=rna-XM_006510576.3;Dbxref=GeneID:68682,GenBank:XP_006510639.1,MGI:MGI:1915932;Name=XP_006510639.1;gbkey=CDS;gene=Slc44a2;product=choline transporter-like protein 2 isoform X3;protein_id=XP_006510639.1;extra_copy_number=0
CM058249.1	Liftoff	CDS	35757199	35757283	.	+	.	ID=cds-XP_006510639.1;Parent=rna-XM_006510576.3;Dbxref=GeneID:68682,GenBank:XP_006510639.1,MGI:MGI:1915932;Name=XP_006510639.1;gbkey=CDS;gene=Slc44a2;product=choline transporter-like protein 2 isoform X3;protein_id=XP_006510639.1;extra_copy_number=0
CM058249.1	Liftoff	CDS	35757733	35757857	.	+	.	ID=cds-XP_006510639.1;Parent=rna-XM_006510576.3;Dbxref=GeneID:68682,GenBank:XP_006510639.1,MGI:MGI:1915932;Name=XP_006510639.1;gbkey=CDS;gene=Slc44a2;product=choline transporter-like protein 2 isoform X3;protein_id=XP_006510639.1;extra_copy_number=0
CM058249.1	Liftoff	match	35725604	35725991	.	+	.	ID=5ce55f0f-bb11-4834-8d6d-920d72756ebb;Target=NG_151733.1 1 388 +;assembly_bases_aln=388;assembly_bases_seq=388;bit_score=723.127;blast_aligner=1;blast_score=388;common_component=0;e_value=0;filter_score=0;for_remapping=2;gap_count=0;hsp_percent_coverage=100;matchable_bases=388;matched_bases=388;num_ident=388;num_mismatch=0;pct_coverage=100;pct_coverage_hiqual=100;pct_identity_gap=100;pct_identity_gapopen_only=100;pct_identity_ungap=100;rank=1;weighted_identity=1;coverage=1.0;sequence_ID=1.0;extra_copy_number=0;copy_num_ID=5ce55f0f-bb11-4834-8d6d-920d72756ebb_0
CM058249.1	Liftoff	enhancer	35725704	35725891	.	.	.	ID=id-GeneID:128926075;Dbxref=GeneID:128926075;Note=cis-regulatory module chr9:21125421-21125608 (MGSCv37/mm9 assembly coordinates);experiment=EXISTENCE:reporter gene assay evidence [ECO:0000049][PMID:25872643];function=activates a minimal SCP1 promoter by CapStarr-seq with weak activity in P5424 T cells and NIH3T3 fibroblasts {active_cell/tissue: P5424 T cell | NIH3T3};gbkey=regulatory;regulatory_class=enhancer;coverage=1.0;sequence_ID=1.0;extra_copy_number=0;copy_num_ID=id-GeneID:128926075_0
CM058249.1	Liftoff	biological_region	35725704	35725891	.	+	.	ID=id-GeneID:128926075-2;Dbxref=GeneID:128926075;Name=biological region;gbkey=Region;standard_name=CapStarr-seq enhancer MGSCv37_chr9:21125421-21125608;coverage=1.0;sequence_ID=1.0;extra_copy_number=0;copy_num_ID=id-GeneID:128926075-2_0
CM058249.1	Liftoff	match	35732690	35733094	.	+	.	ID=26723128-3b21-49a2-8ba2-a81da5bfe96c;Target=NG_151734.1 1 405 +;assembly_bases_aln=405;assembly_bases_seq=405;bit_score=754.765;blast_aligner=1;blast_score=405;common_component=0;e_value=0;filter_score=0;for_remapping=2;gap_count=0;hsp_percent_coverage=100;matchable_bases=405;matched_bases=405;num_ident=405;num_mismatch=0;pct_coverage=100;pct_coverage_hiqual=100;pct_identity_gap=100;pct_identity_gapopen_only=100;pct_identity_ungap=100;rank=1;weighted_identity=1;coverage=1.0;sequence_ID=1.0;extra_copy_number=0;copy_num_ID=26723128-3b21-49a2-8ba2-a81da5bfe96c_0
CM058249.1	Liftoff	enhancer	35732790	35732994	.	.	.	ID=id-GeneID:128926076;Dbxref=GeneID:128926076;Note=cis-regulatory module chr9:21132507-21132711 (MGSCv37/mm9 assembly coordinates);experiment=EXISTENCE:reporter gene assay evidence [ECO:0000049][PMID:25872643];function=activates a minimal SCP1 promoter by CapStarr-seq with weak activity in P5424 T cells {active_cell/tissue: P5424 T cell};gbkey=regulatory;regulatory_class=enhancer;coverage=1.0;sequence_ID=1.0;extra_copy_number=0;copy_num_ID=id-GeneID:128926076_0
CM058249.1	Liftoff	biological_region	35732790	35732994	.	+	.	ID=id-GeneID:128926076-2;Dbxref=GeneID:128926076;Name=biological region;gbkey=Region;standard_name=CapStarr-seq enhancer MGSCv37_chr9:21132507-21132711;coverage=1.0;sequence_ID=1.0;extra_copy_number=0;copy_num_ID=id-GeneID:128926076-2_0
CM058249.1	Liftoff	match	35736890	35737273	.	+	.	ID=df977344-994b-43ae-b1f8-c2e6ec8c6fda;Target=NG_151735.1 1 384 +;assembly_bases_aln=384;assembly_bases_seq=384;bit_score=715.683;blast_aligner=1;blast_score=384;common_component=0;e_value=0;filter_score=0;for_remapping=2;gap_count=0;hsp_percent_coverage=100;matchable_bases=384;matched_bases=384;num_ident=384;num_mismatch=0;pct_coverage=100;pct_coverage_hiqual=100;pct_identity_gap=100;pct_identity_gapopen_only=100;pct_identity_ungap=100;rank=1;weighted_identity=1;coverage=1.0;sequence_ID=1.0;extra_copy_number=0;copy_num_ID=df977344-994b-43ae-b1f8-c2e6ec8c6fda_0
CM058249.1	Liftoff	enhancer	35736990	35737173	.	.	.	ID=id-GeneID:128926077;Dbxref=GeneID:128926077;Note=cis-regulatory module chr9:21136702-21136885 (MGSCv37/mm9 assembly coordinates);experiment=EXISTENCE:reporter gene assay evidence [ECO:0000049][PMID:25872643];function=activates a minimal SCP1 promoter by CapStarr-seq with weak activity in NIH3T3 fibroblasts {active_cell/tissue: NIH3T3};gbkey=regulatory;regulatory_class=enhancer;coverage=1.0;sequence_ID=1.0;extra_copy_number=0;copy_num_ID=id-GeneID:128926077_0
CM058249.1	Liftoff	biological_region	35736990	35737173	.	+	.	ID=id-GeneID:128926077-2;Dbxref=GeneID:128926077;Name=biological region;gbkey=Region;standard_name=CapStarr-seq enhancer MGSCv37_chr9:21136702-21136885;coverage=1.0;sequence_ID=1.0;extra_copy_number=0;copy_num_ID=id-GeneID:128926077-2_0
CM058249.1	Liftoff	gene	35767343	35775826	.	-	.	ID=gene-Gm36198;Dbxref=GeneID:102640025,MGI:MGI:5595357;Name=Gm36198;description=predicted gene%2C 36198;gbkey=Gene;gene=Gm36198;gene_biotype=lncRNA;coverage=1.0;sequence_ID=1.0;extra_copy_number=0;copy_num_ID=gene-Gm36198_0
CM058249.1	Liftoff	lnc_RNA	35767343	35772421	.	-	.	ID=rna-XR_379180.5;Parent=gene-Gm36198;Dbxref=GeneID:102640025,GenBank:XR_379180.5,MGI:MGI:5595357;Name=XR_379180.5;gbkey=ncRNA;gene=Gm36198;model_evidence=Supporting evidence includes similarity to: 5 long SRA reads%2C and 100%25 coverage of the annotated genomic feature by RNAseq alignments%2C including 10 samples with support for all annotated introns;product=predicted gene%2C 36198%2C transcript variant X1;transcript_id=XR_379180.5;extra_copy_number=0
CM058249.1	Liftoff	exon	35767343	35768001	.	-	.	ID=exon-XR_379180.5-3;Parent=rna-XR_379180.5;Dbxref=GeneID:102640025,GenBank:XR_379180.5,MGI:MGI:5595357;gbkey=ncRNA;gene=Gm36198;product=predicted gene%2C 36198%2C transcript variant X1;transcript_id=XR_379180.5;extra_copy_number=0
CM058249.1	Liftoff	exon	35771222	35771335	.	-	.	ID=exon-XR_379180.5-2;Parent=rna-XR_379180.5;Dbxref=GeneID:102640025,GenBank:XR_379180.5,MGI:MGI:5595357;gbkey=ncRNA;gene=Gm36198;product=predicted gene%2C 36198%2C transcript variant X1;transcript_id=XR_379180.5;extra_copy_number=0
CM058249.1	Liftoff	exon	35771428	35772421	.	-	.	ID=exon-XR_379180.5-1;Parent=rna-XR_379180.5;Dbxref=GeneID:102640025,GenBank:XR_379180.5,MGI:MGI:5595357;gbkey=ncRNA;gene=Gm36198;product=predicted gene%2C 36198%2C transcript variant X1;transcript_id=XR_379180.5;extra_copy_number=0
CM058249.1	Liftoff	lnc_RNA	35767343	35775826	.	-	.	ID=rna-XR_870570.4;Parent=gene-Gm36198;Dbxref=GeneID:102640025,GenBank:XR_870570.4,MGI:MGI:5595357;Name=XR_870570.4;gbkey=ncRNA;gene=Gm36198;model_evidence=Supporting evidence includes similarity to: 33 long SRA reads%2C and 85%25 coverage of the annotated genomic feature by RNAseq alignments%2C including 9 samples with support for all annotated introns;product=predicted gene%2C 36198%2C transcript variant X2;transcript_id=XR_870570.4;extra_copy_number=0
CM058249.1	Liftoff	exon	35767343	35768001	.	-	.	ID=exon-XR_870570.4-3;Parent=rna-XR_870570.4;Dbxref=GeneID:102640025,GenBank:XR_870570.4,MGI:MGI:5595357;gbkey=ncRNA;gene=Gm36198;product=predicted gene%2C 36198%2C transcript variant X2;transcript_id=XR_870570.4;extra_copy_number=0
CM058249.1	Liftoff	exon	35771222	35772304	.	-	.	ID=exon-XR_870570.4-2;Parent=rna-XR_870570.4;Dbxref=GeneID:102640025,GenBank:XR_870570.4,MGI:MGI:5595357;gbkey=ncRNA;gene=Gm36198;product=predicted gene%2C 36198%2C transcript variant X2;transcript_id=XR_870570.4;extra_copy_number=0
CM058249.1	Liftoff	exon	35773324	35775826	.	-	.	ID=exon-XR_870570.4-1;Parent=rna-XR_870570.4;Dbxref=GeneID:102640025,GenBank:XR_870570.4,MGI:MGI:5595357;gbkey=ncRNA;gene=Gm36198;product=predicted gene%2C 36198%2C transcript variant X2;transcript_id=XR_870570.4;extra_copy_number=0
CM058249.1	Liftoff	lnc_RNA	35767343	35772421	.	-	.	ID=rna-XR_870571.4;Parent=gene-Gm36198;Dbxref=GeneID:102640025,GenBank:XR_870571.4,MGI:MGI:5595357;Name=XR_870571.4;gbkey=ncRNA;gene=Gm36198;model_evidence=Supporting evidence includes similarity to: 1 long SRA read%2C and 100%25 coverage of the annotated genomic feature by RNAseq alignments%2C including 7 samples with support for all annotated introns;product=predicted gene%2C 36198%2C transcript variant X3;transcript_id=XR_870571.4;extra_copy_number=0
CM058249.1	Liftoff	exon	35767343	35768001	.	-	.	ID=exon-XR_870571.4-3;Parent=rna-XR_870571.4;Dbxref=GeneID:102640025,GenBank:XR_870571.4,MGI:MGI:5595357;gbkey=ncRNA;gene=Gm36198;product=predicted gene%2C 36198%2C transcript variant X3;transcript_id=XR_870571.4;extra_copy_number=0
CM058249.1	Liftoff	exon	35771222	35771572	.	-	.	ID=exon-XR_870571.4-2;Parent=rna-XR_870571.4;Dbxref=GeneID:102640025,GenBank:XR_870571.4,MGI:MGI:5595357;gbkey=ncRNA;gene=Gm36198;product=predicted gene%2C 36198%2C transcript variant X3;transcript_id=XR_870571.4;extra_copy_number=0
CM058249.1	Liftoff	exon	35772193	35772421	.	-	.	ID=exon-XR_870571.4-1;Parent=rna-XR_870571.4;Dbxref=GeneID:102640025,GenBank:XR_870571.4,MGI:MGI:5595357;gbkey=ncRNA;gene=Gm36198;product=predicted gene%2C 36198%2C transcript variant X3;transcript_id=XR_870571.4;extra_copy_number=0
CM058249.1	Liftoff	gene	35772401	35810096	.	+	.	ID=gene-Ilf3;Dbxref=GeneID:16201,MGI:MGI:1339973;Name=Ilf3;description=interleukin enhancer binding factor 3;gbkey=Gene;gene=Ilf3;gene_biotype=protein_coding;gene_synonym=MBII-26,MPHOSPH4,NF90,NFAR;coverage=1.0;sequence_ID=1.0;valid_ORFs=37;extra_copy_number=0;copy_num_ID=gene-Ilf3_0
CM058249.1	Liftoff	mRNA	35772464	35810096	.	+	.	ID=rna-XM_017313138.3;Parent=gene-Ilf3;Dbxref=GeneID:16201,GenBank:XM_017313138.3,MGI:MGI:1339973;Name=XM_017313138.3;gbkey=mRNA;gene=Ilf3;model_evidence=Supporting evidence includes similarity to: 6 mRNAs%2C 30 ESTs%2C 2 Proteins%2C 2774 long SRA reads%2C and 99%25 coverage of the annotated genomic feature by RNAseq alignments%2C including 43 samples with support for all annotated introns;product=interleukin enhancer binding factor 3%2C transcript variant X9;transcript_id=XM_017313138.3;matches_ref_protein=True;valid_ORF=True;extra_copy_number=0
CM058249.1	Liftoff	exon	35772464	35772832	.	+	.	ID=exon-XM_017313138.3-1;Parent=rna-XM_017313138.3;Dbxref=GeneID:16201,GenBank:XM_017313138.3,MGI:MGI:1339973;gbkey=mRNA;gene=Ilf3;product=interleukin enhancer binding factor 3%2C transcript variant X9;transcript_id=XM_017313138.3;extra_copy_number=0
CM058249.1	Liftoff	exon	35792433	35792530	.	+	.	ID=exon-XM_017313138.3-2;Parent=rna-XM_017313138.3;Dbxref=GeneID:16201,GenBank:XM_017313138.3,MGI:MGI:1339973;gbkey=mRNA;gene=Ilf3;product=interleukin enhancer binding factor 3%2C transcript variant X9;transcript_id=XM_017313138.3;extra_copy_number=0
CM058249.1	Liftoff	exon	35793257	35793486	.	+	.	ID=exon-XM_017313138.3-3;Parent=rna-XM_017313138.3;Dbxref=GeneID:16201,GenBank:XM_017313138.3,MGI:MGI:1339973;gbkey=mRNA;gene=Ilf3;product=interleukin enhancer binding factor 3%2C transcript variant X9;transcript_id=XM_017313138.3;extra_copy_number=0
CM058249.1	Liftoff	exon	35794039	35794216	.	+	.	ID=exon-XM_017313138.3-4;Parent=rna-XM_017313138.3;Dbxref=GeneID:16201,GenBank:XM_017313138.3,MGI:MGI:1339973;gbkey=mRNA;gene=Ilf3;product=interleukin enhancer binding factor 3%2C transcript variant X9;transcript_id=XM_017313138.3;extra_copy_number=0
CM058249.1	Liftoff	exon	35797028	35797175	.	+	.	ID=exon-XM_017313138.3-5;Parent=rna-XM_017313138.3;Dbxref=GeneID:16201,GenBank:XM_017313138.3,MGI:MGI:1339973;gbkey=mRNA;gene=Ilf3;product=interleukin enhancer binding factor 3%2C transcript variant X9;transcript_id=XM_017313138.3;extra_copy_number=0
CM058249.1	Liftoff	exon	35798444	35798535	.	+	.	ID=exon-XM_017313138.3-6;Parent=rna-XM_017313138.3;Dbxref=GeneID:16201,GenBank:XM_017313138.3,MGI:MGI:1339973;gbkey=mRNA;gene=Ilf3;product=interleukin enhancer binding factor 3%2C transcript variant X9;transcript_id=XM_017313138.3;extra_copy_number=0
CM058249.1	Liftoff	exon	35798928	35799023	.	+	.	ID=exon-XM_017313138.3-7;Parent=rna-XM_017313138.3;Dbxref=GeneID:16201,GenBank:XM_017313138.3,MGI:MGI:1339973;gbkey=mRNA;gene=Ilf3;product=interleukin enhancer binding factor 3%2C transcript variant X9;transcript_id=XM_017313138.3;extra_copy_number=0
CM058249.1	Liftoff	exon	35799564	35799675	.	+	.	ID=exon-XM_017313138.3-8;Parent=rna-XM_017313138.3;Dbxref=GeneID:16201,GenBank:XM_017313138.3,MGI:MGI:1339973;gbkey=mRNA;gene=Ilf3;product=interleukin enhancer binding factor 3%2C transcript variant X9;transcript_id=XM_017313138.3;extra_copy_number=0
CM058249.1	Liftoff	exon	35800104	35800201	.	+	.	ID=exon-XM_017313138.3-9;Parent=rna-XM_017313138.3;Dbxref=GeneID:16201,GenBank:XM_017313138.3,MGI:MGI:1339973;gbkey=mRNA;gene=Ilf3;product=interleukin enhancer binding factor 3%2C transcript variant X9;transcript_id=XM_017313138.3;extra_copy_number=0
CM058249.1	Liftoff	exon	35800753	35800864	.	+	.	ID=exon-XM_017313138.3-10;Parent=rna-XM_017313138.3;Dbxref=GeneID:16201,GenBank:XM_017313138.3,MGI:MGI:1339973;gbkey=mRNA;gene=Ilf3;product=interleukin enhancer binding factor 3%2C transcript variant X9;transcript_id=XM_017313138.3;extra_copy_number=0
CM058249.1	Liftoff	exon	35800950	35801060	.	+	.	ID=exon-XM_017313138.3-11;Parent=rna-XM_017313138.3;Dbxref=GeneID:16201,GenBank:XM_017313138.3,MGI:MGI:1339973;gbkey=mRNA;gene=Ilf3;product=interleukin enhancer binding factor 3%2C transcript variant X9;transcript_id=XM_017313138.3;extra_copy_number=0
CM058249.1	Liftoff	exon	35802202	35802401	.	+	.	ID=exon-XM_017313138.3-12;Parent=rna-XM_017313138.3;Dbxref=GeneID:16201,GenBank:XM_017313138.3,MGI:MGI:1339973;gbkey=mRNA;gene=Ilf3;product=interleukin enhancer binding factor 3%2C transcript variant X9;transcript_id=XM_017313138.3;extra_copy_number=0
CM058249.1	Liftoff	exon	35803858	35803983	.	+	.	ID=exon-XM_017313138.3-13;Parent=rna-XM_017313138.3;Dbxref=GeneID:16201,GenBank:XM_017313138.3,MGI:MGI:1339973;gbkey=mRNA;gene=Ilf3;product=interleukin enhancer binding factor 3%2C transcript variant X9;transcript_id=XM_017313138.3;extra_copy_number=0
CM058249.1	Liftoff	exon	35804149	35804325	.	+	.	ID=exon-XM_017313138.3-14;Parent=rna-XM_017313138.3;Dbxref=GeneID:16201,GenBank:XM_017313138.3,MGI:MGI:1339973;gbkey=mRNA;gene=Ilf3;product=interleukin enhancer binding factor 3%2C transcript variant X9;transcript_id=XM_017313138.3;extra_copy_number=0
CM058249.1	Liftoff	exon	35804418	35804574	.	+	.	ID=exon-XM_017313138.3-15;Parent=rna-XM_017313138.3;Dbxref=GeneID:16201,GenBank:XM_017313138.3,MGI:MGI:1339973;gbkey=mRNA;gene=Ilf3;product=interleukin enhancer binding factor 3%2C transcript variant X9;transcript_id=XM_017313138.3;extra_copy_number=0
CM058249.1	Liftoff	exon	35804693	35804746	.	+	.	ID=exon-XM_017313138.3-16;Parent=rna-XM_017313138.3;Dbxref=GeneID:16201,GenBank:XM_017313138.3,MGI:MGI:1339973;gbkey=mRNA;gene=Ilf3;product=interleukin enhancer binding factor 3%2C transcript variant X9;transcript_id=XM_017313138.3;extra_copy_number=0
CM058249.1	Liftoff	exon	35807869	35808234	.	+	.	ID=exon-XM_017313138.3-17;Parent=rna-XM_017313138.3;Dbxref=GeneID:16201,GenBank:XM_017313138.3,MGI:MGI:1339973;gbkey=mRNA;gene=Ilf3;product=interleukin enhancer binding factor 3%2C transcript variant X9;transcript_id=XM_017313138.3;extra_copy_number=0
CM058249.1	Liftoff	exon	35808793	35808924	.	+	.	ID=exon-XM_017313138.3-18;Parent=rna-XM_017313138.3;Dbxref=GeneID:16201,GenBank:XM_017313138.3,MGI:MGI:1339973;gbkey=mRNA;gene=Ilf3;product=interleukin enhancer binding factor 3%2C transcript variant X9;transcript_id=XM_017313138.3;extra_copy_number=0
CM058249.1	Liftoff	exon	35809429	35810096	.	+	.	ID=exon-XM_017313138.3-19;Parent=rna-XM_017313138.3;Dbxref=GeneID:16201,GenBank:XM_017313138.3,MGI:MGI:1339973;gbkey=mRNA;gene=Ilf3;product=interleukin enhancer binding factor 3%2C transcript variant X9;transcript_id=XM_017313138.3;extra_copy_number=0
CM058249.1	Liftoff	CDS	35792528	35792530	.	+	.	ID=cds-XP_017168627.1;Parent=rna-XM_017313138.3;Dbxref=GeneID:16201,GenBank:XP_017168627.1,MGI:MGI:1339973;Name=XP_017168627.1;gbkey=CDS;gene=Ilf3;product=interleukin enhancer-binding factor 3 isoform X9;protein_id=XP_017168627.1;extra_copy_number=0
CM058249.1	Liftoff	CDS	35793257	35793486	.	+	.	ID=cds-XP_017168627.1;Parent=rna-XM_017313138.3;Dbxref=GeneID:16201,GenBank:XP_017168627.1,MGI:MGI:1339973;Name=XP_017168627.1;gbkey=CDS;gene=Ilf3;product=interleukin enhancer-binding factor 3 isoform X9;protein_id=XP_017168627.1;extra_copy_number=0
CM058249.1	Liftoff	CDS	35794039	35794216	.	+	.	ID=cds-XP_017168627.1;Parent=rna-XM_017313138.3;Dbxref=GeneID:16201,GenBank:XP_017168627.1,MGI:MGI:1339973;Name=XP_017168627.1;gbkey=CDS;gene=Ilf3;product=interleukin enhancer-binding factor 3 isoform X9;protein_id=XP_017168627.1;extra_copy_number=0
CM058249.1	Liftoff	CDS	35797028	35797175	.	+	.	ID=cds-XP_017168627.1;Parent=rna-XM_017313138.3;Dbxref=GeneID:16201,GenBank:XP_017168627.1,MGI:MGI:1339973;Name=XP_017168627.1;gbkey=CDS;gene=Ilf3;product=interleukin enhancer-binding factor 3 isoform X9;protein_id=XP_017168627.1;extra_copy_number=0
CM058249.1	Liftoff	CDS	35798444	35798535	.	+	.	ID=cds-XP_017168627.1;Parent=rna-XM_017313138.3;Dbxref=GeneID:16201,GenBank:XP_017168627.1,MGI:MGI:1339973;Name=XP_017168627.1;gbkey=CDS;gene=Ilf3;product=interleukin enhancer-binding factor 3 isoform X9;protein_id=XP_017168627.1;extra_copy_number=0
CM058249.1	Liftoff	CDS	35798928	35799023	.	+	.	ID=cds-XP_017168627.1;Parent=rna-XM_017313138.3;Dbxref=GeneID:16201,GenBank:XP_017168627.1,MGI:MGI:1339973;Name=XP_017168627.1;gbkey=CDS;gene=Ilf3;product=interleukin enhancer-binding factor 3 isoform X9;protein_id=XP_017168627.1;extra_copy_number=0
CM058249.1	Liftoff	CDS	35799564	35799675	.	+	.	ID=cds-XP_017168627.1;Parent=rna-XM_017313138.3;Dbxref=GeneID:16201,GenBank:XP_017168627.1,MGI:MGI:1339973;Name=XP_017168627.1;gbkey=CDS;gene=Ilf3;product=interleukin enhancer-binding factor 3 isoform X9;protein_id=XP_017168627.1;extra_copy_number=0
CM058249.1	Liftoff	CDS	35800104	35800201	.	+	.	ID=cds-XP_017168627.1;Parent=rna-XM_017313138.3;Dbxref=GeneID:16201,GenBank:XP_017168627.1,MGI:MGI:1339973;Name=XP_017168627.1;gbkey=CDS;gene=Ilf3;product=interleukin enhancer-binding factor 3 isoform X9;protein_id=XP_017168627.1;extra_copy_number=0
CM058249.1	Liftoff	CDS	35800753	35800864	.	+	.	ID=cds-XP_017168627.1;Parent=rna-XM_017313138.3;Dbxref=GeneID:16201,GenBank:XP_017168627.1,MGI:MGI:1339973;Name=XP_017168627.1;gbkey=CDS;gene=Ilf3;product=interleukin enhancer-binding factor 3 isoform X9;protein_id=XP_017168627.1;extra_copy_number=0
CM058249.1	Liftoff	CDS	35800950	35801060	.	+	.	ID=cds-XP_017168627.1;Parent=rna-XM_017313138.3;Dbxref=GeneID:16201,GenBank:XP_017168627.1,MGI:MGI:1339973;Name=XP_017168627.1;gbkey=CDS;gene=Ilf3;product=interleukin enhancer-binding factor 3 isoform X9;protein_id=XP_017168627.1;extra_copy_number=0
CM058249.1	Liftoff	CDS	35802202	35802401	.	+	.	ID=cds-XP_017168627.1;Parent=rna-XM_017313138.3;Dbxref=GeneID:16201,GenBank:XP_017168627.1,MGI:MGI:1339973;Name=XP_017168627.1;gbkey=CDS;gene=Ilf3;product=interleukin enhancer-binding factor 3 isoform X9;protein_id=XP_017168627.1;extra_copy_number=0
CM058249.1	Liftoff	CDS	35803858	35803983	.	+	.	ID=cds-XP_017168627.1;Parent=rna-XM_017313138.3;Dbxref=GeneID:16201,GenBank:XP_017168627.1,MGI:MGI:1339973;Name=XP_017168627.1;gbkey=CDS;gene=Ilf3;product=interleukin enhancer-binding factor 3 isoform X9;protein_id=XP_017168627.1;extra_copy_number=0
CM058249.1	Liftoff	CDS	35804149	35804325	.	+	.	ID=cds-XP_017168627.1;Parent=rna-XM_017313138.3;Dbxref=GeneID:16201,GenBank:XP_017168627.1,MGI:MGI:1339973;Name=XP_017168627.1;gbkey=CDS;gene=Ilf3;product=interleukin enhancer-binding factor 3 isoform X9;protein_id=XP_017168627.1;extra_copy_number=0
CM058249.1	Liftoff	CDS	35804418	35804574	.	+	.	ID=cds-XP_017168627.1;Parent=rna-XM_017313138.3;Dbxref=GeneID:16201,GenBank:XP_017168627.1,MGI:MGI:1339973;Name=XP_017168627.1;gbkey=CDS;gene=Ilf3;product=interleukin enhancer-binding factor 3 isoform X9;protein_id=XP_017168627.1;extra_copy_number=0
CM058249.1	Liftoff	CDS	35804693	35804746	.	+	.	ID=cds-XP_017168627.1;Parent=rna-XM_017313138.3;Dbxref=GeneID:16201,GenBank:XP_017168627.1,MGI:MGI:1339973;Name=XP_017168627.1;gbkey=CDS;gene=Ilf3;product=interleukin enhancer-binding factor 3 isoform X9;protein_id=XP_017168627.1;extra_copy_number=0
CM058249.1	Liftoff	CDS	35807869	35808234	.	+	.	ID=cds-XP_017168627.1;Parent=rna-XM_017313138.3;Dbxref=GeneID:16201,GenBank:XP_017168627.1,MGI:MGI:1339973;Name=XP_017168627.1;gbkey=CDS;gene=Ilf3;product=interleukin enhancer-binding factor 3 isoform X9;protein_id=XP_017168627.1;extra_copy_number=0
CM058249.1	Liftoff	CDS	35808793	35808924	.	+	.	ID=cds-XP_017168627.1;Parent=rna-XM_017313138.3;Dbxref=GeneID:16201,GenBank:XP_017168627.1,MGI:MGI:1339973;Name=XP_017168627.1;gbkey=CDS;gene=Ilf3;product=interleukin enhancer-binding factor 3 isoform X9;protein_id=XP_017168627.1;extra_copy_number=0
CM058249.1	Liftoff	CDS	35809429	35809565	.	+	.	ID=cds-XP_017168627.1;Parent=rna-XM_017313138.3;Dbxref=GeneID:16201,GenBank:XP_017168627.1,MGI:MGI:1339973;Name=XP_017168627.1;gbkey=CDS;gene=Ilf3;product=interleukin enhancer-binding factor 3 isoform X9;protein_id=XP_017168627.1;extra_copy_number=0
CM058249.1	Liftoff	mRNA	35772464	35810027	.	+	.	ID=rna-XM_017313140.3;Parent=gene-Ilf3;Dbxref=GeneID:16201,GenBank:XM_017313140.3,MGI:MGI:1339973;Name=XM_017313140.3;gbkey=mRNA;gene=Ilf3;model_evidence=Supporting evidence includes similarity to: 3 mRNAs%2C 16 ESTs%2C 4 Proteins%2C 1889 long SRA reads%2C and 99%25 coverage of the annotated genomic feature by RNAseq alignments%2C including 34 samples with support for all annotated introns;product=interleukin enhancer binding factor 3%2C transcript variant X12;transcript_id=XM_017313140.3;matches_ref_protein=True;valid_ORF=True;extra_copy_number=0
CM058249.1	Liftoff	exon	35772464	35772832	.	+	.	ID=exon-XM_017313140.3-1;Parent=rna-XM_017313140.3;Dbxref=GeneID:16201,GenBank:XM_017313140.3,MGI:MGI:1339973;gbkey=mRNA;gene=Ilf3;product=interleukin enhancer binding factor 3%2C transcript variant X12;transcript_id=XM_017313140.3;extra_copy_number=0
CM058249.1	Liftoff	exon	35792433	35792530	.	+	.	ID=exon-XM_017313140.3-2;Parent=rna-XM_017313140.3;Dbxref=GeneID:16201,GenBank:XM_017313140.3,MGI:MGI:1339973;gbkey=mRNA;gene=Ilf3;product=interleukin enhancer binding factor 3%2C transcript variant X12;transcript_id=XM_017313140.3;extra_copy_number=0
CM058249.1	Liftoff	exon	35793257	35793486	.	+	.	ID=exon-XM_017313140.3-3;Parent=rna-XM_017313140.3;Dbxref=GeneID:16201,GenBank:XM_017313140.3,MGI:MGI:1339973;gbkey=mRNA;gene=Ilf3;product=interleukin enhancer binding factor 3%2C transcript variant X12;transcript_id=XM_017313140.3;extra_copy_number=0
CM058249.1	Liftoff	exon	35794039	35794216	.	+	.	ID=exon-XM_017313140.3-4;Parent=rna-XM_017313140.3;Dbxref=GeneID:16201,GenBank:XM_017313140.3,MGI:MGI:1339973;gbkey=mRNA;gene=Ilf3;product=interleukin enhancer binding factor 3%2C transcript variant X12;transcript_id=XM_017313140.3;extra_copy_number=0
CM058249.1	Liftoff	exon	35797028	35797175	.	+	.	ID=exon-XM_017313140.3-5;Parent=rna-XM_017313140.3;Dbxref=GeneID:16201,GenBank:XM_017313140.3,MGI:MGI:1339973;gbkey=mRNA;gene=Ilf3;product=interleukin enhancer binding factor 3%2C transcript variant X12;transcript_id=XM_017313140.3;extra_copy_number=0
CM058249.1	Liftoff	exon	35798444	35798535	.	+	.	ID=exon-XM_017313140.3-6;Parent=rna-XM_017313140.3;Dbxref=GeneID:16201,GenBank:XM_017313140.3,MGI:MGI:1339973;gbkey=mRNA;gene=Ilf3;product=interleukin enhancer binding factor 3%2C transcript variant X12;transcript_id=XM_017313140.3;extra_copy_number=0
CM058249.1	Liftoff	exon	35798928	35799023	.	+	.	ID=exon-XM_017313140.3-7;Parent=rna-XM_017313140.3;Dbxref=GeneID:16201,GenBank:XM_017313140.3,MGI:MGI:1339973;gbkey=mRNA;gene=Ilf3;product=interleukin enhancer binding factor 3%2C transcript variant X12;transcript_id=XM_017313140.3;extra_copy_number=0
CM058249.1	Liftoff	exon	35799564	35799675	.	+	.	ID=exon-XM_017313140.3-8;Parent=rna-XM_017313140.3;Dbxref=GeneID:16201,GenBank:XM_017313140.3,MGI:MGI:1339973;gbkey=mRNA;gene=Ilf3;product=interleukin enhancer binding factor 3%2C transcript variant X12;transcript_id=XM_017313140.3;extra_copy_number=0
CM058249.1	Liftoff	exon	35800104	35800201	.	+	.	ID=exon-XM_017313140.3-9;Parent=rna-XM_017313140.3;Dbxref=GeneID:16201,GenBank:XM_017313140.3,MGI:MGI:1339973;gbkey=mRNA;gene=Ilf3;product=interleukin enhancer binding factor 3%2C transcript variant X12;transcript_id=XM_017313140.3;extra_copy_number=0
CM058249.1	Liftoff	exon	35800753	35800864	.	+	.	ID=exon-XM_017313140.3-10;Parent=rna-XM_017313140.3;Dbxref=GeneID:16201,GenBank:XM_017313140.3,MGI:MGI:1339973;gbkey=mRNA;gene=Ilf3;product=interleukin enhancer binding factor 3%2C transcript variant X12;transcript_id=XM_017313140.3;extra_copy_number=0
CM058249.1	Liftoff	exon	35800950	35801060	.	+	.	ID=exon-XM_017313140.3-11;Parent=rna-XM_017313140.3;Dbxref=GeneID:16201,GenBank:XM_017313140.3,MGI:MGI:1339973;gbkey=mRNA;gene=Ilf3;product=interleukin enhancer binding factor 3%2C transcript variant X12;transcript_id=XM_017313140.3;extra_copy_number=0
CM058249.1	Liftoff	exon	35802202	35802401	.	+	.	ID=exon-XM_017313140.3-12;Parent=rna-XM_017313140.3;Dbxref=GeneID:16201,GenBank:XM_017313140.3,MGI:MGI:1339973;gbkey=mRNA;gene=Ilf3;product=interleukin enhancer binding factor 3%2C transcript variant X12;transcript_id=XM_017313140.3;extra_copy_number=0
CM058249.1	Liftoff	exon	35802702	35802869	.	+	.	ID=exon-XM_017313140.3-13;Parent=rna-XM_017313140.3;Dbxref=GeneID:16201,GenBank:XM_017313140.3,MGI:MGI:1339973;gbkey=mRNA;gene=Ilf3;product=interleukin enhancer binding factor 3%2C transcript variant X12;transcript_id=XM_017313140.3;extra_copy_number=0
CM058249.1	Liftoff	exon	35803858	35803983	.	+	.	ID=exon-XM_017313140.3-14;Parent=rna-XM_017313140.3;Dbxref=GeneID:16201,GenBank:XM_017313140.3,MGI:MGI:1339973;gbkey=mRNA;gene=Ilf3;product=interleukin enhancer binding factor 3%2C transcript variant X12;transcript_id=XM_017313140.3;extra_copy_number=0
CM058249.1	Liftoff	exon	35804149	35804325	.	+	.	ID=exon-XM_017313140.3-15;Parent=rna-XM_017313140.3;Dbxref=GeneID:16201,GenBank:XM_017313140.3,MGI:MGI:1339973;gbkey=mRNA;gene=Ilf3;product=interleukin enhancer binding factor 3%2C transcript variant X12;transcript_id=XM_017313140.3;extra_copy_number=0
CM058249.1	Liftoff	exon	35804418	35804574	.	+	.	ID=exon-XM_017313140.3-16;Parent=rna-XM_017313140.3;Dbxref=GeneID:16201,GenBank:XM_017313140.3,MGI:MGI:1339973;gbkey=mRNA;gene=Ilf3;product=interleukin enhancer binding factor 3%2C transcript variant X12;transcript_id=XM_017313140.3;extra_copy_number=0
CM058249.1	Liftoff	exon	35804693	35804746	.	+	.	ID=exon-XM_017313140.3-17;Parent=rna-XM_017313140.3;Dbxref=GeneID:16201,GenBank:XM_017313140.3,MGI:MGI:1339973;gbkey=mRNA;gene=Ilf3;product=interleukin enhancer binding factor 3%2C transcript variant X12;transcript_id=XM_017313140.3;extra_copy_number=0
CM058249.1	Liftoff	exon	35808793	35808924	.	+	.	ID=exon-XM_017313140.3-18;Parent=rna-XM_017313140.3;Dbxref=GeneID:16201,GenBank:XM_017313140.3,MGI:MGI:1339973;gbkey=mRNA;gene=Ilf3;product=interleukin enhancer binding factor 3%2C transcript variant X12;transcript_id=XM_017313140.3;extra_copy_number=0
CM058249.1	Liftoff	exon	35809429	35810027	.	+	.	ID=exon-XM_017313140.3-19;Parent=rna-XM_017313140.3;Dbxref=GeneID:16201,GenBank:XM_017313140.3,MGI:MGI:1339973;gbkey=mRNA;gene=Ilf3;product=interleukin enhancer binding factor 3%2C transcript variant X12;transcript_id=XM_017313140.3;extra_copy_number=0
CM058249.1	Liftoff	CDS	35792528	35792530	.	+	.	ID=cds-XP_017168629.1;Parent=rna-XM_017313140.3;Dbxref=GeneID:16201,GenBank:XP_017168629.1,MGI:MGI:1339973;Name=XP_017168629.1;gbkey=CDS;gene=Ilf3;product=interleukin enhancer-binding factor 3 isoform X12;protein_id=XP_017168629.1;extra_copy_number=0
CM058249.1	Liftoff	CDS	35793257	35793486	.	+	.	ID=cds-XP_017168629.1;Parent=rna-XM_017313140.3;Dbxref=GeneID:16201,GenBank:XP_017168629.1,MGI:MGI:1339973;Name=XP_017168629.1;gbkey=CDS;gene=Ilf3;product=interleukin enhancer-binding factor 3 isoform X12;protein_id=XP_017168629.1;extra_copy_number=0
CM058249.1	Liftoff	CDS	35794039	35794216	.	+	.	ID=cds-XP_017168629.1;Parent=rna-XM_017313140.3;Dbxref=GeneID:16201,GenBank:XP_017168629.1,MGI:MGI:1339973;Name=XP_017168629.1;gbkey=CDS;gene=Ilf3;product=interleukin enhancer-binding factor 3 isoform X12;protein_id=XP_017168629.1;extra_copy_number=0
CM058249.1	Liftoff	CDS	35797028	35797175	.	+	.	ID=cds-XP_017168629.1;Parent=rna-XM_017313140.3;Dbxref=GeneID:16201,GenBank:XP_017168629.1,MGI:MGI:1339973;Name=XP_017168629.1;gbkey=CDS;gene=Ilf3;product=interleukin enhancer-binding factor 3 isoform X12;protein_id=XP_017168629.1;extra_copy_number=0
CM058249.1	Liftoff	CDS	35798444	35798535	.	+	.	ID=cds-XP_017168629.1;Parent=rna-XM_017313140.3;Dbxref=GeneID:16201,GenBank:XP_017168629.1,MGI:MGI:1339973;Name=XP_017168629.1;gbkey=CDS;gene=Ilf3;product=interleukin enhancer-binding factor 3 isoform X12;protein_id=XP_017168629.1;extra_copy_number=0
CM058249.1	Liftoff	CDS	35798928	35799023	.	+	.	ID=cds-XP_017168629.1;Parent=rna-XM_017313140.3;Dbxref=GeneID:16201,GenBank:XP_017168629.1,MGI:MGI:1339973;Name=XP_017168629.1;gbkey=CDS;gene=Ilf3;product=interleukin enhancer-binding factor 3 isoform X12;protein_id=XP_017168629.1;extra_copy_number=0
CM058249.1	Liftoff	CDS	35799564	35799675	.	+	.	ID=cds-XP_017168629.1;Parent=rna-XM_017313140.3;Dbxref=GeneID:16201,GenBank:XP_017168629.1,MGI:MGI:1339973;Name=XP_017168629.1;gbkey=CDS;gene=Ilf3;product=interleukin enhancer-binding factor 3 isoform X12;protein_id=XP_017168629.1;extra_copy_number=0
CM058249.1	Liftoff	CDS	35800104	35800201	.	+	.	ID=cds-XP_017168629.1;Parent=rna-XM_017313140.3;Dbxref=GeneID:16201,GenBank:XP_017168629.1,MGI:MGI:1339973;Name=XP_017168629.1;gbkey=CDS;gene=Ilf3;product=interleukin enhancer-binding factor 3 isoform X12;protein_id=XP_017168629.1;extra_copy_number=0
CM058249.1	Liftoff	CDS	35800753	35800864	.	+	.	ID=cds-XP_017168629.1;Parent=rna-XM_017313140.3;Dbxref=GeneID:16201,GenBank:XP_017168629.1,MGI:MGI:1339973;Name=XP_017168629.1;gbkey=CDS;gene=Ilf3;product=interleukin enhancer-binding factor 3 isoform X12;protein_id=XP_017168629.1;extra_copy_number=0
CM058249.1	Liftoff	CDS	35800950	35801060	.	+	.	ID=cds-XP_017168629.1;Parent=rna-XM_017313140.3;Dbxref=GeneID:16201,GenBank:XP_017168629.1,MGI:MGI:1339973;Name=XP_017168629.1;gbkey=CDS;gene=Ilf3;product=interleukin enhancer-binding factor 3 isoform X12;protein_id=XP_017168629.1;extra_copy_number=0
CM058249.1	Liftoff	CDS	35802202	35802401	.	+	.	ID=cds-XP_017168629.1;Parent=rna-XM_017313140.3;Dbxref=GeneID:16201,GenBank:XP_017168629.1,MGI:MGI:1339973;Name=XP_017168629.1;gbkey=CDS;gene=Ilf3;product=interleukin enhancer-binding factor 3 isoform X12;protein_id=XP_017168629.1;extra_copy_number=0
CM058249.1	Liftoff	CDS	35802702	35802869	.	+	.	ID=cds-XP_017168629.1;Parent=rna-XM_017313140.3;Dbxref=GeneID:16201,GenBank:XP_017168629.1,MGI:MGI:1339973;Name=XP_017168629.1;gbkey=CDS;gene=Ilf3;product=interleukin enhancer-binding factor 3 isoform X12;protein_id=XP_017168629.1;extra_copy_number=0
CM058249.1	Liftoff	CDS	35803858	35803983	.	+	.	ID=cds-XP_017168629.1;Parent=rna-XM_017313140.3;Dbxref=GeneID:16201,GenBank:XP_017168629.1,MGI:MGI:1339973;Name=XP_017168629.1;gbkey=CDS;gene=Ilf3;product=interleukin enhancer-binding factor 3 isoform X12;protein_id=XP_017168629.1;extra_copy_number=0
CM058249.1	Liftoff	CDS	35804149	35804325	.	+	.	ID=cds-XP_017168629.1;Parent=rna-XM_017313140.3;Dbxref=GeneID:16201,GenBank:XP_017168629.1,MGI:MGI:1339973;Name=XP_017168629.1;gbkey=CDS;gene=Ilf3;product=interleukin enhancer-binding factor 3 isoform X12;protein_id=XP_017168629.1;extra_copy_number=0
CM058249.1	Liftoff	CDS	35804418	35804574	.	+	.	ID=cds-XP_017168629.1;Parent=rna-XM_017313140.3;Dbxref=GeneID:16201,GenBank:XP_017168629.1,MGI:MGI:1339973;Name=XP_017168629.1;gbkey=CDS;gene=Ilf3;product=interleukin enhancer-binding factor 3 isoform X12;protein_id=XP_017168629.1;extra_copy_number=0
CM058249.1	Liftoff	CDS	35804693	35804746	.	+	.	ID=cds-XP_017168629.1;Parent=rna-XM_017313140.3;Dbxref=GeneID:16201,GenBank:XP_017168629.1,MGI:MGI:1339973;Name=XP_017168629.1;gbkey=CDS;gene=Ilf3;product=interleukin enhancer-binding factor 3 isoform X12;protein_id=XP_017168629.1;extra_copy_number=0
CM058249.1	Liftoff	CDS	35808793	35808924	.	+	.	ID=cds-XP_017168629.1;Parent=rna-XM_017313140.3;Dbxref=GeneID:16201,GenBank:XP_017168629.1,MGI:MGI:1339973;Name=XP_017168629.1;gbkey=CDS;gene=Ilf3;product=interleukin enhancer-binding factor 3 isoform X12;protein_id=XP_017168629.1;extra_copy_number=0
CM058249.1	Liftoff	CDS	35809429	35809565	.	+	.	ID=cds-XP_017168629.1;Parent=rna-XM_017313140.3;Dbxref=GeneID:16201,GenBank:XP_017168629.1,MGI:MGI:1339973;Name=XP_017168629.1;gbkey=CDS;gene=Ilf3;product=interleukin enhancer-binding factor 3 isoform X12;protein_id=XP_017168629.1;extra_copy_number=0
CM058249.1	Liftoff	mRNA	35772464	35810027	.	+	.	ID=rna-XM_036154622.1;Parent=gene-Ilf3;Dbxref=GeneID:16201,GenBank:XM_036154622.1,MGI:MGI:1339973;Name=XM_036154622.1;gbkey=mRNA;gene=Ilf3;model_evidence=Supporting evidence includes similarity to: 5 mRNAs%2C 22 ESTs%2C 4 Proteins%2C 2017 long SRA reads%2C and 99%25 coverage of the annotated genomic feature by RNAseq alignments%2C including 45 samples with support for all annotated introns;product=interleukin enhancer binding factor 3%2C transcript variant X5;transcript_id=XM_036154622.1;matches_ref_protein=True;valid_ORF=True;extra_copy_number=0
CM058249.1	Liftoff	exon	35772464	35772832	.	+	.	ID=exon-XM_036154622.1-1;Parent=rna-XM_036154622.1;Dbxref=GeneID:16201,GenBank:XM_036154622.1,MGI:MGI:1339973;gbkey=mRNA;gene=Ilf3;product=interleukin enhancer binding factor 3%2C transcript variant X5;transcript_id=XM_036154622.1;extra_copy_number=0
CM058249.1	Liftoff	exon	35792433	35792530	.	+	.	ID=exon-XM_036154622.1-2;Parent=rna-XM_036154622.1;Dbxref=GeneID:16201,GenBank:XM_036154622.1,MGI:MGI:1339973;gbkey=mRNA;gene=Ilf3;product=interleukin enhancer binding factor 3%2C transcript variant X5;transcript_id=XM_036154622.1;extra_copy_number=0
CM058249.1	Liftoff	exon	35793257	35793486	.	+	.	ID=exon-XM_036154622.1-3;Parent=rna-XM_036154622.1;Dbxref=GeneID:16201,GenBank:XM_036154622.1,MGI:MGI:1339973;gbkey=mRNA;gene=Ilf3;product=interleukin enhancer binding factor 3%2C transcript variant X5;transcript_id=XM_036154622.1;extra_copy_number=0
CM058249.1	Liftoff	exon	35794039	35794216	.	+	.	ID=exon-XM_036154622.1-4;Parent=rna-XM_036154622.1;Dbxref=GeneID:16201,GenBank:XM_036154622.1,MGI:MGI:1339973;gbkey=mRNA;gene=Ilf3;product=interleukin enhancer binding factor 3%2C transcript variant X5;transcript_id=XM_036154622.1;extra_copy_number=0
CM058249.1	Liftoff	exon	35797028	35797175	.	+	.	ID=exon-XM_036154622.1-5;Parent=rna-XM_036154622.1;Dbxref=GeneID:16201,GenBank:XM_036154622.1,MGI:MGI:1339973;gbkey=mRNA;gene=Ilf3;product=interleukin enhancer binding factor 3%2C transcript variant X5;transcript_id=XM_036154622.1;extra_copy_number=0
CM058249.1	Liftoff	exon	35798444	35798535	.	+	.	ID=exon-XM_036154622.1-6;Parent=rna-XM_036154622.1;Dbxref=GeneID:16201,GenBank:XM_036154622.1,MGI:MGI:1339973;gbkey=mRNA;gene=Ilf3;product=interleukin enhancer binding factor 3%2C transcript variant X5;transcript_id=XM_036154622.1;extra_copy_number=0
CM058249.1	Liftoff	exon	35798928	35799023	.	+	.	ID=exon-XM_036154622.1-7;Parent=rna-XM_036154622.1;Dbxref=GeneID:16201,GenBank:XM_036154622.1,MGI:MGI:1339973;gbkey=mRNA;gene=Ilf3;product=interleukin enhancer binding factor 3%2C transcript variant X5;transcript_id=XM_036154622.1;extra_copy_number=0
CM058249.1	Liftoff	exon	35799564	35799675	.	+	.	ID=exon-XM_036154622.1-8;Parent=rna-XM_036154622.1;Dbxref=GeneID:16201,GenBank:XM_036154622.1,MGI:MGI:1339973;gbkey=mRNA;gene=Ilf3;product=interleukin enhancer binding factor 3%2C transcript variant X5;transcript_id=XM_036154622.1;extra_copy_number=0
CM058249.1	Liftoff	exon	35800104	35800201	.	+	.	ID=exon-XM_036154622.1-9;Parent=rna-XM_036154622.1;Dbxref=GeneID:16201,GenBank:XM_036154622.1,MGI:MGI:1339973;gbkey=mRNA;gene=Ilf3;product=interleukin enhancer binding factor 3%2C transcript variant X5;transcript_id=XM_036154622.1;extra_copy_number=0
CM058249.1	Liftoff	exon	35800753	35800864	.	+	.	ID=exon-XM_036154622.1-10;Parent=rna-XM_036154622.1;Dbxref=GeneID:16201,GenBank:XM_036154622.1,MGI:MGI:1339973;gbkey=mRNA;gene=Ilf3;product=interleukin enhancer binding factor 3%2C transcript variant X5;transcript_id=XM_036154622.1;extra_copy_number=0
CM058249.1	Liftoff	exon	35800950	35801060	.	+	.	ID=exon-XM_036154622.1-11;Parent=rna-XM_036154622.1;Dbxref=GeneID:16201,GenBank:XM_036154622.1,MGI:MGI:1339973;gbkey=mRNA;gene=Ilf3;product=interleukin enhancer binding factor 3%2C transcript variant X5;transcript_id=XM_036154622.1;extra_copy_number=0
CM058249.1	Liftoff	exon	35802202	35802401	.	+	.	ID=exon-XM_036154622.1-12;Parent=rna-XM_036154622.1;Dbxref=GeneID:16201,GenBank:XM_036154622.1,MGI:MGI:1339973;gbkey=mRNA;gene=Ilf3;product=interleukin enhancer binding factor 3%2C transcript variant X5;transcript_id=XM_036154622.1;extra_copy_number=0
CM058249.1	Liftoff	exon	35802702	35802869	.	+	.	ID=exon-XM_036154622.1-13;Parent=rna-XM_036154622.1;Dbxref=GeneID:16201,GenBank:XM_036154622.1,MGI:MGI:1339973;gbkey=mRNA;gene=Ilf3;product=interleukin enhancer binding factor 3%2C transcript variant X5;transcript_id=XM_036154622.1;extra_copy_number=0
CM058249.1	Liftoff	exon	35803858	35803983	.	+	.	ID=exon-XM_036154622.1-14;Parent=rna-XM_036154622.1;Dbxref=GeneID:16201,GenBank:XM_036154622.1,MGI:MGI:1339973;gbkey=mRNA;gene=Ilf3;product=interleukin enhancer binding factor 3%2C transcript variant X5;transcript_id=XM_036154622.1;extra_copy_number=0
CM058249.1	Liftoff	exon	35804149	35804325	.	+	.	ID=exon-XM_036154622.1-15;Parent=rna-XM_036154622.1;Dbxref=GeneID:16201,GenBank:XM_036154622.1,MGI:MGI:1339973;gbkey=mRNA;gene=Ilf3;product=interleukin enhancer binding factor 3%2C transcript variant X5;transcript_id=XM_036154622.1;extra_copy_number=0
CM058249.1	Liftoff	exon	35804418	35804574	.	+	.	ID=exon-XM_036154622.1-16;Parent=rna-XM_036154622.1;Dbxref=GeneID:16201,GenBank:XM_036154622.1,MGI:MGI:1339973;gbkey=mRNA;gene=Ilf3;product=interleukin enhancer binding factor 3%2C transcript variant X5;transcript_id=XM_036154622.1;extra_copy_number=0
CM058249.1	Liftoff	exon	35804693	35804746	.	+	.	ID=exon-XM_036154622.1-17;Parent=rna-XM_036154622.1;Dbxref=GeneID:16201,GenBank:XM_036154622.1,MGI:MGI:1339973;gbkey=mRNA;gene=Ilf3;product=interleukin enhancer binding factor 3%2C transcript variant X5;transcript_id=XM_036154622.1;extra_copy_number=0
CM058249.1	Liftoff	exon	35807869	35808123	.	+	.	ID=exon-XM_036154622.1-18;Parent=rna-XM_036154622.1;Dbxref=GeneID:16201,GenBank:XM_036154622.1,MGI:MGI:1339973;gbkey=mRNA;gene=Ilf3;product=interleukin enhancer binding factor 3%2C transcript variant X5;transcript_id=XM_036154622.1;extra_copy_number=0
CM058249.1	Liftoff	exon	35808793	35808924	.	+	.	ID=exon-XM_036154622.1-19;Parent=rna-XM_036154622.1;Dbxref=GeneID:16201,GenBank:XM_036154622.1,MGI:MGI:1339973;gbkey=mRNA;gene=Ilf3;product=interleukin enhancer binding factor 3%2C transcript variant X5;transcript_id=XM_036154622.1;extra_copy_number=0
CM058249.1	Liftoff	exon	35809429	35810027	.	+	.	ID=exon-XM_036154622.1-20;Parent=rna-XM_036154622.1;Dbxref=GeneID:16201,GenBank:XM_036154622.1,MGI:MGI:1339973;gbkey=mRNA;gene=Ilf3;product=interleukin enhancer binding factor 3%2C transcript variant X5;transcript_id=XM_036154622.1;extra_copy_number=0
CM058249.1	Liftoff	CDS	35792528	35792530	.	+	.	ID=cds-XP_036010515.1;Parent=rna-XM_036154622.1;Dbxref=GeneID:16201,GenBank:XP_036010515.1,MGI:MGI:1339973;Name=XP_036010515.1;gbkey=CDS;gene=Ilf3;product=interleukin enhancer-binding factor 3 isoform X5;protein_id=XP_036010515.1;extra_copy_number=0
CM058249.1	Liftoff	CDS	35793257	35793486	.	+	.	ID=cds-XP_036010515.1;Parent=rna-XM_036154622.1;Dbxref=GeneID:16201,GenBank:XP_036010515.1,MGI:MGI:1339973;Name=XP_036010515.1;gbkey=CDS;gene=Ilf3;product=interleukin enhancer-binding factor 3 isoform X5;protein_id=XP_036010515.1;extra_copy_number=0
CM058249.1	Liftoff	CDS	35794039	35794216	.	+	.	ID=cds-XP_036010515.1;Parent=rna-XM_036154622.1;Dbxref=GeneID:16201,GenBank:XP_036010515.1,MGI:MGI:1339973;Name=XP_036010515.1;gbkey=CDS;gene=Ilf3;product=interleukin enhancer-binding factor 3 isoform X5;protein_id=XP_036010515.1;extra_copy_number=0
CM058249.1	Liftoff	CDS	35797028	35797175	.	+	.	ID=cds-XP_036010515.1;Parent=rna-XM_036154622.1;Dbxref=GeneID:16201,GenBank:XP_036010515.1,MGI:MGI:1339973;Name=XP_036010515.1;gbkey=CDS;gene=Ilf3;product=interleukin enhancer-binding factor 3 isoform X5;protein_id=XP_036010515.1;extra_copy_number=0
CM058249.1	Liftoff	CDS	35798444	35798535	.	+	.	ID=cds-XP_036010515.1;Parent=rna-XM_036154622.1;Dbxref=GeneID:16201,GenBank:XP_036010515.1,MGI:MGI:1339973;Name=XP_036010515.1;gbkey=CDS;gene=Ilf3;product=interleukin enhancer-binding factor 3 isoform X5;protein_id=XP_036010515.1;extra_copy_number=0
CM058249.1	Liftoff	CDS	35798928	35799023	.	+	.	ID=cds-XP_036010515.1;Parent=rna-XM_036154622.1;Dbxref=GeneID:16201,GenBank:XP_036010515.1,MGI:MGI:1339973;Name=XP_036010515.1;gbkey=CDS;gene=Ilf3;product=interleukin enhancer-binding factor 3 isoform X5;protein_id=XP_036010515.1;extra_copy_number=0
CM058249.1	Liftoff	CDS	35799564	35799675	.	+	.	ID=cds-XP_036010515.1;Parent=rna-XM_036154622.1;Dbxref=GeneID:16201,GenBank:XP_036010515.1,MGI:MGI:1339973;Name=XP_036010515.1;gbkey=CDS;gene=Ilf3;product=interleukin enhancer-binding factor 3 isoform X5;protein_id=XP_036010515.1;extra_copy_number=0
CM058249.1	Liftoff	CDS	35800104	35800201	.	+	.	ID=cds-XP_036010515.1;Parent=rna-XM_036154622.1;Dbxref=GeneID:16201,GenBank:XP_036010515.1,MGI:MGI:1339973;Name=XP_036010515.1;gbkey=CDS;gene=Ilf3;product=interleukin enhancer-binding factor 3 isoform X5;protein_id=XP_036010515.1;extra_copy_number=0
CM058249.1	Liftoff	CDS	35800753	35800864	.	+	.	ID=cds-XP_036010515.1;Parent=rna-XM_036154622.1;Dbxref=GeneID:16201,GenBank:XP_036010515.1,MGI:MGI:1339973;Name=XP_036010515.1;gbkey=CDS;gene=Ilf3;product=interleukin enhancer-binding factor 3 isoform X5;protein_id=XP_036010515.1;extra_copy_number=0
CM058249.1	Liftoff	CDS	35800950	35801060	.	+	.	ID=cds-XP_036010515.1;Parent=rna-XM_036154622.1;Dbxref=GeneID:16201,GenBank:XP_036010515.1,MGI:MGI:1339973;Name=XP_036010515.1;gbkey=CDS;gene=Ilf3;product=interleukin enhancer-binding factor 3 isoform X5;protein_id=XP_036010515.1;extra_copy_number=0
CM058249.1	Liftoff	CDS	35802202	35802401	.	+	.	ID=cds-XP_036010515.1;Parent=rna-XM_036154622.1;Dbxref=GeneID:16201,GenBank:XP_036010515.1,MGI:MGI:1339973;Name=XP_036010515.1;gbkey=CDS;gene=Ilf3;product=interleukin enhancer-binding factor 3 isoform X5;protein_id=XP_036010515.1;extra_copy_number=0
CM058249.1	Liftoff	CDS	35802702	35802869	.	+	.	ID=cds-XP_036010515.1;Parent=rna-XM_036154622.1;Dbxref=GeneID:16201,GenBank:XP_036010515.1,MGI:MGI:1339973;Name=XP_036010515.1;gbkey=CDS;gene=Ilf3;product=interleukin enhancer-binding factor 3 isoform X5;protein_id=XP_036010515.1;extra_copy_number=0
CM058249.1	Liftoff	CDS	35803858	35803983	.	+	.	ID=cds-XP_036010515.1;Parent=rna-XM_036154622.1;Dbxref=GeneID:16201,GenBank:XP_036010515.1,MGI:MGI:1339973;Name=XP_036010515.1;gbkey=CDS;gene=Ilf3;product=interleukin enhancer-binding factor 3 isoform X5;protein_id=XP_036010515.1;extra_copy_number=0
CM058249.1	Liftoff	CDS	35804149	35804325	.	+	.	ID=cds-XP_036010515.1;Parent=rna-XM_036154622.1;Dbxref=GeneID:16201,GenBank:XP_036010515.1,MGI:MGI:1339973;Name=XP_036010515.1;gbkey=CDS;gene=Ilf3;product=interleukin enhancer-binding factor 3 isoform X5;protein_id=XP_036010515.1;extra_copy_number=0
CM058249.1	Liftoff	CDS	35804418	35804574	.	+	.	ID=cds-XP_036010515.1;Parent=rna-XM_036154622.1;Dbxref=GeneID:16201,GenBank:XP_036010515.1,MGI:MGI:1339973;Name=XP_036010515.1;gbkey=CDS;gene=Ilf3;product=interleukin enhancer-binding factor 3 isoform X5;protein_id=XP_036010515.1;extra_copy_number=0
CM058249.1	Liftoff	CDS	35804693	35804746	.	+	.	ID=cds-XP_036010515.1;Parent=rna-XM_036154622.1;Dbxref=GeneID:16201,GenBank:XP_036010515.1,MGI:MGI:1339973;Name=XP_036010515.1;gbkey=CDS;gene=Ilf3;product=interleukin enhancer-binding factor 3 isoform X5;protein_id=XP_036010515.1;extra_copy_number=0
CM058249.1	Liftoff	CDS	35807869	35808123	.	+	.	ID=cds-XP_036010515.1;Parent=rna-XM_036154622.1;Dbxref=GeneID:16201,GenBank:XP_036010515.1,MGI:MGI:1339973;Name=XP_036010515.1;gbkey=CDS;gene=Ilf3;product=interleukin enhancer-binding factor 3 isoform X5;protein_id=XP_036010515.1;extra_copy_number=0
CM058249.1	Liftoff	CDS	35808793	35808924	.	+	.	ID=cds-XP_036010515.1;Parent=rna-XM_036154622.1;Dbxref=GeneID:16201,GenBank:XP_036010515.1,MGI:MGI:1339973;Name=XP_036010515.1;gbkey=CDS;gene=Ilf3;product=interleukin enhancer-binding factor 3 isoform X5;protein_id=XP_036010515.1;extra_copy_number=0
CM058249.1	Liftoff	CDS	35809429	35809565	.	+	.	ID=cds-XP_036010515.1;Parent=rna-XM_036154622.1;Dbxref=GeneID:16201,GenBank:XP_036010515.1,MGI:MGI:1339973;Name=XP_036010515.1;gbkey=CDS;gene=Ilf3;product=interleukin enhancer-binding factor 3 isoform X5;protein_id=XP_036010515.1;extra_copy_number=0
CM058249.1	Liftoff	mRNA	35772542	35810023	.	+	.	ID=rna-XM_017313139.3;Parent=gene-Ilf3;Dbxref=GeneID:16201,GenBank:XM_017313139.3,MGI:MGI:1339973;Name=XM_017313139.3;gbkey=mRNA;gene=Ilf3;model_evidence=Supporting evidence includes similarity to: 5 mRNAs%2C 25 ESTs%2C 4 Proteins%2C 1594 long SRA reads%2C and 99%25 coverage of the annotated genomic feature by RNAseq alignments%2C including 33 samples with support for all annotated introns;product=interleukin enhancer binding factor 3%2C transcript variant X11;transcript_id=XM_017313139.3;matches_ref_protein=True;valid_ORF=True;extra_copy_number=0
CM058249.1	Liftoff	exon	35772542	35772832	.	+	.	ID=exon-XM_017313139.3-1;Parent=rna-XM_017313139.3;Dbxref=GeneID:16201,GenBank:XM_017313139.3,MGI:MGI:1339973;gbkey=mRNA;gene=Ilf3;product=interleukin enhancer binding factor 3%2C transcript variant X11;transcript_id=XM_017313139.3;extra_copy_number=0
CM058249.1	Liftoff	exon	35792433	35792530	.	+	.	ID=exon-XM_017313139.3-2;Parent=rna-XM_017313139.3;Dbxref=GeneID:16201,GenBank:XM_017313139.3,MGI:MGI:1339973;gbkey=mRNA;gene=Ilf3;product=interleukin enhancer binding factor 3%2C transcript variant X11;transcript_id=XM_017313139.3;extra_copy_number=0
CM058249.1	Liftoff	exon	35792845	35792883	.	+	.	ID=exon-XM_017313139.3-3;Parent=rna-XM_017313139.3;Dbxref=GeneID:16201,GenBank:XM_017313139.3,MGI:MGI:1339973;gbkey=mRNA;gene=Ilf3;product=interleukin enhancer binding factor 3%2C transcript variant X11;transcript_id=XM_017313139.3;extra_copy_number=0
CM058249.1	Liftoff	exon	35793257	35793486	.	+	.	ID=exon-XM_017313139.3-4;Parent=rna-XM_017313139.3;Dbxref=GeneID:16201,GenBank:XM_017313139.3,MGI:MGI:1339973;gbkey=mRNA;gene=Ilf3;product=interleukin enhancer binding factor 3%2C transcript variant X11;transcript_id=XM_017313139.3;extra_copy_number=0
CM058249.1	Liftoff	exon	35794039	35794216	.	+	.	ID=exon-XM_017313139.3-5;Parent=rna-XM_017313139.3;Dbxref=GeneID:16201,GenBank:XM_017313139.3,MGI:MGI:1339973;gbkey=mRNA;gene=Ilf3;product=interleukin enhancer binding factor 3%2C transcript variant X11;transcript_id=XM_017313139.3;extra_copy_number=0
CM058249.1	Liftoff	exon	35797028	35797175	.	+	.	ID=exon-XM_017313139.3-6;Parent=rna-XM_017313139.3;Dbxref=GeneID:16201,GenBank:XM_017313139.3,MGI:MGI:1339973;gbkey=mRNA;gene=Ilf3;product=interleukin enhancer binding factor 3%2C transcript variant X11;transcript_id=XM_017313139.3;extra_copy_number=0
CM058249.1	Liftoff	exon	35798444	35798535	.	+	.	ID=exon-XM_017313139.3-7;Parent=rna-XM_017313139.3;Dbxref=GeneID:16201,GenBank:XM_017313139.3,MGI:MGI:1339973;gbkey=mRNA;gene=Ilf3;product=interleukin enhancer binding factor 3%2C transcript variant X11;transcript_id=XM_017313139.3;extra_copy_number=0
CM058249.1	Liftoff	exon	35798928	35799023	.	+	.	ID=exon-XM_017313139.3-8;Parent=rna-XM_017313139.3;Dbxref=GeneID:16201,GenBank:XM_017313139.3,MGI:MGI:1339973;gbkey=mRNA;gene=Ilf3;product=interleukin enhancer binding factor 3%2C transcript variant X11;transcript_id=XM_017313139.3;extra_copy_number=0
CM058249.1	Liftoff	exon	35799564	35799675	.	+	.	ID=exon-XM_017313139.3-9;Parent=rna-XM_017313139.3;Dbxref=GeneID:16201,GenBank:XM_017313139.3,MGI:MGI:1339973;gbkey=mRNA;gene=Ilf3;product=interleukin enhancer binding factor 3%2C transcript variant X11;transcript_id=XM_017313139.3;extra_copy_number=0
CM058249.1	Liftoff	exon	35800104	35800201	.	+	.	ID=exon-XM_017313139.3-10;Parent=rna-XM_017313139.3;Dbxref=GeneID:16201,GenBank:XM_017313139.3,MGI:MGI:1339973;gbkey=mRNA;gene=Ilf3;product=interleukin enhancer binding factor 3%2C transcript variant X11;transcript_id=XM_017313139.3;extra_copy_number=0
CM058249.1	Liftoff	exon	35800753	35800864	.	+	.	ID=exon-XM_017313139.3-11;Parent=rna-XM_017313139.3;Dbxref=GeneID:16201,GenBank:XM_017313139.3,MGI:MGI:1339973;gbkey=mRNA;gene=Ilf3;product=interleukin enhancer binding factor 3%2C transcript variant X11;transcript_id=XM_017313139.3;extra_copy_number=0
CM058249.1	Liftoff	exon	35800950	35801060	.	+	.	ID=exon-XM_017313139.3-12;Parent=rna-XM_017313139.3;Dbxref=GeneID:16201,GenBank:XM_017313139.3,MGI:MGI:1339973;gbkey=mRNA;gene=Ilf3;product=interleukin enhancer binding factor 3%2C transcript variant X11;transcript_id=XM_017313139.3;extra_copy_number=0
CM058249.1	Liftoff	exon	35802202	35802401	.	+	.	ID=exon-XM_017313139.3-13;Parent=rna-XM_017313139.3;Dbxref=GeneID:16201,GenBank:XM_017313139.3,MGI:MGI:1339973;gbkey=mRNA;gene=Ilf3;product=interleukin enhancer binding factor 3%2C transcript variant X11;transcript_id=XM_017313139.3;extra_copy_number=0
CM058249.1	Liftoff	exon	35802702	35802869	.	+	.	ID=exon-XM_017313139.3-14;Parent=rna-XM_017313139.3;Dbxref=GeneID:16201,GenBank:XM_017313139.3,MGI:MGI:1339973;gbkey=mRNA;gene=Ilf3;product=interleukin enhancer binding factor 3%2C transcript variant X11;transcript_id=XM_017313139.3;extra_copy_number=0
CM058249.1	Liftoff	exon	35803858	35803983	.	+	.	ID=exon-XM_017313139.3-15;Parent=rna-XM_017313139.3;Dbxref=GeneID:16201,GenBank:XM_017313139.3,MGI:MGI:1339973;gbkey=mRNA;gene=Ilf3;product=interleukin enhancer binding factor 3%2C transcript variant X11;transcript_id=XM_017313139.3;extra_copy_number=0
CM058249.1	Liftoff	exon	35804149	35804325	.	+	.	ID=exon-XM_017313139.3-16;Parent=rna-XM_017313139.3;Dbxref=GeneID:16201,GenBank:XM_017313139.3,MGI:MGI:1339973;gbkey=mRNA;gene=Ilf3;product=interleukin enhancer binding factor 3%2C transcript variant X11;transcript_id=XM_017313139.3;extra_copy_number=0
CM058249.1	Liftoff	exon	35804418	35804574	.	+	.	ID=exon-XM_017313139.3-17;Parent=rna-XM_017313139.3;Dbxref=GeneID:16201,GenBank:XM_017313139.3,MGI:MGI:1339973;gbkey=mRNA;gene=Ilf3;product=interleukin enhancer binding factor 3%2C transcript variant X11;transcript_id=XM_017313139.3;extra_copy_number=0
CM058249.1	Liftoff	exon	35804693	35804746	.	+	.	ID=exon-XM_017313139.3-18;Parent=rna-XM_017313139.3;Dbxref=GeneID:16201,GenBank:XM_017313139.3,MGI:MGI:1339973;gbkey=mRNA;gene=Ilf3;product=interleukin enhancer binding factor 3%2C transcript variant X11;transcript_id=XM_017313139.3;extra_copy_number=0
CM058249.1	Liftoff	exon	35808793	35808924	.	+	.	ID=exon-XM_017313139.3-19;Parent=rna-XM_017313139.3;Dbxref=GeneID:16201,GenBank:XM_017313139.3,MGI:MGI:1339973;gbkey=mRNA;gene=Ilf3;product=interleukin enhancer binding factor 3%2C transcript variant X11;transcript_id=XM_017313139.3;extra_copy_number=0
CM058249.1	Liftoff	exon	35809429	35810023	.	+	.	ID=exon-XM_017313139.3-20;Parent=rna-XM_017313139.3;Dbxref=GeneID:16201,GenBank:XM_017313139.3,MGI:MGI:1339973;gbkey=mRNA;gene=Ilf3;product=interleukin enhancer binding factor 3%2C transcript variant X11;transcript_id=XM_017313139.3;extra_copy_number=0
CM058249.1	Liftoff	CDS	35792528	35792530	.	+	.	ID=cds-XP_017168628.1;Parent=rna-XM_017313139.3;Dbxref=GeneID:16201,GenBank:XP_017168628.1,MGI:MGI:1339973;Name=XP_017168628.1;gbkey=CDS;gene=Ilf3;product=interleukin enhancer-binding factor 3 isoform X11;protein_id=XP_017168628.1;extra_copy_number=0
CM058249.1	Liftoff	CDS	35792845	35792883	.	+	.	ID=cds-XP_017168628.1;Parent=rna-XM_017313139.3;Dbxref=GeneID:16201,GenBank:XP_017168628.1,MGI:MGI:1339973;Name=XP_017168628.1;gbkey=CDS;gene=Ilf3;product=interleukin enhancer-binding factor 3 isoform X11;protein_id=XP_017168628.1;extra_copy_number=0
CM058249.1	Liftoff	CDS	35793257	35793486	.	+	.	ID=cds-XP_017168628.1;Parent=rna-XM_017313139.3;Dbxref=GeneID:16201,GenBank:XP_017168628.1,MGI:MGI:1339973;Name=XP_017168628.1;gbkey=CDS;gene=Ilf3;product=interleukin enhancer-binding factor 3 isoform X11;protein_id=XP_017168628.1;extra_copy_number=0
CM058249.1	Liftoff	CDS	35794039	35794216	.	+	.	ID=cds-XP_017168628.1;Parent=rna-XM_017313139.3;Dbxref=GeneID:16201,GenBank:XP_017168628.1,MGI:MGI:1339973;Name=XP_017168628.1;gbkey=CDS;gene=Ilf3;product=interleukin enhancer-binding factor 3 isoform X11;protein_id=XP_017168628.1;extra_copy_number=0
CM058249.1	Liftoff	CDS	35797028	35797175	.	+	.	ID=cds-XP_017168628.1;Parent=rna-XM_017313139.3;Dbxref=GeneID:16201,GenBank:XP_017168628.1,MGI:MGI:1339973;Name=XP_017168628.1;gbkey=CDS;gene=Ilf3;product=interleukin enhancer-binding factor 3 isoform X11;protein_id=XP_017168628.1;extra_copy_number=0
CM058249.1	Liftoff	CDS	35798444	35798535	.	+	.	ID=cds-XP_017168628.1;Parent=rna-XM_017313139.3;Dbxref=GeneID:16201,GenBank:XP_017168628.1,MGI:MGI:1339973;Name=XP_017168628.1;gbkey=CDS;gene=Ilf3;product=interleukin enhancer-binding factor 3 isoform X11;protein_id=XP_017168628.1;extra_copy_number=0
CM058249.1	Liftoff	CDS	35798928	35799023	.	+	.	ID=cds-XP_017168628.1;Parent=rna-XM_017313139.3;Dbxref=GeneID:16201,GenBank:XP_017168628.1,MGI:MGI:1339973;Name=XP_017168628.1;gbkey=CDS;gene=Ilf3;product=interleukin enhancer-binding factor 3 isoform X11;protein_id=XP_017168628.1;extra_copy_number=0
CM058249.1	Liftoff	CDS	35799564	35799675	.	+	.	ID=cds-XP_017168628.1;Parent=rna-XM_017313139.3;Dbxref=GeneID:16201,GenBank:XP_017168628.1,MGI:MGI:1339973;Name=XP_017168628.1;gbkey=CDS;gene=Ilf3;product=interleukin enhancer-binding factor 3 isoform X11;protein_id=XP_017168628.1;extra_copy_number=0
CM058249.1	Liftoff	CDS	35800104	35800201	.	+	.	ID=cds-XP_017168628.1;Parent=rna-XM_017313139.3;Dbxref=GeneID:16201,GenBank:XP_017168628.1,MGI:MGI:1339973;Name=XP_017168628.1;gbkey=CDS;gene=Ilf3;product=interleukin enhancer-binding factor 3 isoform X11;protein_id=XP_017168628.1;extra_copy_number=0
CM058249.1	Liftoff	CDS	35800753	35800864	.	+	.	ID=cds-XP_017168628.1;Parent=rna-XM_017313139.3;Dbxref=GeneID:16201,GenBank:XP_017168628.1,MGI:MGI:1339973;Name=XP_017168628.1;gbkey=CDS;gene=Ilf3;product=interleukin enhancer-binding factor 3 isoform X11;protein_id=XP_017168628.1;extra_copy_number=0
CM058249.1	Liftoff	CDS	35800950	35801060	.	+	.	ID=cds-XP_017168628.1;Parent=rna-XM_017313139.3;Dbxref=GeneID:16201,GenBank:XP_017168628.1,MGI:MGI:1339973;Name=XP_017168628.1;gbkey=CDS;gene=Ilf3;product=interleukin enhancer-binding factor 3 isoform X11;protein_id=XP_017168628.1;extra_copy_number=0
CM058249.1	Liftoff	CDS	35802202	35802401	.	+	.	ID=cds-XP_017168628.1;Parent=rna-XM_017313139.3;Dbxref=GeneID:16201,GenBank:XP_017168628.1,MGI:MGI:1339973;Name=XP_017168628.1;gbkey=CDS;gene=Ilf3;product=interleukin enhancer-binding factor 3 isoform X11;protein_id=XP_017168628.1;extra_copy_number=0
CM058249.1	Liftoff	CDS	35802702	35802869	.	+	.	ID=cds-XP_017168628.1;Parent=rna-XM_017313139.3;Dbxref=GeneID:16201,GenBank:XP_017168628.1,MGI:MGI:1339973;Name=XP_017168628.1;gbkey=CDS;gene=Ilf3;product=interleukin enhancer-binding factor 3 isoform X11;protein_id=XP_017168628.1;extra_copy_number=0
CM058249.1	Liftoff	CDS	35803858	35803983	.	+	.	ID=cds-XP_017168628.1;Parent=rna-XM_017313139.3;Dbxref=GeneID:16201,GenBank:XP_017168628.1,MGI:MGI:1339973;Name=XP_017168628.1;gbkey=CDS;gene=Ilf3;product=interleukin enhancer-binding factor 3 isoform X11;protein_id=XP_017168628.1;extra_copy_number=0
CM058249.1	Liftoff	CDS	35804149	35804325	.	+	.	ID=cds-XP_017168628.1;Parent=rna-XM_017313139.3;Dbxref=GeneID:16201,GenBank:XP_017168628.1,MGI:MGI:1339973;Name=XP_017168628.1;gbkey=CDS;gene=Ilf3;product=interleukin enhancer-binding factor 3 isoform X11;protein_id=XP_017168628.1;extra_copy_number=0
CM058249.1	Liftoff	CDS	35804418	35804574	.	+	.	ID=cds-XP_017168628.1;Parent=rna-XM_017313139.3;Dbxref=GeneID:16201,GenBank:XP_017168628.1,MGI:MGI:1339973;Name=XP_017168628.1;gbkey=CDS;gene=Ilf3;product=interleukin enhancer-binding factor 3 isoform X11;protein_id=XP_017168628.1;extra_copy_number=0
CM058249.1	Liftoff	CDS	35804693	35804746	.	+	.	ID=cds-XP_017168628.1;Parent=rna-XM_017313139.3;Dbxref=GeneID:16201,GenBank:XP_017168628.1,MGI:MGI:1339973;Name=XP_017168628.1;gbkey=CDS;gene=Ilf3;product=interleukin enhancer-binding factor 3 isoform X11;protein_id=XP_017168628.1;extra_copy_number=0
CM058249.1	Liftoff	CDS	35808793	35808924	.	+	.	ID=cds-XP_017168628.1;Parent=rna-XM_017313139.3;Dbxref=GeneID:16201,GenBank:XP_017168628.1,MGI:MGI:1339973;Name=XP_017168628.1;gbkey=CDS;gene=Ilf3;product=interleukin enhancer-binding factor 3 isoform X11;protein_id=XP_017168628.1;extra_copy_number=0
CM058249.1	Liftoff	CDS	35809429	35809565	.	+	.	ID=cds-XP_017168628.1;Parent=rna-XM_017313139.3;Dbxref=GeneID:16201,GenBank:XP_017168628.1,MGI:MGI:1339973;Name=XP_017168628.1;gbkey=CDS;gene=Ilf3;product=interleukin enhancer-binding factor 3 isoform X11;protein_id=XP_017168628.1;extra_copy_number=0
CM058249.1	Liftoff	mRNA	35772542	35810096	.	+	.	ID=rna-XM_030244068.2;Parent=gene-Ilf3;Dbxref=GeneID:16201,GenBank:XM_030244068.2,MGI:MGI:1339973;Name=XM_030244068.2;gbkey=mRNA;gene=Ilf3;model_evidence=Supporting evidence includes similarity to: 8 mRNAs%2C 40 ESTs%2C 2 Proteins%2C 2568 long SRA reads%2C and 99%25 coverage of the annotated genomic feature by RNAseq alignments%2C including 42 samples with support for all annotated introns;product=interleukin enhancer binding factor 3%2C transcript variant X8;transcript_id=XM_030244068.2;matches_ref_protein=True;valid_ORF=True;extra_copy_number=0
CM058249.1	Liftoff	exon	35772542	35772832	.	+	.	ID=exon-XM_030244068.2-1;Parent=rna-XM_030244068.2;Dbxref=GeneID:16201,GenBank:XM_030244068.2,MGI:MGI:1339973;gbkey=mRNA;gene=Ilf3;product=interleukin enhancer binding factor 3%2C transcript variant X8;transcript_id=XM_030244068.2;extra_copy_number=0
CM058249.1	Liftoff	exon	35792433	35792530	.	+	.	ID=exon-XM_030244068.2-2;Parent=rna-XM_030244068.2;Dbxref=GeneID:16201,GenBank:XM_030244068.2,MGI:MGI:1339973;gbkey=mRNA;gene=Ilf3;product=interleukin enhancer binding factor 3%2C transcript variant X8;transcript_id=XM_030244068.2;extra_copy_number=0
CM058249.1	Liftoff	exon	35792845	35792883	.	+	.	ID=exon-XM_030244068.2-3;Parent=rna-XM_030244068.2;Dbxref=GeneID:16201,GenBank:XM_030244068.2,MGI:MGI:1339973;gbkey=mRNA;gene=Ilf3;product=interleukin enhancer binding factor 3%2C transcript variant X8;transcript_id=XM_030244068.2;extra_copy_number=0
CM058249.1	Liftoff	exon	35793257	35793486	.	+	.	ID=exon-XM_030244068.2-4;Parent=rna-XM_030244068.2;Dbxref=GeneID:16201,GenBank:XM_030244068.2,MGI:MGI:1339973;gbkey=mRNA;gene=Ilf3;product=interleukin enhancer binding factor 3%2C transcript variant X8;transcript_id=XM_030244068.2;extra_copy_number=0
CM058249.1	Liftoff	exon	35794039	35794216	.	+	.	ID=exon-XM_030244068.2-5;Parent=rna-XM_030244068.2;Dbxref=GeneID:16201,GenBank:XM_030244068.2,MGI:MGI:1339973;gbkey=mRNA;gene=Ilf3;product=interleukin enhancer binding factor 3%2C transcript variant X8;transcript_id=XM_030244068.2;extra_copy_number=0
CM058249.1	Liftoff	exon	35797028	35797175	.	+	.	ID=exon-XM_030244068.2-6;Parent=rna-XM_030244068.2;Dbxref=GeneID:16201,GenBank:XM_030244068.2,MGI:MGI:1339973;gbkey=mRNA;gene=Ilf3;product=interleukin enhancer binding factor 3%2C transcript variant X8;transcript_id=XM_030244068.2;extra_copy_number=0
CM058249.1	Liftoff	exon	35798444	35798535	.	+	.	ID=exon-XM_030244068.2-7;Parent=rna-XM_030244068.2;Dbxref=GeneID:16201,GenBank:XM_030244068.2,MGI:MGI:1339973;gbkey=mRNA;gene=Ilf3;product=interleukin enhancer binding factor 3%2C transcript variant X8;transcript_id=XM_030244068.2;extra_copy_number=0
CM058249.1	Liftoff	exon	35798928	35799023	.	+	.	ID=exon-XM_030244068.2-8;Parent=rna-XM_030244068.2;Dbxref=GeneID:16201,GenBank:XM_030244068.2,MGI:MGI:1339973;gbkey=mRNA;gene=Ilf3;product=interleukin enhancer binding factor 3%2C transcript variant X8;transcript_id=XM_030244068.2;extra_copy_number=0
CM058249.1	Liftoff	exon	35799564	35799675	.	+	.	ID=exon-XM_030244068.2-9;Parent=rna-XM_030244068.2;Dbxref=GeneID:16201,GenBank:XM_030244068.2,MGI:MGI:1339973;gbkey=mRNA;gene=Ilf3;product=interleukin enhancer binding factor 3%2C transcript variant X8;transcript_id=XM_030244068.2;extra_copy_number=0
CM058249.1	Liftoff	exon	35800104	35800201	.	+	.	ID=exon-XM_030244068.2-10;Parent=rna-XM_030244068.2;Dbxref=GeneID:16201,GenBank:XM_030244068.2,MGI:MGI:1339973;gbkey=mRNA;gene=Ilf3;product=interleukin enhancer binding factor 3%2C transcript variant X8;transcript_id=XM_030244068.2;extra_copy_number=0
CM058249.1	Liftoff	exon	35800753	35800864	.	+	.	ID=exon-XM_030244068.2-11;Parent=rna-XM_030244068.2;Dbxref=GeneID:16201,GenBank:XM_030244068.2,MGI:MGI:1339973;gbkey=mRNA;gene=Ilf3;product=interleukin enhancer binding factor 3%2C transcript variant X8;transcript_id=XM_030244068.2;extra_copy_number=0
CM058249.1	Liftoff	exon	35800950	35801060	.	+	.	ID=exon-XM_030244068.2-12;Parent=rna-XM_030244068.2;Dbxref=GeneID:16201,GenBank:XM_030244068.2,MGI:MGI:1339973;gbkey=mRNA;gene=Ilf3;product=interleukin enhancer binding factor 3%2C transcript variant X8;transcript_id=XM_030244068.2;extra_copy_number=0
CM058249.1	Liftoff	exon	35802202	35802401	.	+	.	ID=exon-XM_030244068.2-13;Parent=rna-XM_030244068.2;Dbxref=GeneID:16201,GenBank:XM_030244068.2,MGI:MGI:1339973;gbkey=mRNA;gene=Ilf3;product=interleukin enhancer binding factor 3%2C transcript variant X8;transcript_id=XM_030244068.2;extra_copy_number=0
CM058249.1	Liftoff	exon	35803858	35803983	.	+	.	ID=exon-XM_030244068.2-14;Parent=rna-XM_030244068.2;Dbxref=GeneID:16201,GenBank:XM_030244068.2,MGI:MGI:1339973;gbkey=mRNA;gene=Ilf3;product=interleukin enhancer binding factor 3%2C transcript variant X8;transcript_id=XM_030244068.2;extra_copy_number=0
CM058249.1	Liftoff	exon	35804149	35804325	.	+	.	ID=exon-XM_030244068.2-15;Parent=rna-XM_030244068.2;Dbxref=GeneID:16201,GenBank:XM_030244068.2,MGI:MGI:1339973;gbkey=mRNA;gene=Ilf3;product=interleukin enhancer binding factor 3%2C transcript variant X8;transcript_id=XM_030244068.2;extra_copy_number=0
CM058249.1	Liftoff	exon	35804418	35804574	.	+	.	ID=exon-XM_030244068.2-16;Parent=rna-XM_030244068.2;Dbxref=GeneID:16201,GenBank:XM_030244068.2,MGI:MGI:1339973;gbkey=mRNA;gene=Ilf3;product=interleukin enhancer binding factor 3%2C transcript variant X8;transcript_id=XM_030244068.2;extra_copy_number=0
CM058249.1	Liftoff	exon	35804693	35804746	.	+	.	ID=exon-XM_030244068.2-17;Parent=rna-XM_030244068.2;Dbxref=GeneID:16201,GenBank:XM_030244068.2,MGI:MGI:1339973;gbkey=mRNA;gene=Ilf3;product=interleukin enhancer binding factor 3%2C transcript variant X8;transcript_id=XM_030244068.2;extra_copy_number=0
CM058249.1	Liftoff	exon	35807869	35808234	.	+	.	ID=exon-XM_030244068.2-18;Parent=rna-XM_030244068.2;Dbxref=GeneID:16201,GenBank:XM_030244068.2,MGI:MGI:1339973;gbkey=mRNA;gene=Ilf3;product=interleukin enhancer binding factor 3%2C transcript variant X8;transcript_id=XM_030244068.2;extra_copy_number=0
CM058249.1	Liftoff	exon	35808793	35808924	.	+	.	ID=exon-XM_030244068.2-19;Parent=rna-XM_030244068.2;Dbxref=GeneID:16201,GenBank:XM_030244068.2,MGI:MGI:1339973;gbkey=mRNA;gene=Ilf3;product=interleukin enhancer binding factor 3%2C transcript variant X8;transcript_id=XM_030244068.2;extra_copy_number=0
CM058249.1	Liftoff	exon	35809429	35810096	.	+	.	ID=exon-XM_030244068.2-20;Parent=rna-XM_030244068.2;Dbxref=GeneID:16201,GenBank:XM_030244068.2,MGI:MGI:1339973;gbkey=mRNA;gene=Ilf3;product=interleukin enhancer binding factor 3%2C transcript variant X8;transcript_id=XM_030244068.2;extra_copy_number=0
CM058249.1	Liftoff	CDS	35792528	35792530	.	+	.	ID=cds-XP_030099928.1;Parent=rna-XM_030244068.2;Dbxref=GeneID:16201,GenBank:XP_030099928.1,MGI:MGI:1339973;Name=XP_030099928.1;gbkey=CDS;gene=Ilf3;product=interleukin enhancer-binding factor 3 isoform X8;protein_id=XP_030099928.1;extra_copy_number=0
CM058249.1	Liftoff	CDS	35792845	35792883	.	+	.	ID=cds-XP_030099928.1;Parent=rna-XM_030244068.2;Dbxref=GeneID:16201,GenBank:XP_030099928.1,MGI:MGI:1339973;Name=XP_030099928.1;gbkey=CDS;gene=Ilf3;product=interleukin enhancer-binding factor 3 isoform X8;protein_id=XP_030099928.1;extra_copy_number=0
CM058249.1	Liftoff	CDS	35793257	35793486	.	+	.	ID=cds-XP_030099928.1;Parent=rna-XM_030244068.2;Dbxref=GeneID:16201,GenBank:XP_030099928.1,MGI:MGI:1339973;Name=XP_030099928.1;gbkey=CDS;gene=Ilf3;product=interleukin enhancer-binding factor 3 isoform X8;protein_id=XP_030099928.1;extra_copy_number=0
CM058249.1	Liftoff	CDS	35794039	35794216	.	+	.	ID=cds-XP_030099928.1;Parent=rna-XM_030244068.2;Dbxref=GeneID:16201,GenBank:XP_030099928.1,MGI:MGI:1339973;Name=XP_030099928.1;gbkey=CDS;gene=Ilf3;product=interleukin enhancer-binding factor 3 isoform X8;protein_id=XP_030099928.1;extra_copy_number=0
CM058249.1	Liftoff	CDS	35797028	35797175	.	+	.	ID=cds-XP_030099928.1;Parent=rna-XM_030244068.2;Dbxref=GeneID:16201,GenBank:XP_030099928.1,MGI:MGI:1339973;Name=XP_030099928.1;gbkey=CDS;gene=Ilf3;product=interleukin enhancer-binding factor 3 isoform X8;protein_id=XP_030099928.1;extra_copy_number=0
CM058249.1	Liftoff	CDS	35798444	35798535	.	+	.	ID=cds-XP_030099928.1;Parent=rna-XM_030244068.2;Dbxref=GeneID:16201,GenBank:XP_030099928.1,MGI:MGI:1339973;Name=XP_030099928.1;gbkey=CDS;gene=Ilf3;product=interleukin enhancer-binding factor 3 isoform X8;protein_id=XP_030099928.1;extra_copy_number=0
CM058249.1	Liftoff	CDS	35798928	35799023	.	+	.	ID=cds-XP_030099928.1;Parent=rna-XM_030244068.2;Dbxref=GeneID:16201,GenBank:XP_030099928.1,MGI:MGI:1339973;Name=XP_030099928.1;gbkey=CDS;gene=Ilf3;product=interleukin enhancer-binding factor 3 isoform X8;protein_id=XP_030099928.1;extra_copy_number=0
CM058249.1	Liftoff	CDS	35799564	35799675	.	+	.	ID=cds-XP_030099928.1;Parent=rna-XM_030244068.2;Dbxref=GeneID:16201,GenBank:XP_030099928.1,MGI:MGI:1339973;Name=XP_030099928.1;gbkey=CDS;gene=Ilf3;product=interleukin enhancer-binding factor 3 isoform X8;protein_id=XP_030099928.1;extra_copy_number=0
CM058249.1	Liftoff	CDS	35800104	35800201	.	+	.	ID=cds-XP_030099928.1;Parent=rna-XM_030244068.2;Dbxref=GeneID:16201,GenBank:XP_030099928.1,MGI:MGI:1339973;Name=XP_030099928.1;gbkey=CDS;gene=Ilf3;product=interleukin enhancer-binding factor 3 isoform X8;protein_id=XP_030099928.1;extra_copy_number=0
CM058249.1	Liftoff	CDS	35800753	35800864	.	+	.	ID=cds-XP_030099928.1;Parent=rna-XM_030244068.2;Dbxref=GeneID:16201,GenBank:XP_030099928.1,MGI:MGI:1339973;Name=XP_030099928.1;gbkey=CDS;gene=Ilf3;product=interleukin enhancer-binding factor 3 isoform X8;protein_id=XP_030099928.1;extra_copy_number=0
CM058249.1	Liftoff	CDS	35800950	35801060	.	+	.	ID=cds-XP_030099928.1;Parent=rna-XM_030244068.2;Dbxref=GeneID:16201,GenBank:XP_030099928.1,MGI:MGI:1339973;Name=XP_030099928.1;gbkey=CDS;gene=Ilf3;product=interleukin enhancer-binding factor 3 isoform X8;protein_id=XP_030099928.1;extra_copy_number=0
CM058249.1	Liftoff	CDS	35802202	35802401	.	+	.	ID=cds-XP_030099928.1;Parent=rna-XM_030244068.2;Dbxref=GeneID:16201,GenBank:XP_030099928.1,MGI:MGI:1339973;Name=XP_030099928.1;gbkey=CDS;gene=Ilf3;product=interleukin enhancer-binding factor 3 isoform X8;protein_id=XP_030099928.1;extra_copy_number=0
CM058249.1	Liftoff	CDS	35803858	35803983	.	+	.	ID=cds-XP_030099928.1;Parent=rna-XM_030244068.2;Dbxref=GeneID:16201,GenBank:XP_030099928.1,MGI:MGI:1339973;Name=XP_030099928.1;gbkey=CDS;gene=Ilf3;product=interleukin enhancer-binding factor 3 isoform X8;protein_id=XP_030099928.1;extra_copy_number=0
CM058249.1	Liftoff	CDS	35804149	35804325	.	+	.	ID=cds-XP_030099928.1;Parent=rna-XM_030244068.2;Dbxref=GeneID:16201,GenBank:XP_030099928.1,MGI:MGI:1339973;Name=XP_030099928.1;gbkey=CDS;gene=Ilf3;product=interleukin enhancer-binding factor 3 isoform X8;protein_id=XP_030099928.1;extra_copy_number=0
CM058249.1	Liftoff	CDS	35804418	35804574	.	+	.	ID=cds-XP_030099928.1;Parent=rna-XM_030244068.2;Dbxref=GeneID:16201,GenBank:XP_030099928.1,MGI:MGI:1339973;Name=XP_030099928.1;gbkey=CDS;gene=Ilf3;product=interleukin enhancer-binding factor 3 isoform X8;protein_id=XP_030099928.1;extra_copy_number=0
CM058249.1	Liftoff	CDS	35804693	35804746	.	+	.	ID=cds-XP_030099928.1;Parent=rna-XM_030244068.2;Dbxref=GeneID:16201,GenBank:XP_030099928.1,MGI:MGI:1339973;Name=XP_030099928.1;gbkey=CDS;gene=Ilf3;product=interleukin enhancer-binding factor 3 isoform X8;protein_id=XP_030099928.1;extra_copy_number=0
CM058249.1	Liftoff	CDS	35807869	35808234	.	+	.	ID=cds-XP_030099928.1;Parent=rna-XM_030244068.2;Dbxref=GeneID:16201,GenBank:XP_030099928.1,MGI:MGI:1339973;Name=XP_030099928.1;gbkey=CDS;gene=Ilf3;product=interleukin enhancer-binding factor 3 isoform X8;protein_id=XP_030099928.1;extra_copy_number=0
CM058249.1	Liftoff	CDS	35808793	35808924	.	+	.	ID=cds-XP_030099928.1;Parent=rna-XM_030244068.2;Dbxref=GeneID:16201,GenBank:XP_030099928.1,MGI:MGI:1339973;Name=XP_030099928.1;gbkey=CDS;gene=Ilf3;product=interleukin enhancer-binding factor 3 isoform X8;protein_id=XP_030099928.1;extra_copy_number=0
CM058249.1	Liftoff	CDS	35809429	35809565	.	+	.	ID=cds-XP_030099928.1;Parent=rna-XM_030244068.2;Dbxref=GeneID:16201,GenBank:XP_030099928.1,MGI:MGI:1339973;Name=XP_030099928.1;gbkey=CDS;gene=Ilf3;product=interleukin enhancer-binding factor 3 isoform X8;protein_id=XP_030099928.1;extra_copy_number=0
CM058249.1	Liftoff	mRNA	35772542	35810088	.	+	.	ID=rna-XM_036154621.1;Parent=gene-Ilf3;Dbxref=GeneID:16201,GenBank:XM_036154621.1,MGI:MGI:1339973;Name=XM_036154621.1;gbkey=mRNA;gene=Ilf3;model_evidence=Supporting evidence includes similarity to: 7 mRNAs%2C 33 ESTs%2C 4 Proteins%2C 2279 long SRA reads%2C and 99%25 coverage of the annotated genomic feature by RNAseq alignments%2C including 44 samples with support for all annotated introns;product=interleukin enhancer binding factor 3%2C transcript variant X4;transcript_id=XM_036154621.1;matches_ref_protein=True;valid_ORF=True;extra_copy_number=0
CM058249.1	Liftoff	exon	35772542	35772832	.	+	.	ID=exon-XM_036154621.1-1;Parent=rna-XM_036154621.1;Dbxref=GeneID:16201,GenBank:XM_036154621.1,MGI:MGI:1339973;gbkey=mRNA;gene=Ilf3;product=interleukin enhancer binding factor 3%2C transcript variant X4;transcript_id=XM_036154621.1;extra_copy_number=0
CM058249.1	Liftoff	exon	35792433	35792530	.	+	.	ID=exon-XM_036154621.1-2;Parent=rna-XM_036154621.1;Dbxref=GeneID:16201,GenBank:XM_036154621.1,MGI:MGI:1339973;gbkey=mRNA;gene=Ilf3;product=interleukin enhancer binding factor 3%2C transcript variant X4;transcript_id=XM_036154621.1;extra_copy_number=0
CM058249.1	Liftoff	exon	35792845	35792883	.	+	.	ID=exon-XM_036154621.1-3;Parent=rna-XM_036154621.1;Dbxref=GeneID:16201,GenBank:XM_036154621.1,MGI:MGI:1339973;gbkey=mRNA;gene=Ilf3;product=interleukin enhancer binding factor 3%2C transcript variant X4;transcript_id=XM_036154621.1;extra_copy_number=0
CM058249.1	Liftoff	exon	35793257	35793486	.	+	.	ID=exon-XM_036154621.1-4;Parent=rna-XM_036154621.1;Dbxref=GeneID:16201,GenBank:XM_036154621.1,MGI:MGI:1339973;gbkey=mRNA;gene=Ilf3;product=interleukin enhancer binding factor 3%2C transcript variant X4;transcript_id=XM_036154621.1;extra_copy_number=0
CM058249.1	Liftoff	exon	35794039	35794216	.	+	.	ID=exon-XM_036154621.1-5;Parent=rna-XM_036154621.1;Dbxref=GeneID:16201,GenBank:XM_036154621.1,MGI:MGI:1339973;gbkey=mRNA;gene=Ilf3;product=interleukin enhancer binding factor 3%2C transcript variant X4;transcript_id=XM_036154621.1;extra_copy_number=0
CM058249.1	Liftoff	exon	35797028	35797175	.	+	.	ID=exon-XM_036154621.1-6;Parent=rna-XM_036154621.1;Dbxref=GeneID:16201,GenBank:XM_036154621.1,MGI:MGI:1339973;gbkey=mRNA;gene=Ilf3;product=interleukin enhancer binding factor 3%2C transcript variant X4;transcript_id=XM_036154621.1;extra_copy_number=0
CM058249.1	Liftoff	exon	35798444	35798535	.	+	.	ID=exon-XM_036154621.1-7;Parent=rna-XM_036154621.1;Dbxref=GeneID:16201,GenBank:XM_036154621.1,MGI:MGI:1339973;gbkey=mRNA;gene=Ilf3;product=interleukin enhancer binding factor 3%2C transcript variant X4;transcript_id=XM_036154621.1;extra_copy_number=0
CM058249.1	Liftoff	exon	35798928	35799023	.	+	.	ID=exon-XM_036154621.1-8;Parent=rna-XM_036154621.1;Dbxref=GeneID:16201,GenBank:XM_036154621.1,MGI:MGI:1339973;gbkey=mRNA;gene=Ilf3;product=interleukin enhancer binding factor 3%2C transcript variant X4;transcript_id=XM_036154621.1;extra_copy_number=0
CM058249.1	Liftoff	exon	35799564	35799675	.	+	.	ID=exon-XM_036154621.1-9;Parent=rna-XM_036154621.1;Dbxref=GeneID:16201,GenBank:XM_036154621.1,MGI:MGI:1339973;gbkey=mRNA;gene=Ilf3;product=interleukin enhancer binding factor 3%2C transcript variant X4;transcript_id=XM_036154621.1;extra_copy_number=0
CM058249.1	Liftoff	exon	35800104	35800201	.	+	.	ID=exon-XM_036154621.1-10;Parent=rna-XM_036154621.1;Dbxref=GeneID:16201,GenBank:XM_036154621.1,MGI:MGI:1339973;gbkey=mRNA;gene=Ilf3;product=interleukin enhancer binding factor 3%2C transcript variant X4;transcript_id=XM_036154621.1;extra_copy_number=0
CM058249.1	Liftoff	exon	35800753	35800864	.	+	.	ID=exon-XM_036154621.1-11;Parent=rna-XM_036154621.1;Dbxref=GeneID:16201,GenBank:XM_036154621.1,MGI:MGI:1339973;gbkey=mRNA;gene=Ilf3;product=interleukin enhancer binding factor 3%2C transcript variant X4;transcript_id=XM_036154621.1;extra_copy_number=0
CM058249.1	Liftoff	exon	35800950	35801060	.	+	.	ID=exon-XM_036154621.1-12;Parent=rna-XM_036154621.1;Dbxref=GeneID:16201,GenBank:XM_036154621.1,MGI:MGI:1339973;gbkey=mRNA;gene=Ilf3;product=interleukin enhancer binding factor 3%2C transcript variant X4;transcript_id=XM_036154621.1;extra_copy_number=0
CM058249.1	Liftoff	exon	35802202	35802401	.	+	.	ID=exon-XM_036154621.1-13;Parent=rna-XM_036154621.1;Dbxref=GeneID:16201,GenBank:XM_036154621.1,MGI:MGI:1339973;gbkey=mRNA;gene=Ilf3;product=interleukin enhancer binding factor 3%2C transcript variant X4;transcript_id=XM_036154621.1;extra_copy_number=0
CM058249.1	Liftoff	exon	35802702	35802869	.	+	.	ID=exon-XM_036154621.1-14;Parent=rna-XM_036154621.1;Dbxref=GeneID:16201,GenBank:XM_036154621.1,MGI:MGI:1339973;gbkey=mRNA;gene=Ilf3;product=interleukin enhancer binding factor 3%2C transcript variant X4;transcript_id=XM_036154621.1;extra_copy_number=0
CM058249.1	Liftoff	exon	35803858	35803983	.	+	.	ID=exon-XM_036154621.1-15;Parent=rna-XM_036154621.1;Dbxref=GeneID:16201,GenBank:XM_036154621.1,MGI:MGI:1339973;gbkey=mRNA;gene=Ilf3;product=interleukin enhancer binding factor 3%2C transcript variant X4;transcript_id=XM_036154621.1;extra_copy_number=0
CM058249.1	Liftoff	exon	35804149	35804325	.	+	.	ID=exon-XM_036154621.1-16;Parent=rna-XM_036154621.1;Dbxref=GeneID:16201,GenBank:XM_036154621.1,MGI:MGI:1339973;gbkey=mRNA;gene=Ilf3;product=interleukin enhancer binding factor 3%2C transcript variant X4;transcript_id=XM_036154621.1;extra_copy_number=0
CM058249.1	Liftoff	exon	35804418	35804574	.	+	.	ID=exon-XM_036154621.1-17;Parent=rna-XM_036154621.1;Dbxref=GeneID:16201,GenBank:XM_036154621.1,MGI:MGI:1339973;gbkey=mRNA;gene=Ilf3;product=interleukin enhancer binding factor 3%2C transcript variant X4;transcript_id=XM_036154621.1;extra_copy_number=0
CM058249.1	Liftoff	exon	35804693	35804746	.	+	.	ID=exon-XM_036154621.1-18;Parent=rna-XM_036154621.1;Dbxref=GeneID:16201,GenBank:XM_036154621.1,MGI:MGI:1339973;gbkey=mRNA;gene=Ilf3;product=interleukin enhancer binding factor 3%2C transcript variant X4;transcript_id=XM_036154621.1;extra_copy_number=0
CM058249.1	Liftoff	exon	35807869	35808123	.	+	.	ID=exon-XM_036154621.1-19;Parent=rna-XM_036154621.1;Dbxref=GeneID:16201,GenBank:XM_036154621.1,MGI:MGI:1339973;gbkey=mRNA;gene=Ilf3;product=interleukin enhancer binding factor 3%2C transcript variant X4;transcript_id=XM_036154621.1;extra_copy_number=0
CM058249.1	Liftoff	exon	35808793	35808924	.	+	.	ID=exon-XM_036154621.1-20;Parent=rna-XM_036154621.1;Dbxref=GeneID:16201,GenBank:XM_036154621.1,MGI:MGI:1339973;gbkey=mRNA;gene=Ilf3;product=interleukin enhancer binding factor 3%2C transcript variant X4;transcript_id=XM_036154621.1;extra_copy_number=0
CM058249.1	Liftoff	exon	35809429	35810088	.	+	.	ID=exon-XM_036154621.1-21;Parent=rna-XM_036154621.1;Dbxref=GeneID:16201,GenBank:XM_036154621.1,MGI:MGI:1339973;gbkey=mRNA;gene=Ilf3;product=interleukin enhancer binding factor 3%2C transcript variant X4;transcript_id=XM_036154621.1;extra_copy_number=0
CM058249.1	Liftoff	CDS	35792528	35792530	.	+	.	ID=cds-XP_036010514.1;Parent=rna-XM_036154621.1;Dbxref=GeneID:16201,GenBank:XP_036010514.1,MGI:MGI:1339973;Name=XP_036010514.1;gbkey=CDS;gene=Ilf3;product=interleukin enhancer-binding factor 3 isoform X4;protein_id=XP_036010514.1;extra_copy_number=0
CM058249.1	Liftoff	CDS	35792845	35792883	.	+	.	ID=cds-XP_036010514.1;Parent=rna-XM_036154621.1;Dbxref=GeneID:16201,GenBank:XP_036010514.1,MGI:MGI:1339973;Name=XP_036010514.1;gbkey=CDS;gene=Ilf3;product=interleukin enhancer-binding factor 3 isoform X4;protein_id=XP_036010514.1;extra_copy_number=0
CM058249.1	Liftoff	CDS	35793257	35793486	.	+	.	ID=cds-XP_036010514.1;Parent=rna-XM_036154621.1;Dbxref=GeneID:16201,GenBank:XP_036010514.1,MGI:MGI:1339973;Name=XP_036010514.1;gbkey=CDS;gene=Ilf3;product=interleukin enhancer-binding factor 3 isoform X4;protein_id=XP_036010514.1;extra_copy_number=0
CM058249.1	Liftoff	CDS	35794039	35794216	.	+	.	ID=cds-XP_036010514.1;Parent=rna-XM_036154621.1;Dbxref=GeneID:16201,GenBank:XP_036010514.1,MGI:MGI:1339973;Name=XP_036010514.1;gbkey=CDS;gene=Ilf3;product=interleukin enhancer-binding factor 3 isoform X4;protein_id=XP_036010514.1;extra_copy_number=0
CM058249.1	Liftoff	CDS	35797028	35797175	.	+	.	ID=cds-XP_036010514.1;Parent=rna-XM_036154621.1;Dbxref=GeneID:16201,GenBank:XP_036010514.1,MGI:MGI:1339973;Name=XP_036010514.1;gbkey=CDS;gene=Ilf3;product=interleukin enhancer-binding factor 3 isoform X4;protein_id=XP_036010514.1;extra_copy_number=0
CM058249.1	Liftoff	CDS	35798444	35798535	.	+	.	ID=cds-XP_036010514.1;Parent=rna-XM_036154621.1;Dbxref=GeneID:16201,GenBank:XP_036010514.1,MGI:MGI:1339973;Name=XP_036010514.1;gbkey=CDS;gene=Ilf3;product=interleukin enhancer-binding factor 3 isoform X4;protein_id=XP_036010514.1;extra_copy_number=0
CM058249.1	Liftoff	CDS	35798928	35799023	.	+	.	ID=cds-XP_036010514.1;Parent=rna-XM_036154621.1;Dbxref=GeneID:16201,GenBank:XP_036010514.1,MGI:MGI:1339973;Name=XP_036010514.1;gbkey=CDS;gene=Ilf3;product=interleukin enhancer-binding factor 3 isoform X4;protein_id=XP_036010514.1;extra_copy_number=0
CM058249.1	Liftoff	CDS	35799564	35799675	.	+	.	ID=cds-XP_036010514.1;Parent=rna-XM_036154621.1;Dbxref=GeneID:16201,GenBank:XP_036010514.1,MGI:MGI:1339973;Name=XP_036010514.1;gbkey=CDS;gene=Ilf3;product=interleukin enhancer-binding factor 3 isoform X4;protein_id=XP_036010514.1;extra_copy_number=0
CM058249.1	Liftoff	CDS	35800104	35800201	.	+	.	ID=cds-XP_036010514.1;Parent=rna-XM_036154621.1;Dbxref=GeneID:16201,GenBank:XP_036010514.1,MGI:MGI:1339973;Name=XP_036010514.1;gbkey=CDS;gene=Ilf3;product=interleukin enhancer-binding factor 3 isoform X4;protein_id=XP_036010514.1;extra_copy_number=0
CM058249.1	Liftoff	CDS	35800753	35800864	.	+	.	ID=cds-XP_036010514.1;Parent=rna-XM_036154621.1;Dbxref=GeneID:16201,GenBank:XP_036010514.1,MGI:MGI:1339973;Name=XP_036010514.1;gbkey=CDS;gene=Ilf3;product=interleukin enhancer-binding factor 3 isoform X4;protein_id=XP_036010514.1;extra_copy_number=0
CM058249.1	Liftoff	CDS	35800950	35801060	.	+	.	ID=cds-XP_036010514.1;Parent=rna-XM_036154621.1;Dbxref=GeneID:16201,GenBank:XP_036010514.1,MGI:MGI:1339973;Name=XP_036010514.1;gbkey=CDS;gene=Ilf3;product=interleukin enhancer-binding factor 3 isoform X4;protein_id=XP_036010514.1;extra_copy_number=0
CM058249.1	Liftoff	CDS	35802202	35802401	.	+	.	ID=cds-XP_036010514.1;Parent=rna-XM_036154621.1;Dbxref=GeneID:16201,GenBank:XP_036010514.1,MGI:MGI:1339973;Name=XP_036010514.1;gbkey=CDS;gene=Ilf3;product=interleukin enhancer-binding factor 3 isoform X4;protein_id=XP_036010514.1;extra_copy_number=0
CM058249.1	Liftoff	CDS	35802702	35802869	.	+	.	ID=cds-XP_036010514.1;Parent=rna-XM_036154621.1;Dbxref=GeneID:16201,GenBank:XP_036010514.1,MGI:MGI:1339973;Name=XP_036010514.1;gbkey=CDS;gene=Ilf3;product=interleukin enhancer-binding factor 3 isoform X4;protein_id=XP_036010514.1;extra_copy_number=0
CM058249.1	Liftoff	CDS	35803858	35803983	.	+	.	ID=cds-XP_036010514.1;Parent=rna-XM_036154621.1;Dbxref=GeneID:16201,GenBank:XP_036010514.1,MGI:MGI:1339973;Name=XP_036010514.1;gbkey=CDS;gene=Ilf3;product=interleukin enhancer-binding factor 3 isoform X4;protein_id=XP_036010514.1;extra_copy_number=0
CM058249.1	Liftoff	CDS	35804149	35804325	.	+	.	ID=cds-XP_036010514.1;Parent=rna-XM_036154621.1;Dbxref=GeneID:16201,GenBank:XP_036010514.1,MGI:MGI:1339973;Name=XP_036010514.1;gbkey=CDS;gene=Ilf3;product=interleukin enhancer-binding factor 3 isoform X4;protein_id=XP_036010514.1;extra_copy_number=0
CM058249.1	Liftoff	CDS	35804418	35804574	.	+	.	ID=cds-XP_036010514.1;Parent=rna-XM_036154621.1;Dbxref=GeneID:16201,GenBank:XP_036010514.1,MGI:MGI:1339973;Name=XP_036010514.1;gbkey=CDS;gene=Ilf3;product=interleukin enhancer-binding factor 3 isoform X4;protein_id=XP_036010514.1;extra_copy_number=0
CM058249.1	Liftoff	CDS	35804693	35804746	.	+	.	ID=cds-XP_036010514.1;Parent=rna-XM_036154621.1;Dbxref=GeneID:16201,GenBank:XP_036010514.1,MGI:MGI:1339973;Name=XP_036010514.1;gbkey=CDS;gene=Ilf3;product=interleukin enhancer-binding factor 3 isoform X4;protein_id=XP_036010514.1;extra_copy_number=0
CM058249.1	Liftoff	CDS	35807869	35808123	.	+	.	ID=cds-XP_036010514.1;Parent=rna-XM_036154621.1;Dbxref=GeneID:16201,GenBank:XP_036010514.1,MGI:MGI:1339973;Name=XP_036010514.1;gbkey=CDS;gene=Ilf3;product=interleukin enhancer-binding factor 3 isoform X4;protein_id=XP_036010514.1;extra_copy_number=0
CM058249.1	Liftoff	CDS	35808793	35808924	.	+	.	ID=cds-XP_036010514.1;Parent=rna-XM_036154621.1;Dbxref=GeneID:16201,GenBank:XP_036010514.1,MGI:MGI:1339973;Name=XP_036010514.1;gbkey=CDS;gene=Ilf3;product=interleukin enhancer-binding factor 3 isoform X4;protein_id=XP_036010514.1;extra_copy_number=0
CM058249.1	Liftoff	CDS	35809429	35809565	.	+	.	ID=cds-XP_036010514.1;Parent=rna-XM_036154621.1;Dbxref=GeneID:16201,GenBank:XP_036010514.1,MGI:MGI:1339973;Name=XP_036010514.1;gbkey=CDS;gene=Ilf3;product=interleukin enhancer-binding factor 3 isoform X4;protein_id=XP_036010514.1;extra_copy_number=0
CM058249.1	Liftoff	mRNA	35772579	35810088	.	+	.	ID=rna-XM_006510029.5;Parent=gene-Ilf3;Dbxref=GeneID:16201,GenBank:XM_006510029.5,MGI:MGI:1339973;Name=XM_006510029.5;gbkey=mRNA;gene=Ilf3;model_evidence=Supporting evidence includes similarity to: 6 mRNAs%2C 18 ESTs%2C 10 Proteins%2C 2943 long SRA reads%2C and 100%25 coverage of the annotated genomic feature by RNAseq alignments%2C including 34 samples with support for all annotated introns;product=interleukin enhancer binding factor 3%2C transcript variant X2;transcript_id=XM_006510029.5;matches_ref_protein=True;valid_ORF=True;extra_copy_number=0
CM058249.1	Liftoff	exon	35772579	35772832	.	+	.	ID=exon-XM_006510029.5-1;Parent=rna-XM_006510029.5;Dbxref=GeneID:16201,GenBank:XM_006510029.5,MGI:MGI:1339973;gbkey=mRNA;gene=Ilf3;product=interleukin enhancer binding factor 3%2C transcript variant X2;transcript_id=XM_006510029.5;extra_copy_number=0
CM058249.1	Liftoff	exon	35792433	35792530	.	+	.	ID=exon-XM_006510029.5-2;Parent=rna-XM_006510029.5;Dbxref=GeneID:16201,GenBank:XM_006510029.5,MGI:MGI:1339973;gbkey=mRNA;gene=Ilf3;product=interleukin enhancer binding factor 3%2C transcript variant X2;transcript_id=XM_006510029.5;extra_copy_number=0
CM058249.1	Liftoff	exon	35793242	35793486	.	+	.	ID=exon-XM_006510029.5-3;Parent=rna-XM_006510029.5;Dbxref=GeneID:16201,GenBank:XM_006510029.5,MGI:MGI:1339973;gbkey=mRNA;gene=Ilf3;product=interleukin enhancer binding factor 3%2C transcript variant X2;transcript_id=XM_006510029.5;extra_copy_number=0
CM058249.1	Liftoff	exon	35794039	35794216	.	+	.	ID=exon-XM_006510029.5-4;Parent=rna-XM_006510029.5;Dbxref=GeneID:16201,GenBank:XM_006510029.5,MGI:MGI:1339973;gbkey=mRNA;gene=Ilf3;product=interleukin enhancer binding factor 3%2C transcript variant X2;transcript_id=XM_006510029.5;extra_copy_number=0
CM058249.1	Liftoff	exon	35797028	35797175	.	+	.	ID=exon-XM_006510029.5-5;Parent=rna-XM_006510029.5;Dbxref=GeneID:16201,GenBank:XM_006510029.5,MGI:MGI:1339973;gbkey=mRNA;gene=Ilf3;product=interleukin enhancer binding factor 3%2C transcript variant X2;transcript_id=XM_006510029.5;extra_copy_number=0
CM058249.1	Liftoff	exon	35798444	35798535	.	+	.	ID=exon-XM_006510029.5-6;Parent=rna-XM_006510029.5;Dbxref=GeneID:16201,GenBank:XM_006510029.5,MGI:MGI:1339973;gbkey=mRNA;gene=Ilf3;product=interleukin enhancer binding factor 3%2C transcript variant X2;transcript_id=XM_006510029.5;extra_copy_number=0
CM058249.1	Liftoff	exon	35798928	35799023	.	+	.	ID=exon-XM_006510029.5-7;Parent=rna-XM_006510029.5;Dbxref=GeneID:16201,GenBank:XM_006510029.5,MGI:MGI:1339973;gbkey=mRNA;gene=Ilf3;product=interleukin enhancer binding factor 3%2C transcript variant X2;transcript_id=XM_006510029.5;extra_copy_number=0
CM058249.1	Liftoff	exon	35799564	35799675	.	+	.	ID=exon-XM_006510029.5-8;Parent=rna-XM_006510029.5;Dbxref=GeneID:16201,GenBank:XM_006510029.5,MGI:MGI:1339973;gbkey=mRNA;gene=Ilf3;product=interleukin enhancer binding factor 3%2C transcript variant X2;transcript_id=XM_006510029.5;extra_copy_number=0
CM058249.1	Liftoff	exon	35800104	35800201	.	+	.	ID=exon-XM_006510029.5-9;Parent=rna-XM_006510029.5;Dbxref=GeneID:16201,GenBank:XM_006510029.5,MGI:MGI:1339973;gbkey=mRNA;gene=Ilf3;product=interleukin enhancer binding factor 3%2C transcript variant X2;transcript_id=XM_006510029.5;extra_copy_number=0
CM058249.1	Liftoff	exon	35800753	35800864	.	+	.	ID=exon-XM_006510029.5-10;Parent=rna-XM_006510029.5;Dbxref=GeneID:16201,GenBank:XM_006510029.5,MGI:MGI:1339973;gbkey=mRNA;gene=Ilf3;product=interleukin enhancer binding factor 3%2C transcript variant X2;transcript_id=XM_006510029.5;extra_copy_number=0
CM058249.1	Liftoff	exon	35800950	35801060	.	+	.	ID=exon-XM_006510029.5-11;Parent=rna-XM_006510029.5;Dbxref=GeneID:16201,GenBank:XM_006510029.5,MGI:MGI:1339973;gbkey=mRNA;gene=Ilf3;product=interleukin enhancer binding factor 3%2C transcript variant X2;transcript_id=XM_006510029.5;extra_copy_number=0
CM058249.1	Liftoff	exon	35802202	35802401	.	+	.	ID=exon-XM_006510029.5-12;Parent=rna-XM_006510029.5;Dbxref=GeneID:16201,GenBank:XM_006510029.5,MGI:MGI:1339973;gbkey=mRNA;gene=Ilf3;product=interleukin enhancer binding factor 3%2C transcript variant X2;transcript_id=XM_006510029.5;extra_copy_number=0
CM058249.1	Liftoff	exon	35802702	35802869	.	+	.	ID=exon-XM_006510029.5-13;Parent=rna-XM_006510029.5;Dbxref=GeneID:16201,GenBank:XM_006510029.5,MGI:MGI:1339973;gbkey=mRNA;gene=Ilf3;product=interleukin enhancer binding factor 3%2C transcript variant X2;transcript_id=XM_006510029.5;extra_copy_number=0
CM058249.1	Liftoff	exon	35803858	35803983	.	+	.	ID=exon-XM_006510029.5-14;Parent=rna-XM_006510029.5;Dbxref=GeneID:16201,GenBank:XM_006510029.5,MGI:MGI:1339973;gbkey=mRNA;gene=Ilf3;product=interleukin enhancer binding factor 3%2C transcript variant X2;transcript_id=XM_006510029.5;extra_copy_number=0
CM058249.1	Liftoff	exon	35804149	35804325	.	+	.	ID=exon-XM_006510029.5-15;Parent=rna-XM_006510029.5;Dbxref=GeneID:16201,GenBank:XM_006510029.5,MGI:MGI:1339973;gbkey=mRNA;gene=Ilf3;product=interleukin enhancer binding factor 3%2C transcript variant X2;transcript_id=XM_006510029.5;extra_copy_number=0
CM058249.1	Liftoff	exon	35804418	35804574	.	+	.	ID=exon-XM_006510029.5-16;Parent=rna-XM_006510029.5;Dbxref=GeneID:16201,GenBank:XM_006510029.5,MGI:MGI:1339973;gbkey=mRNA;gene=Ilf3;product=interleukin enhancer binding factor 3%2C transcript variant X2;transcript_id=XM_006510029.5;extra_copy_number=0
CM058249.1	Liftoff	exon	35804693	35804746	.	+	.	ID=exon-XM_006510029.5-17;Parent=rna-XM_006510029.5;Dbxref=GeneID:16201,GenBank:XM_006510029.5,MGI:MGI:1339973;gbkey=mRNA;gene=Ilf3;product=interleukin enhancer binding factor 3%2C transcript variant X2;transcript_id=XM_006510029.5;extra_copy_number=0
CM058249.1	Liftoff	exon	35807869	35808234	.	+	.	ID=exon-XM_006510029.5-18;Parent=rna-XM_006510029.5;Dbxref=GeneID:16201,GenBank:XM_006510029.5,MGI:MGI:1339973;gbkey=mRNA;gene=Ilf3;product=interleukin enhancer binding factor 3%2C transcript variant X2;transcript_id=XM_006510029.5;extra_copy_number=0
CM058249.1	Liftoff	exon	35808793	35808924	.	+	.	ID=exon-XM_006510029.5-19;Parent=rna-XM_006510029.5;Dbxref=GeneID:16201,GenBank:XM_006510029.5,MGI:MGI:1339973;gbkey=mRNA;gene=Ilf3;product=interleukin enhancer binding factor 3%2C transcript variant X2;transcript_id=XM_006510029.5;extra_copy_number=0
CM058249.1	Liftoff	exon	35809429	35810088	.	+	.	ID=exon-XM_006510029.5-20;Parent=rna-XM_006510029.5;Dbxref=GeneID:16201,GenBank:XM_006510029.5,MGI:MGI:1339973;gbkey=mRNA;gene=Ilf3;product=interleukin enhancer binding factor 3%2C transcript variant X2;transcript_id=XM_006510029.5;extra_copy_number=0
CM058249.1	Liftoff	CDS	35792528	35792530	.	+	.	ID=cds-XP_006510092.1;Parent=rna-XM_006510029.5;Dbxref=GeneID:16201,GenBank:XP_006510092.1,MGI:MGI:1339973;Name=XP_006510092.1;gbkey=CDS;gene=Ilf3;product=interleukin enhancer-binding factor 3 isoform X2;protein_id=XP_006510092.1;extra_copy_number=0
CM058249.1	Liftoff	CDS	35793242	35793486	.	+	.	ID=cds-XP_006510092.1;Parent=rna-XM_006510029.5;Dbxref=GeneID:16201,GenBank:XP_006510092.1,MGI:MGI:1339973;Name=XP_006510092.1;gbkey=CDS;gene=Ilf3;product=interleukin enhancer-binding factor 3 isoform X2;protein_id=XP_006510092.1;extra_copy_number=0
CM058249.1	Liftoff	CDS	35794039	35794216	.	+	.	ID=cds-XP_006510092.1;Parent=rna-XM_006510029.5;Dbxref=GeneID:16201,GenBank:XP_006510092.1,MGI:MGI:1339973;Name=XP_006510092.1;gbkey=CDS;gene=Ilf3;product=interleukin enhancer-binding factor 3 isoform X2;protein_id=XP_006510092.1;extra_copy_number=0
CM058249.1	Liftoff	CDS	35797028	35797175	.	+	.	ID=cds-XP_006510092.1;Parent=rna-XM_006510029.5;Dbxref=GeneID:16201,GenBank:XP_006510092.1,MGI:MGI:1339973;Name=XP_006510092.1;gbkey=CDS;gene=Ilf3;product=interleukin enhancer-binding factor 3 isoform X2;protein_id=XP_006510092.1;extra_copy_number=0
CM058249.1	Liftoff	CDS	35798444	35798535	.	+	.	ID=cds-XP_006510092.1;Parent=rna-XM_006510029.5;Dbxref=GeneID:16201,GenBank:XP_006510092.1,MGI:MGI:1339973;Name=XP_006510092.1;gbkey=CDS;gene=Ilf3;product=interleukin enhancer-binding factor 3 isoform X2;protein_id=XP_006510092.1;extra_copy_number=0
CM058249.1	Liftoff	CDS	35798928	35799023	.	+	.	ID=cds-XP_006510092.1;Parent=rna-XM_006510029.5;Dbxref=GeneID:16201,GenBank:XP_006510092.1,MGI:MGI:1339973;Name=XP_006510092.1;gbkey=CDS;gene=Ilf3;product=interleukin enhancer-binding factor 3 isoform X2;protein_id=XP_006510092.1;extra_copy_number=0
CM058249.1	Liftoff	CDS	35799564	35799675	.	+	.	ID=cds-XP_006510092.1;Parent=rna-XM_006510029.5;Dbxref=GeneID:16201,GenBank:XP_006510092.1,MGI:MGI:1339973;Name=XP_006510092.1;gbkey=CDS;gene=Ilf3;product=interleukin enhancer-binding factor 3 isoform X2;protein_id=XP_006510092.1;extra_copy_number=0
CM058249.1	Liftoff	CDS	35800104	35800201	.	+	.	ID=cds-XP_006510092.1;Parent=rna-XM_006510029.5;Dbxref=GeneID:16201,GenBank:XP_006510092.1,MGI:MGI:1339973;Name=XP_006510092.1;gbkey=CDS;gene=Ilf3;product=interleukin enhancer-binding factor 3 isoform X2;protein_id=XP_006510092.1;extra_copy_number=0
CM058249.1	Liftoff	CDS	35800753	35800864	.	+	.	ID=cds-XP_006510092.1;Parent=rna-XM_006510029.5;Dbxref=GeneID:16201,GenBank:XP_006510092.1,MGI:MGI:1339973;Name=XP_006510092.1;gbkey=CDS;gene=Ilf3;product=interleukin enhancer-binding factor 3 isoform X2;protein_id=XP_006510092.1;extra_copy_number=0
CM058249.1	Liftoff	CDS	35800950	35801060	.	+	.	ID=cds-XP_006510092.1;Parent=rna-XM_006510029.5;Dbxref=GeneID:16201,GenBank:XP_006510092.1,MGI:MGI:1339973;Name=XP_006510092.1;gbkey=CDS;gene=Ilf3;product=interleukin enhancer-binding factor 3 isoform X2;protein_id=XP_006510092.1;extra_copy_number=0
CM058249.1	Liftoff	CDS	35802202	35802401	.	+	.	ID=cds-XP_006510092.1;Parent=rna-XM_006510029.5;Dbxref=GeneID:16201,GenBank:XP_006510092.1,MGI:MGI:1339973;Name=XP_006510092.1;gbkey=CDS;gene=Ilf3;product=interleukin enhancer-binding factor 3 isoform X2;protein_id=XP_006510092.1;extra_copy_number=0
CM058249.1	Liftoff	CDS	35802702	35802869	.	+	.	ID=cds-XP_006510092.1;Parent=rna-XM_006510029.5;Dbxref=GeneID:16201,GenBank:XP_006510092.1,MGI:MGI:1339973;Name=XP_006510092.1;gbkey=CDS;gene=Ilf3;product=interleukin enhancer-binding factor 3 isoform X2;protein_id=XP_006510092.1;extra_copy_number=0
CM058249.1	Liftoff	CDS	35803858	35803983	.	+	.	ID=cds-XP_006510092.1;Parent=rna-XM_006510029.5;Dbxref=GeneID:16201,GenBank:XP_006510092.1,MGI:MGI:1339973;Name=XP_006510092.1;gbkey=CDS;gene=Ilf3;product=interleukin enhancer-binding factor 3 isoform X2;protein_id=XP_006510092.1;extra_copy_number=0
CM058249.1	Liftoff	CDS	35804149	35804325	.	+	.	ID=cds-XP_006510092.1;Parent=rna-XM_006510029.5;Dbxref=GeneID:16201,GenBank:XP_006510092.1,MGI:MGI:1339973;Name=XP_006510092.1;gbkey=CDS;gene=Ilf3;product=interleukin enhancer-binding factor 3 isoform X2;protein_id=XP_006510092.1;extra_copy_number=0
CM058249.1	Liftoff	CDS	35804418	35804574	.	+	.	ID=cds-XP_006510092.1;Parent=rna-XM_006510029.5;Dbxref=GeneID:16201,GenBank:XP_006510092.1,MGI:MGI:1339973;Name=XP_006510092.1;gbkey=CDS;gene=Ilf3;product=interleukin enhancer-binding factor 3 isoform X2;protein_id=XP_006510092.1;extra_copy_number=0
CM058249.1	Liftoff	CDS	35804693	35804746	.	+	.	ID=cds-XP_006510092.1;Parent=rna-XM_006510029.5;Dbxref=GeneID:16201,GenBank:XP_006510092.1,MGI:MGI:1339973;Name=XP_006510092.1;gbkey=CDS;gene=Ilf3;product=interleukin enhancer-binding factor 3 isoform X2;protein_id=XP_006510092.1;extra_copy_number=0
CM058249.1	Liftoff	CDS	35807869	35808234	.	+	.	ID=cds-XP_006510092.1;Parent=rna-XM_006510029.5;Dbxref=GeneID:16201,GenBank:XP_006510092.1,MGI:MGI:1339973;Name=XP_006510092.1;gbkey=CDS;gene=Ilf3;product=interleukin enhancer-binding factor 3 isoform X2;protein_id=XP_006510092.1;extra_copy_number=0
CM058249.1	Liftoff	CDS	35808793	35808924	.	+	.	ID=cds-XP_006510092.1;Parent=rna-XM_006510029.5;Dbxref=GeneID:16201,GenBank:XP_006510092.1,MGI:MGI:1339973;Name=XP_006510092.1;gbkey=CDS;gene=Ilf3;product=interleukin enhancer-binding factor 3 isoform X2;protein_id=XP_006510092.1;extra_copy_number=0
CM058249.1	Liftoff	CDS	35809429	35809565	.	+	.	ID=cds-XP_006510092.1;Parent=rna-XM_006510029.5;Dbxref=GeneID:16201,GenBank:XP_006510092.1,MGI:MGI:1339973;Name=XP_006510092.1;gbkey=CDS;gene=Ilf3;product=interleukin enhancer-binding factor 3 isoform X2;protein_id=XP_006510092.1;extra_copy_number=0
CM058249.1	Liftoff	mRNA	35772579	35810096	.	+	.	ID=rna-XM_006510034.5;Parent=gene-Ilf3;Dbxref=GeneID:16201,GenBank:XM_006510034.5,MGI:MGI:1339973;Name=XM_006510034.5;gbkey=mRNA;gene=Ilf3;model_evidence=Supporting evidence includes similarity to: 4 mRNAs%2C 27 ESTs%2C 3 Proteins%2C 2458 long SRA reads%2C and 100%25 coverage of the annotated genomic feature by RNAseq alignments%2C including 43 samples with support for all annotated introns;product=interleukin enhancer binding factor 3%2C transcript variant X18;transcript_id=XM_006510034.5;matches_ref_protein=True;valid_ORF=True;extra_copy_number=0
CM058249.1	Liftoff	exon	35772579	35772832	.	+	.	ID=exon-XM_006510034.5-1;Parent=rna-XM_006510034.5;Dbxref=GeneID:16201,GenBank:XM_006510034.5,MGI:MGI:1339973;gbkey=mRNA;gene=Ilf3;product=interleukin enhancer binding factor 3%2C transcript variant X18;transcript_id=XM_006510034.5;extra_copy_number=0
CM058249.1	Liftoff	exon	35792433	35792530	.	+	.	ID=exon-XM_006510034.5-2;Parent=rna-XM_006510034.5;Dbxref=GeneID:16201,GenBank:XM_006510034.5,MGI:MGI:1339973;gbkey=mRNA;gene=Ilf3;product=interleukin enhancer binding factor 3%2C transcript variant X18;transcript_id=XM_006510034.5;extra_copy_number=0
CM058249.1	Liftoff	exon	35793257	35793486	.	+	.	ID=exon-XM_006510034.5-3;Parent=rna-XM_006510034.5;Dbxref=GeneID:16201,GenBank:XM_006510034.5,MGI:MGI:1339973;gbkey=mRNA;gene=Ilf3;product=interleukin enhancer binding factor 3%2C transcript variant X18;transcript_id=XM_006510034.5;extra_copy_number=0
CM058249.1	Liftoff	exon	35797028	35797175	.	+	.	ID=exon-XM_006510034.5-4;Parent=rna-XM_006510034.5;Dbxref=GeneID:16201,GenBank:XM_006510034.5,MGI:MGI:1339973;gbkey=mRNA;gene=Ilf3;product=interleukin enhancer binding factor 3%2C transcript variant X18;transcript_id=XM_006510034.5;extra_copy_number=0
CM058249.1	Liftoff	exon	35798444	35798535	.	+	.	ID=exon-XM_006510034.5-5;Parent=rna-XM_006510034.5;Dbxref=GeneID:16201,GenBank:XM_006510034.5,MGI:MGI:1339973;gbkey=mRNA;gene=Ilf3;product=interleukin enhancer binding factor 3%2C transcript variant X18;transcript_id=XM_006510034.5;extra_copy_number=0
CM058249.1	Liftoff	exon	35798928	35799023	.	+	.	ID=exon-XM_006510034.5-6;Parent=rna-XM_006510034.5;Dbxref=GeneID:16201,GenBank:XM_006510034.5,MGI:MGI:1339973;gbkey=mRNA;gene=Ilf3;product=interleukin enhancer binding factor 3%2C transcript variant X18;transcript_id=XM_006510034.5;extra_copy_number=0
CM058249.1	Liftoff	exon	35799564	35799675	.	+	.	ID=exon-XM_006510034.5-7;Parent=rna-XM_006510034.5;Dbxref=GeneID:16201,GenBank:XM_006510034.5,MGI:MGI:1339973;gbkey=mRNA;gene=Ilf3;product=interleukin enhancer binding factor 3%2C transcript variant X18;transcript_id=XM_006510034.5;extra_copy_number=0
CM058249.1	Liftoff	exon	35800104	35800201	.	+	.	ID=exon-XM_006510034.5-8;Parent=rna-XM_006510034.5;Dbxref=GeneID:16201,GenBank:XM_006510034.5,MGI:MGI:1339973;gbkey=mRNA;gene=Ilf3;product=interleukin enhancer binding factor 3%2C transcript variant X18;transcript_id=XM_006510034.5;extra_copy_number=0
CM058249.1	Liftoff	exon	35800753	35800864	.	+	.	ID=exon-XM_006510034.5-9;Parent=rna-XM_006510034.5;Dbxref=GeneID:16201,GenBank:XM_006510034.5,MGI:MGI:1339973;gbkey=mRNA;gene=Ilf3;product=interleukin enhancer binding factor 3%2C transcript variant X18;transcript_id=XM_006510034.5;extra_copy_number=0
CM058249.1	Liftoff	exon	35800950	35801060	.	+	.	ID=exon-XM_006510034.5-10;Parent=rna-XM_006510034.5;Dbxref=GeneID:16201,GenBank:XM_006510034.5,MGI:MGI:1339973;gbkey=mRNA;gene=Ilf3;product=interleukin enhancer binding factor 3%2C transcript variant X18;transcript_id=XM_006510034.5;extra_copy_number=0
CM058249.1	Liftoff	exon	35802202	35802401	.	+	.	ID=exon-XM_006510034.5-11;Parent=rna-XM_006510034.5;Dbxref=GeneID:16201,GenBank:XM_006510034.5,MGI:MGI:1339973;gbkey=mRNA;gene=Ilf3;product=interleukin enhancer binding factor 3%2C transcript variant X18;transcript_id=XM_006510034.5;extra_copy_number=0
CM058249.1	Liftoff	exon	35802702	35802869	.	+	.	ID=exon-XM_006510034.5-12;Parent=rna-XM_006510034.5;Dbxref=GeneID:16201,GenBank:XM_006510034.5,MGI:MGI:1339973;gbkey=mRNA;gene=Ilf3;product=interleukin enhancer binding factor 3%2C transcript variant X18;transcript_id=XM_006510034.5;extra_copy_number=0
CM058249.1	Liftoff	exon	35803858	35803983	.	+	.	ID=exon-XM_006510034.5-13;Parent=rna-XM_006510034.5;Dbxref=GeneID:16201,GenBank:XM_006510034.5,MGI:MGI:1339973;gbkey=mRNA;gene=Ilf3;product=interleukin enhancer binding factor 3%2C transcript variant X18;transcript_id=XM_006510034.5;extra_copy_number=0
CM058249.1	Liftoff	exon	35804149	35804325	.	+	.	ID=exon-XM_006510034.5-14;Parent=rna-XM_006510034.5;Dbxref=GeneID:16201,GenBank:XM_006510034.5,MGI:MGI:1339973;gbkey=mRNA;gene=Ilf3;product=interleukin enhancer binding factor 3%2C transcript variant X18;transcript_id=XM_006510034.5;extra_copy_number=0
CM058249.1	Liftoff	exon	35804418	35804574	.	+	.	ID=exon-XM_006510034.5-15;Parent=rna-XM_006510034.5;Dbxref=GeneID:16201,GenBank:XM_006510034.5,MGI:MGI:1339973;gbkey=mRNA;gene=Ilf3;product=interleukin enhancer binding factor 3%2C transcript variant X18;transcript_id=XM_006510034.5;extra_copy_number=0
CM058249.1	Liftoff	exon	35804693	35804746	.	+	.	ID=exon-XM_006510034.5-16;Parent=rna-XM_006510034.5;Dbxref=GeneID:16201,GenBank:XM_006510034.5,MGI:MGI:1339973;gbkey=mRNA;gene=Ilf3;product=interleukin enhancer binding factor 3%2C transcript variant X18;transcript_id=XM_006510034.5;extra_copy_number=0
CM058249.1	Liftoff	exon	35807869	35808234	.	+	.	ID=exon-XM_006510034.5-17;Parent=rna-XM_006510034.5;Dbxref=GeneID:16201,GenBank:XM_006510034.5,MGI:MGI:1339973;gbkey=mRNA;gene=Ilf3;product=interleukin enhancer binding factor 3%2C transcript variant X18;transcript_id=XM_006510034.5;extra_copy_number=0
CM058249.1	Liftoff	exon	35808793	35808924	.	+	.	ID=exon-XM_006510034.5-18;Parent=rna-XM_006510034.5;Dbxref=GeneID:16201,GenBank:XM_006510034.5,MGI:MGI:1339973;gbkey=mRNA;gene=Ilf3;product=interleukin enhancer binding factor 3%2C transcript variant X18;transcript_id=XM_006510034.5;extra_copy_number=0
CM058249.1	Liftoff	exon	35809429	35810096	.	+	.	ID=exon-XM_006510034.5-19;Parent=rna-XM_006510034.5;Dbxref=GeneID:16201,GenBank:XM_006510034.5,MGI:MGI:1339973;gbkey=mRNA;gene=Ilf3;product=interleukin enhancer binding factor 3%2C transcript variant X18;transcript_id=XM_006510034.5;extra_copy_number=0
CM058249.1	Liftoff	CDS	35797154	35797175	.	+	.	ID=cds-XP_006510097.1;Parent=rna-XM_006510034.5;Dbxref=GeneID:16201,GenBank:XP_006510097.1,MGI:MGI:1339973;Name=XP_006510097.1;gbkey=CDS;gene=Ilf3;product=interleukin enhancer-binding factor 3 isoform X14;protein_id=XP_006510097.1;extra_copy_number=0
CM058249.1	Liftoff	CDS	35798444	35798535	.	+	.	ID=cds-XP_006510097.1;Parent=rna-XM_006510034.5;Dbxref=GeneID:16201,GenBank:XP_006510097.1,MGI:MGI:1339973;Name=XP_006510097.1;gbkey=CDS;gene=Ilf3;product=interleukin enhancer-binding factor 3 isoform X14;protein_id=XP_006510097.1;extra_copy_number=0
CM058249.1	Liftoff	CDS	35798928	35799023	.	+	.	ID=cds-XP_006510097.1;Parent=rna-XM_006510034.5;Dbxref=GeneID:16201,GenBank:XP_006510097.1,MGI:MGI:1339973;Name=XP_006510097.1;gbkey=CDS;gene=Ilf3;product=interleukin enhancer-binding factor 3 isoform X14;protein_id=XP_006510097.1;extra_copy_number=0
CM058249.1	Liftoff	CDS	35799564	35799675	.	+	.	ID=cds-XP_006510097.1;Parent=rna-XM_006510034.5;Dbxref=GeneID:16201,GenBank:XP_006510097.1,MGI:MGI:1339973;Name=XP_006510097.1;gbkey=CDS;gene=Ilf3;product=interleukin enhancer-binding factor 3 isoform X14;protein_id=XP_006510097.1;extra_copy_number=0
CM058249.1	Liftoff	CDS	35800104	35800201	.	+	.	ID=cds-XP_006510097.1;Parent=rna-XM_006510034.5;Dbxref=GeneID:16201,GenBank:XP_006510097.1,MGI:MGI:1339973;Name=XP_006510097.1;gbkey=CDS;gene=Ilf3;product=interleukin enhancer-binding factor 3 isoform X14;protein_id=XP_006510097.1;extra_copy_number=0
CM058249.1	Liftoff	CDS	35800753	35800864	.	+	.	ID=cds-XP_006510097.1;Parent=rna-XM_006510034.5;Dbxref=GeneID:16201,GenBank:XP_006510097.1,MGI:MGI:1339973;Name=XP_006510097.1;gbkey=CDS;gene=Ilf3;product=interleukin enhancer-binding factor 3 isoform X14;protein_id=XP_006510097.1;extra_copy_number=0
CM058249.1	Liftoff	CDS	35800950	35801060	.	+	.	ID=cds-XP_006510097.1;Parent=rna-XM_006510034.5;Dbxref=GeneID:16201,GenBank:XP_006510097.1,MGI:MGI:1339973;Name=XP_006510097.1;gbkey=CDS;gene=Ilf3;product=interleukin enhancer-binding factor 3 isoform X14;protein_id=XP_006510097.1;extra_copy_number=0
CM058249.1	Liftoff	CDS	35802202	35802401	.	+	.	ID=cds-XP_006510097.1;Parent=rna-XM_006510034.5;Dbxref=GeneID:16201,GenBank:XP_006510097.1,MGI:MGI:1339973;Name=XP_006510097.1;gbkey=CDS;gene=Ilf3;product=interleukin enhancer-binding factor 3 isoform X14;protein_id=XP_006510097.1;extra_copy_number=0
CM058249.1	Liftoff	CDS	35802702	35802869	.	+	.	ID=cds-XP_006510097.1;Parent=rna-XM_006510034.5;Dbxref=GeneID:16201,GenBank:XP_006510097.1,MGI:MGI:1339973;Name=XP_006510097.1;gbkey=CDS;gene=Ilf3;product=interleukin enhancer-binding factor 3 isoform X14;protein_id=XP_006510097.1;extra_copy_number=0
CM058249.1	Liftoff	CDS	35803858	35803983	.	+	.	ID=cds-XP_006510097.1;Parent=rna-XM_006510034.5;Dbxref=GeneID:16201,GenBank:XP_006510097.1,MGI:MGI:1339973;Name=XP_006510097.1;gbkey=CDS;gene=Ilf3;product=interleukin enhancer-binding factor 3 isoform X14;protein_id=XP_006510097.1;extra_copy_number=0
CM058249.1	Liftoff	CDS	35804149	35804325	.	+	.	ID=cds-XP_006510097.1;Parent=rna-XM_006510034.5;Dbxref=GeneID:16201,GenBank:XP_006510097.1,MGI:MGI:1339973;Name=XP_006510097.1;gbkey=CDS;gene=Ilf3;product=interleukin enhancer-binding factor 3 isoform X14;protein_id=XP_006510097.1;extra_copy_number=0
CM058249.1	Liftoff	CDS	35804418	35804574	.	+	.	ID=cds-XP_006510097.1;Parent=rna-XM_006510034.5;Dbxref=GeneID:16201,GenBank:XP_006510097.1,MGI:MGI:1339973;Name=XP_006510097.1;gbkey=CDS;gene=Ilf3;product=interleukin enhancer-binding factor 3 isoform X14;protein_id=XP_006510097.1;extra_copy_number=0
CM058249.1	Liftoff	CDS	35804693	35804746	.	+	.	ID=cds-XP_006510097.1;Parent=rna-XM_006510034.5;Dbxref=GeneID:16201,GenBank:XP_006510097.1,MGI:MGI:1339973;Name=XP_006510097.1;gbkey=CDS;gene=Ilf3;product=interleukin enhancer-binding factor 3 isoform X14;protein_id=XP_006510097.1;extra_copy_number=0
CM058249.1	Liftoff	CDS	35807869	35808234	.	+	.	ID=cds-XP_006510097.1;Parent=rna-XM_006510034.5;Dbxref=GeneID:16201,GenBank:XP_006510097.1,MGI:MGI:1339973;Name=XP_006510097.1;gbkey=CDS;gene=Ilf3;product=interleukin enhancer-binding factor 3 isoform X14;protein_id=XP_006510097.1;extra_copy_number=0
CM058249.1	Liftoff	CDS	35808793	35808924	.	+	.	ID=cds-XP_006510097.1;Parent=rna-XM_006510034.5;Dbxref=GeneID:16201,GenBank:XP_006510097.1,MGI:MGI:1339973;Name=XP_006510097.1;gbkey=CDS;gene=Ilf3;product=interleukin enhancer-binding factor 3 isoform X14;protein_id=XP_006510097.1;extra_copy_number=0
CM058249.1	Liftoff	CDS	35809429	35809565	.	+	.	ID=cds-XP_006510097.1;Parent=rna-XM_006510034.5;Dbxref=GeneID:16201,GenBank:XP_006510097.1,MGI:MGI:1339973;Name=XP_006510097.1;gbkey=CDS;gene=Ilf3;product=interleukin enhancer-binding factor 3 isoform X14;protein_id=XP_006510097.1;extra_copy_number=0
CM058249.1	Liftoff	mRNA	35772579	35810096	.	+	.	ID=rna-XM_006510036.5;Parent=gene-Ilf3;Dbxref=GeneID:16201,GenBank:XM_006510036.5,MGI:MGI:1339973;Name=XM_006510036.5;gbkey=mRNA;gene=Ilf3;model_evidence=Supporting evidence includes similarity to: 4 mRNAs%2C 25 ESTs%2C 1 Protein%2C 2182 long SRA reads%2C and 100%25 coverage of the annotated genomic feature by RNAseq alignments%2C including 37 samples with support for all annotated introns;product=interleukin enhancer binding factor 3%2C transcript variant X36;transcript_id=XM_006510036.5;matches_ref_protein=True;valid_ORF=True;extra_copy_number=0
CM058249.1	Liftoff	exon	35772579	35772832	.	+	.	ID=exon-XM_006510036.5-1;Parent=rna-XM_006510036.5;Dbxref=GeneID:16201,GenBank:XM_006510036.5,MGI:MGI:1339973;gbkey=mRNA;gene=Ilf3;product=interleukin enhancer binding factor 3%2C transcript variant X36;transcript_id=XM_006510036.5;extra_copy_number=0
CM058249.1	Liftoff	exon	35792433	35792530	.	+	.	ID=exon-XM_006510036.5-2;Parent=rna-XM_006510036.5;Dbxref=GeneID:16201,GenBank:XM_006510036.5,MGI:MGI:1339973;gbkey=mRNA;gene=Ilf3;product=interleukin enhancer binding factor 3%2C transcript variant X36;transcript_id=XM_006510036.5;extra_copy_number=0
CM058249.1	Liftoff	exon	35793257	35793486	.	+	.	ID=exon-XM_006510036.5-3;Parent=rna-XM_006510036.5;Dbxref=GeneID:16201,GenBank:XM_006510036.5,MGI:MGI:1339973;gbkey=mRNA;gene=Ilf3;product=interleukin enhancer binding factor 3%2C transcript variant X36;transcript_id=XM_006510036.5;extra_copy_number=0
CM058249.1	Liftoff	exon	35797028	35797175	.	+	.	ID=exon-XM_006510036.5-4;Parent=rna-XM_006510036.5;Dbxref=GeneID:16201,GenBank:XM_006510036.5,MGI:MGI:1339973;gbkey=mRNA;gene=Ilf3;product=interleukin enhancer binding factor 3%2C transcript variant X36;transcript_id=XM_006510036.5;extra_copy_number=0
CM058249.1	Liftoff	exon	35798928	35799023	.	+	.	ID=exon-XM_006510036.5-5;Parent=rna-XM_006510036.5;Dbxref=GeneID:16201,GenBank:XM_006510036.5,MGI:MGI:1339973;gbkey=mRNA;gene=Ilf3;product=interleukin enhancer binding factor 3%2C transcript variant X36;transcript_id=XM_006510036.5;extra_copy_number=0
CM058249.1	Liftoff	exon	35799564	35799675	.	+	.	ID=exon-XM_006510036.5-6;Parent=rna-XM_006510036.5;Dbxref=GeneID:16201,GenBank:XM_006510036.5,MGI:MGI:1339973;gbkey=mRNA;gene=Ilf3;product=interleukin enhancer binding factor 3%2C transcript variant X36;transcript_id=XM_006510036.5;extra_copy_number=0
CM058249.1	Liftoff	exon	35800104	35800201	.	+	.	ID=exon-XM_006510036.5-7;Parent=rna-XM_006510036.5;Dbxref=GeneID:16201,GenBank:XM_006510036.5,MGI:MGI:1339973;gbkey=mRNA;gene=Ilf3;product=interleukin enhancer binding factor 3%2C transcript variant X36;transcript_id=XM_006510036.5;extra_copy_number=0
CM058249.1	Liftoff	exon	35800753	35800864	.	+	.	ID=exon-XM_006510036.5-8;Parent=rna-XM_006510036.5;Dbxref=GeneID:16201,GenBank:XM_006510036.5,MGI:MGI:1339973;gbkey=mRNA;gene=Ilf3;product=interleukin enhancer binding factor 3%2C transcript variant X36;transcript_id=XM_006510036.5;extra_copy_number=0
CM058249.1	Liftoff	exon	35800950	35801060	.	+	.	ID=exon-XM_006510036.5-9;Parent=rna-XM_006510036.5;Dbxref=GeneID:16201,GenBank:XM_006510036.5,MGI:MGI:1339973;gbkey=mRNA;gene=Ilf3;product=interleukin enhancer binding factor 3%2C transcript variant X36;transcript_id=XM_006510036.5;extra_copy_number=0
CM058249.1	Liftoff	exon	35802202	35802401	.	+	.	ID=exon-XM_006510036.5-10;Parent=rna-XM_006510036.5;Dbxref=GeneID:16201,GenBank:XM_006510036.5,MGI:MGI:1339973;gbkey=mRNA;gene=Ilf3;product=interleukin enhancer binding factor 3%2C transcript variant X36;transcript_id=XM_006510036.5;extra_copy_number=0
CM058249.1	Liftoff	exon	35802702	35802869	.	+	.	ID=exon-XM_006510036.5-11;Parent=rna-XM_006510036.5;Dbxref=GeneID:16201,GenBank:XM_006510036.5,MGI:MGI:1339973;gbkey=mRNA;gene=Ilf3;product=interleukin enhancer binding factor 3%2C transcript variant X36;transcript_id=XM_006510036.5;extra_copy_number=0
CM058249.1	Liftoff	exon	35803858	35803983	.	+	.	ID=exon-XM_006510036.5-12;Parent=rna-XM_006510036.5;Dbxref=GeneID:16201,GenBank:XM_006510036.5,MGI:MGI:1339973;gbkey=mRNA;gene=Ilf3;product=interleukin enhancer binding factor 3%2C transcript variant X36;transcript_id=XM_006510036.5;extra_copy_number=0
CM058249.1	Liftoff	exon	35804149	35804325	.	+	.	ID=exon-XM_006510036.5-13;Parent=rna-XM_006510036.5;Dbxref=GeneID:16201,GenBank:XM_006510036.5,MGI:MGI:1339973;gbkey=mRNA;gene=Ilf3;product=interleukin enhancer binding factor 3%2C transcript variant X36;transcript_id=XM_006510036.5;extra_copy_number=0
CM058249.1	Liftoff	exon	35804418	35804574	.	+	.	ID=exon-XM_006510036.5-14;Parent=rna-XM_006510036.5;Dbxref=GeneID:16201,GenBank:XM_006510036.5,MGI:MGI:1339973;gbkey=mRNA;gene=Ilf3;product=interleukin enhancer binding factor 3%2C transcript variant X36;transcript_id=XM_006510036.5;extra_copy_number=0
CM058249.1	Liftoff	exon	35804693	35804746	.	+	.	ID=exon-XM_006510036.5-15;Parent=rna-XM_006510036.5;Dbxref=GeneID:16201,GenBank:XM_006510036.5,MGI:MGI:1339973;gbkey=mRNA;gene=Ilf3;product=interleukin enhancer binding factor 3%2C transcript variant X36;transcript_id=XM_006510036.5;extra_copy_number=0
CM058249.1	Liftoff	exon	35807869	35808234	.	+	.	ID=exon-XM_006510036.5-16;Parent=rna-XM_006510036.5;Dbxref=GeneID:16201,GenBank:XM_006510036.5,MGI:MGI:1339973;gbkey=mRNA;gene=Ilf3;product=interleukin enhancer binding factor 3%2C transcript variant X36;transcript_id=XM_006510036.5;extra_copy_number=0
CM058249.1	Liftoff	exon	35808793	35808924	.	+	.	ID=exon-XM_006510036.5-17;Parent=rna-XM_006510036.5;Dbxref=GeneID:16201,GenBank:XM_006510036.5,MGI:MGI:1339973;gbkey=mRNA;gene=Ilf3;product=interleukin enhancer binding factor 3%2C transcript variant X36;transcript_id=XM_006510036.5;extra_copy_number=0
CM058249.1	Liftoff	exon	35809429	35810096	.	+	.	ID=exon-XM_006510036.5-18;Parent=rna-XM_006510036.5;Dbxref=GeneID:16201,GenBank:XM_006510036.5,MGI:MGI:1339973;gbkey=mRNA;gene=Ilf3;product=interleukin enhancer binding factor 3%2C transcript variant X36;transcript_id=XM_006510036.5;extra_copy_number=0
CM058249.1	Liftoff	CDS	35799612	35799675	.	+	.	ID=cds-XP_006510099.1;Parent=rna-XM_006510036.5;Dbxref=GeneID:16201,GenBank:XP_006510099.1,MGI:MGI:1339973;Name=XP_006510099.1;gbkey=CDS;gene=Ilf3;product=interleukin enhancer-binding factor 3 isoform X16;protein_id=XP_006510099.1;extra_copy_number=0
CM058249.1	Liftoff	CDS	35800104	35800201	.	+	.	ID=cds-XP_006510099.1;Parent=rna-XM_006510036.5;Dbxref=GeneID:16201,GenBank:XP_006510099.1,MGI:MGI:1339973;Name=XP_006510099.1;gbkey=CDS;gene=Ilf3;product=interleukin enhancer-binding factor 3 isoform X16;protein_id=XP_006510099.1;extra_copy_number=0
CM058249.1	Liftoff	CDS	35800753	35800864	.	+	.	ID=cds-XP_006510099.1;Parent=rna-XM_006510036.5;Dbxref=GeneID:16201,GenBank:XP_006510099.1,MGI:MGI:1339973;Name=XP_006510099.1;gbkey=CDS;gene=Ilf3;product=interleukin enhancer-binding factor 3 isoform X16;protein_id=XP_006510099.1;extra_copy_number=0
CM058249.1	Liftoff	CDS	35800950	35801060	.	+	.	ID=cds-XP_006510099.1;Parent=rna-XM_006510036.5;Dbxref=GeneID:16201,GenBank:XP_006510099.1,MGI:MGI:1339973;Name=XP_006510099.1;gbkey=CDS;gene=Ilf3;product=interleukin enhancer-binding factor 3 isoform X16;protein_id=XP_006510099.1;extra_copy_number=0
CM058249.1	Liftoff	CDS	35802202	35802401	.	+	.	ID=cds-XP_006510099.1;Parent=rna-XM_006510036.5;Dbxref=GeneID:16201,GenBank:XP_006510099.1,MGI:MGI:1339973;Name=XP_006510099.1;gbkey=CDS;gene=Ilf3;product=interleukin enhancer-binding factor 3 isoform X16;protein_id=XP_006510099.1;extra_copy_number=0
CM058249.1	Liftoff	CDS	35802702	35802869	.	+	.	ID=cds-XP_006510099.1;Parent=rna-XM_006510036.5;Dbxref=GeneID:16201,GenBank:XP_006510099.1,MGI:MGI:1339973;Name=XP_006510099.1;gbkey=CDS;gene=Ilf3;product=interleukin enhancer-binding factor 3 isoform X16;protein_id=XP_006510099.1;extra_copy_number=0
CM058249.1	Liftoff	CDS	35803858	35803983	.	+	.	ID=cds-XP_006510099.1;Parent=rna-XM_006510036.5;Dbxref=GeneID:16201,GenBank:XP_006510099.1,MGI:MGI:1339973;Name=XP_006510099.1;gbkey=CDS;gene=Ilf3;product=interleukin enhancer-binding factor 3 isoform X16;protein_id=XP_006510099.1;extra_copy_number=0
CM058249.1	Liftoff	CDS	35804149	35804325	.	+	.	ID=cds-XP_006510099.1;Parent=rna-XM_006510036.5;Dbxref=GeneID:16201,GenBank:XP_006510099.1,MGI:MGI:1339973;Name=XP_006510099.1;gbkey=CDS;gene=Ilf3;product=interleukin enhancer-binding factor 3 isoform X16;protein_id=XP_006510099.1;extra_copy_number=0
CM058249.1	Liftoff	CDS	35804418	35804574	.	+	.	ID=cds-XP_006510099.1;Parent=rna-XM_006510036.5;Dbxref=GeneID:16201,GenBank:XP_006510099.1,MGI:MGI:1339973;Name=XP_006510099.1;gbkey=CDS;gene=Ilf3;product=interleukin enhancer-binding factor 3 isoform X16;protein_id=XP_006510099.1;extra_copy_number=0
CM058249.1	Liftoff	CDS	35804693	35804746	.	+	.	ID=cds-XP_006510099.1;Parent=rna-XM_006510036.5;Dbxref=GeneID:16201,GenBank:XP_006510099.1,MGI:MGI:1339973;Name=XP_006510099.1;gbkey=CDS;gene=Ilf3;product=interleukin enhancer-binding factor 3 isoform X16;protein_id=XP_006510099.1;extra_copy_number=0
CM058249.1	Liftoff	CDS	35807869	35808234	.	+	.	ID=cds-XP_006510099.1;Parent=rna-XM_006510036.5;Dbxref=GeneID:16201,GenBank:XP_006510099.1,MGI:MGI:1339973;Name=XP_006510099.1;gbkey=CDS;gene=Ilf3;product=interleukin enhancer-binding factor 3 isoform X16;protein_id=XP_006510099.1;extra_copy_number=0
CM058249.1	Liftoff	CDS	35808793	35808924	.	+	.	ID=cds-XP_006510099.1;Parent=rna-XM_006510036.5;Dbxref=GeneID:16201,GenBank:XP_006510099.1,MGI:MGI:1339973;Name=XP_006510099.1;gbkey=CDS;gene=Ilf3;product=interleukin enhancer-binding factor 3 isoform X16;protein_id=XP_006510099.1;extra_copy_number=0
CM058249.1	Liftoff	CDS	35809429	35809565	.	+	.	ID=cds-XP_006510099.1;Parent=rna-XM_006510036.5;Dbxref=GeneID:16201,GenBank:XP_006510099.1,MGI:MGI:1339973;Name=XP_006510099.1;gbkey=CDS;gene=Ilf3;product=interleukin enhancer-binding factor 3 isoform X16;protein_id=XP_006510099.1;extra_copy_number=0
CM058249.1	Liftoff	mRNA	35772579	35810092	.	+	.	ID=rna-XM_006510037.5;Parent=gene-Ilf3;Dbxref=GeneID:16201,GenBank:XM_006510037.5,MGI:MGI:1339973;Name=XM_006510037.5;gbkey=mRNA;gene=Ilf3;model_evidence=Supporting evidence includes similarity to: 6 mRNAs%2C 16 ESTs%2C 2107 long SRA reads%2C and 100%25 coverage of the annotated genomic feature by RNAseq alignments%2C including 44 samples with support for all annotated introns;product=interleukin enhancer binding factor 3%2C transcript variant X38;transcript_id=XM_006510037.5;matches_ref_protein=True;valid_ORF=True;extra_copy_number=0
CM058249.1	Liftoff	exon	35772579	35772832	.	+	.	ID=exon-XM_006510037.5-1;Parent=rna-XM_006510037.5;Dbxref=GeneID:16201,GenBank:XM_006510037.5,MGI:MGI:1339973;gbkey=mRNA;gene=Ilf3;product=interleukin enhancer binding factor 3%2C transcript variant X38;transcript_id=XM_006510037.5;extra_copy_number=0
CM058249.1	Liftoff	exon	35792433	35792530	.	+	.	ID=exon-XM_006510037.5-2;Parent=rna-XM_006510037.5;Dbxref=GeneID:16201,GenBank:XM_006510037.5,MGI:MGI:1339973;gbkey=mRNA;gene=Ilf3;product=interleukin enhancer binding factor 3%2C transcript variant X38;transcript_id=XM_006510037.5;extra_copy_number=0
CM058249.1	Liftoff	exon	35793257	35793486	.	+	.	ID=exon-XM_006510037.5-3;Parent=rna-XM_006510037.5;Dbxref=GeneID:16201,GenBank:XM_006510037.5,MGI:MGI:1339973;gbkey=mRNA;gene=Ilf3;product=interleukin enhancer binding factor 3%2C transcript variant X38;transcript_id=XM_006510037.5;extra_copy_number=0
CM058249.1	Liftoff	exon	35794039	35794216	.	+	.	ID=exon-XM_006510037.5-4;Parent=rna-XM_006510037.5;Dbxref=GeneID:16201,GenBank:XM_006510037.5,MGI:MGI:1339973;gbkey=mRNA;gene=Ilf3;product=interleukin enhancer binding factor 3%2C transcript variant X38;transcript_id=XM_006510037.5;extra_copy_number=0
CM058249.1	Liftoff	exon	35797028	35797175	.	+	.	ID=exon-XM_006510037.5-5;Parent=rna-XM_006510037.5;Dbxref=GeneID:16201,GenBank:XM_006510037.5,MGI:MGI:1339973;gbkey=mRNA;gene=Ilf3;product=interleukin enhancer binding factor 3%2C transcript variant X38;transcript_id=XM_006510037.5;extra_copy_number=0
CM058249.1	Liftoff	exon	35798444	35798535	.	+	.	ID=exon-XM_006510037.5-6;Parent=rna-XM_006510037.5;Dbxref=GeneID:16201,GenBank:XM_006510037.5,MGI:MGI:1339973;gbkey=mRNA;gene=Ilf3;product=interleukin enhancer binding factor 3%2C transcript variant X38;transcript_id=XM_006510037.5;extra_copy_number=0
CM058249.1	Liftoff	exon	35798928	35799023	.	+	.	ID=exon-XM_006510037.5-7;Parent=rna-XM_006510037.5;Dbxref=GeneID:16201,GenBank:XM_006510037.5,MGI:MGI:1339973;gbkey=mRNA;gene=Ilf3;product=interleukin enhancer binding factor 3%2C transcript variant X38;transcript_id=XM_006510037.5;extra_copy_number=0
CM058249.1	Liftoff	exon	35799564	35799675	.	+	.	ID=exon-XM_006510037.5-8;Parent=rna-XM_006510037.5;Dbxref=GeneID:16201,GenBank:XM_006510037.5,MGI:MGI:1339973;gbkey=mRNA;gene=Ilf3;product=interleukin enhancer binding factor 3%2C transcript variant X38;transcript_id=XM_006510037.5;extra_copy_number=0
CM058249.1	Liftoff	exon	35800753	35800864	.	+	.	ID=exon-XM_006510037.5-9;Parent=rna-XM_006510037.5;Dbxref=GeneID:16201,GenBank:XM_006510037.5,MGI:MGI:1339973;gbkey=mRNA;gene=Ilf3;product=interleukin enhancer binding factor 3%2C transcript variant X38;transcript_id=XM_006510037.5;extra_copy_number=0
CM058249.1	Liftoff	exon	35800950	35801060	.	+	.	ID=exon-XM_006510037.5-10;Parent=rna-XM_006510037.5;Dbxref=GeneID:16201,GenBank:XM_006510037.5,MGI:MGI:1339973;gbkey=mRNA;gene=Ilf3;product=interleukin enhancer binding factor 3%2C transcript variant X38;transcript_id=XM_006510037.5;extra_copy_number=0
CM058249.1	Liftoff	exon	35802202	35802401	.	+	.	ID=exon-XM_006510037.5-11;Parent=rna-XM_006510037.5;Dbxref=GeneID:16201,GenBank:XM_006510037.5,MGI:MGI:1339973;gbkey=mRNA;gene=Ilf3;product=interleukin enhancer binding factor 3%2C transcript variant X38;transcript_id=XM_006510037.5;extra_copy_number=0
CM058249.1	Liftoff	exon	35802702	35802869	.	+	.	ID=exon-XM_006510037.5-12;Parent=rna-XM_006510037.5;Dbxref=GeneID:16201,GenBank:XM_006510037.5,MGI:MGI:1339973;gbkey=mRNA;gene=Ilf3;product=interleukin enhancer binding factor 3%2C transcript variant X38;transcript_id=XM_006510037.5;extra_copy_number=0
CM058249.1	Liftoff	exon	35803858	35803983	.	+	.	ID=exon-XM_006510037.5-13;Parent=rna-XM_006510037.5;Dbxref=GeneID:16201,GenBank:XM_006510037.5,MGI:MGI:1339973;gbkey=mRNA;gene=Ilf3;product=interleukin enhancer binding factor 3%2C transcript variant X38;transcript_id=XM_006510037.5;extra_copy_number=0
CM058249.1	Liftoff	exon	35804149	35804325	.	+	.	ID=exon-XM_006510037.5-14;Parent=rna-XM_006510037.5;Dbxref=GeneID:16201,GenBank:XM_006510037.5,MGI:MGI:1339973;gbkey=mRNA;gene=Ilf3;product=interleukin enhancer binding factor 3%2C transcript variant X38;transcript_id=XM_006510037.5;extra_copy_number=0
CM058249.1	Liftoff	exon	35804418	35804574	.	+	.	ID=exon-XM_006510037.5-15;Parent=rna-XM_006510037.5;Dbxref=GeneID:16201,GenBank:XM_006510037.5,MGI:MGI:1339973;gbkey=mRNA;gene=Ilf3;product=interleukin enhancer binding factor 3%2C transcript variant X38;transcript_id=XM_006510037.5;extra_copy_number=0
CM058249.1	Liftoff	exon	35804693	35804746	.	+	.	ID=exon-XM_006510037.5-16;Parent=rna-XM_006510037.5;Dbxref=GeneID:16201,GenBank:XM_006510037.5,MGI:MGI:1339973;gbkey=mRNA;gene=Ilf3;product=interleukin enhancer binding factor 3%2C transcript variant X38;transcript_id=XM_006510037.5;extra_copy_number=0
CM058249.1	Liftoff	exon	35807869	35808234	.	+	.	ID=exon-XM_006510037.5-17;Parent=rna-XM_006510037.5;Dbxref=GeneID:16201,GenBank:XM_006510037.5,MGI:MGI:1339973;gbkey=mRNA;gene=Ilf3;product=interleukin enhancer binding factor 3%2C transcript variant X38;transcript_id=XM_006510037.5;extra_copy_number=0
CM058249.1	Liftoff	exon	35808793	35808924	.	+	.	ID=exon-XM_006510037.5-18;Parent=rna-XM_006510037.5;Dbxref=GeneID:16201,GenBank:XM_006510037.5,MGI:MGI:1339973;gbkey=mRNA;gene=Ilf3;product=interleukin enhancer binding factor 3%2C transcript variant X38;transcript_id=XM_006510037.5;extra_copy_number=0
CM058249.1	Liftoff	exon	35809429	35810092	.	+	.	ID=exon-XM_006510037.5-19;Parent=rna-XM_006510037.5;Dbxref=GeneID:16201,GenBank:XM_006510037.5,MGI:MGI:1339973;gbkey=mRNA;gene=Ilf3;product=interleukin enhancer binding factor 3%2C transcript variant X38;transcript_id=XM_006510037.5;extra_copy_number=0
CM058249.1	Liftoff	CDS	35800801	35800864	.	+	.	ID=cds-XP_006510100.1;Parent=rna-XM_006510037.5;Dbxref=GeneID:16201,GenBank:XP_006510100.1,MGI:MGI:1339973;Name=XP_006510100.1;gbkey=CDS;gene=Ilf3;product=interleukin enhancer-binding factor 3 isoform X17;protein_id=XP_006510100.1;extra_copy_number=0
CM058249.1	Liftoff	CDS	35800950	35801060	.	+	.	ID=cds-XP_006510100.1;Parent=rna-XM_006510037.5;Dbxref=GeneID:16201,GenBank:XP_006510100.1,MGI:MGI:1339973;Name=XP_006510100.1;gbkey=CDS;gene=Ilf3;product=interleukin enhancer-binding factor 3 isoform X17;protein_id=XP_006510100.1;extra_copy_number=0
CM058249.1	Liftoff	CDS	35802202	35802401	.	+	.	ID=cds-XP_006510100.1;Parent=rna-XM_006510037.5;Dbxref=GeneID:16201,GenBank:XP_006510100.1,MGI:MGI:1339973;Name=XP_006510100.1;gbkey=CDS;gene=Ilf3;product=interleukin enhancer-binding factor 3 isoform X17;protein_id=XP_006510100.1;extra_copy_number=0
CM058249.1	Liftoff	CDS	35802702	35802869	.	+	.	ID=cds-XP_006510100.1;Parent=rna-XM_006510037.5;Dbxref=GeneID:16201,GenBank:XP_006510100.1,MGI:MGI:1339973;Name=XP_006510100.1;gbkey=CDS;gene=Ilf3;product=interleukin enhancer-binding factor 3 isoform X17;protein_id=XP_006510100.1;extra_copy_number=0
CM058249.1	Liftoff	CDS	35803858	35803983	.	+	.	ID=cds-XP_006510100.1;Parent=rna-XM_006510037.5;Dbxref=GeneID:16201,GenBank:XP_006510100.1,MGI:MGI:1339973;Name=XP_006510100.1;gbkey=CDS;gene=Ilf3;product=interleukin enhancer-binding factor 3 isoform X17;protein_id=XP_006510100.1;extra_copy_number=0
CM058249.1	Liftoff	CDS	35804149	35804325	.	+	.	ID=cds-XP_006510100.1;Parent=rna-XM_006510037.5;Dbxref=GeneID:16201,GenBank:XP_006510100.1,MGI:MGI:1339973;Name=XP_006510100.1;gbkey=CDS;gene=Ilf3;product=interleukin enhancer-binding factor 3 isoform X17;protein_id=XP_006510100.1;extra_copy_number=0
CM058249.1	Liftoff	CDS	35804418	35804574	.	+	.	ID=cds-XP_006510100.1;Parent=rna-XM_006510037.5;Dbxref=GeneID:16201,GenBank:XP_006510100.1,MGI:MGI:1339973;Name=XP_006510100.1;gbkey=CDS;gene=Ilf3;product=interleukin enhancer-binding factor 3 isoform X17;protein_id=XP_006510100.1;extra_copy_number=0
CM058249.1	Liftoff	CDS	35804693	35804746	.	+	.	ID=cds-XP_006510100.1;Parent=rna-XM_006510037.5;Dbxref=GeneID:16201,GenBank:XP_006510100.1,MGI:MGI:1339973;Name=XP_006510100.1;gbkey=CDS;gene=Ilf3;product=interleukin enhancer-binding factor 3 isoform X17;protein_id=XP_006510100.1;extra_copy_number=0
CM058249.1	Liftoff	CDS	35807869	35808234	.	+	.	ID=cds-XP_006510100.1;Parent=rna-XM_006510037.5;Dbxref=GeneID:16201,GenBank:XP_006510100.1,MGI:MGI:1339973;Name=XP_006510100.1;gbkey=CDS;gene=Ilf3;product=interleukin enhancer-binding factor 3 isoform X17;protein_id=XP_006510100.1;extra_copy_number=0
CM058249.1	Liftoff	CDS	35808793	35808924	.	+	.	ID=cds-XP_006510100.1;Parent=rna-XM_006510037.5;Dbxref=GeneID:16201,GenBank:XP_006510100.1,MGI:MGI:1339973;Name=XP_006510100.1;gbkey=CDS;gene=Ilf3;product=interleukin enhancer-binding factor 3 isoform X17;protein_id=XP_006510100.1;extra_copy_number=0
CM058249.1	Liftoff	CDS	35809429	35809565	.	+	.	ID=cds-XP_006510100.1;Parent=rna-XM_006510037.5;Dbxref=GeneID:16201,GenBank:XP_006510100.1,MGI:MGI:1339973;Name=XP_006510100.1;gbkey=CDS;gene=Ilf3;product=interleukin enhancer-binding factor 3 isoform X17;protein_id=XP_006510100.1;extra_copy_number=0
CM058249.1	Liftoff	mRNA	35772579	35810096	.	+	.	ID=rna-XM_017313143.3;Parent=gene-Ilf3;Dbxref=GeneID:16201,GenBank:XM_017313143.3,MGI:MGI:1339973;Name=XM_017313143.3;gbkey=mRNA;gene=Ilf3;model_evidence=Supporting evidence includes similarity to: 4 mRNAs%2C 28 ESTs%2C 3 Proteins%2C 2379 long SRA reads%2C and 100%25 coverage of the annotated genomic feature by RNAseq alignments%2C including 32 samples with support for all annotated introns;product=interleukin enhancer binding factor 3%2C transcript variant X19;transcript_id=XM_017313143.3;matches_ref_protein=True;valid_ORF=True;extra_copy_number=0
CM058249.1	Liftoff	exon	35772579	35772832	.	+	.	ID=exon-XM_017313143.3-1;Parent=rna-XM_017313143.3;Dbxref=GeneID:16201,GenBank:XM_017313143.3,MGI:MGI:1339973;gbkey=mRNA;gene=Ilf3;product=interleukin enhancer binding factor 3%2C transcript variant X19;transcript_id=XM_017313143.3;extra_copy_number=0
CM058249.1	Liftoff	exon	35792433	35792530	.	+	.	ID=exon-XM_017313143.3-2;Parent=rna-XM_017313143.3;Dbxref=GeneID:16201,GenBank:XM_017313143.3,MGI:MGI:1339973;gbkey=mRNA;gene=Ilf3;product=interleukin enhancer binding factor 3%2C transcript variant X19;transcript_id=XM_017313143.3;extra_copy_number=0
CM058249.1	Liftoff	exon	35793242	35793486	.	+	.	ID=exon-XM_017313143.3-3;Parent=rna-XM_017313143.3;Dbxref=GeneID:16201,GenBank:XM_017313143.3,MGI:MGI:1339973;gbkey=mRNA;gene=Ilf3;product=interleukin enhancer binding factor 3%2C transcript variant X19;transcript_id=XM_017313143.3;extra_copy_number=0
CM058249.1	Liftoff	exon	35797028	35797175	.	+	.	ID=exon-XM_017313143.3-4;Parent=rna-XM_017313143.3;Dbxref=GeneID:16201,GenBank:XM_017313143.3,MGI:MGI:1339973;gbkey=mRNA;gene=Ilf3;product=interleukin enhancer binding factor 3%2C transcript variant X19;transcript_id=XM_017313143.3;extra_copy_number=0
CM058249.1	Liftoff	exon	35798444	35798535	.	+	.	ID=exon-XM_017313143.3-5;Parent=rna-XM_017313143.3;Dbxref=GeneID:16201,GenBank:XM_017313143.3,MGI:MGI:1339973;gbkey=mRNA;gene=Ilf3;product=interleukin enhancer binding factor 3%2C transcript variant X19;transcript_id=XM_017313143.3;extra_copy_number=0
CM058249.1	Liftoff	exon	35798928	35799023	.	+	.	ID=exon-XM_017313143.3-6;Parent=rna-XM_017313143.3;Dbxref=GeneID:16201,GenBank:XM_017313143.3,MGI:MGI:1339973;gbkey=mRNA;gene=Ilf3;product=interleukin enhancer binding factor 3%2C transcript variant X19;transcript_id=XM_017313143.3;extra_copy_number=0
CM058249.1	Liftoff	exon	35799564	35799675	.	+	.	ID=exon-XM_017313143.3-7;Parent=rna-XM_017313143.3;Dbxref=GeneID:16201,GenBank:XM_017313143.3,MGI:MGI:1339973;gbkey=mRNA;gene=Ilf3;product=interleukin enhancer binding factor 3%2C transcript variant X19;transcript_id=XM_017313143.3;extra_copy_number=0
CM058249.1	Liftoff	exon	35800104	35800201	.	+	.	ID=exon-XM_017313143.3-8;Parent=rna-XM_017313143.3;Dbxref=GeneID:16201,GenBank:XM_017313143.3,MGI:MGI:1339973;gbkey=mRNA;gene=Ilf3;product=interleukin enhancer binding factor 3%2C transcript variant X19;transcript_id=XM_017313143.3;extra_copy_number=0
CM058249.1	Liftoff	exon	35800753	35800864	.	+	.	ID=exon-XM_017313143.3-9;Parent=rna-XM_017313143.3;Dbxref=GeneID:16201,GenBank:XM_017313143.3,MGI:MGI:1339973;gbkey=mRNA;gene=Ilf3;product=interleukin enhancer binding factor 3%2C transcript variant X19;transcript_id=XM_017313143.3;extra_copy_number=0
CM058249.1	Liftoff	exon	35800950	35801060	.	+	.	ID=exon-XM_017313143.3-10;Parent=rna-XM_017313143.3;Dbxref=GeneID:16201,GenBank:XM_017313143.3,MGI:MGI:1339973;gbkey=mRNA;gene=Ilf3;product=interleukin enhancer binding factor 3%2C transcript variant X19;transcript_id=XM_017313143.3;extra_copy_number=0
CM058249.1	Liftoff	exon	35802202	35802401	.	+	.	ID=exon-XM_017313143.3-11;Parent=rna-XM_017313143.3;Dbxref=GeneID:16201,GenBank:XM_017313143.3,MGI:MGI:1339973;gbkey=mRNA;gene=Ilf3;product=interleukin enhancer binding factor 3%2C transcript variant X19;transcript_id=XM_017313143.3;extra_copy_number=0
CM058249.1	Liftoff	exon	35802702	35802869	.	+	.	ID=exon-XM_017313143.3-12;Parent=rna-XM_017313143.3;Dbxref=GeneID:16201,GenBank:XM_017313143.3,MGI:MGI:1339973;gbkey=mRNA;gene=Ilf3;product=interleukin enhancer binding factor 3%2C transcript variant X19;transcript_id=XM_017313143.3;extra_copy_number=0
CM058249.1	Liftoff	exon	35803858	35803983	.	+	.	ID=exon-XM_017313143.3-13;Parent=rna-XM_017313143.3;Dbxref=GeneID:16201,GenBank:XM_017313143.3,MGI:MGI:1339973;gbkey=mRNA;gene=Ilf3;product=interleukin enhancer binding factor 3%2C transcript variant X19;transcript_id=XM_017313143.3;extra_copy_number=0
CM058249.1	Liftoff	exon	35804149	35804325	.	+	.	ID=exon-XM_017313143.3-14;Parent=rna-XM_017313143.3;Dbxref=GeneID:16201,GenBank:XM_017313143.3,MGI:MGI:1339973;gbkey=mRNA;gene=Ilf3;product=interleukin enhancer binding factor 3%2C transcript variant X19;transcript_id=XM_017313143.3;extra_copy_number=0
CM058249.1	Liftoff	exon	35804418	35804574	.	+	.	ID=exon-XM_017313143.3-15;Parent=rna-XM_017313143.3;Dbxref=GeneID:16201,GenBank:XM_017313143.3,MGI:MGI:1339973;gbkey=mRNA;gene=Ilf3;product=interleukin enhancer binding factor 3%2C transcript variant X19;transcript_id=XM_017313143.3;extra_copy_number=0
CM058249.1	Liftoff	exon	35804693	35804746	.	+	.	ID=exon-XM_017313143.3-16;Parent=rna-XM_017313143.3;Dbxref=GeneID:16201,GenBank:XM_017313143.3,MGI:MGI:1339973;gbkey=mRNA;gene=Ilf3;product=interleukin enhancer binding factor 3%2C transcript variant X19;transcript_id=XM_017313143.3;extra_copy_number=0
CM058249.1	Liftoff	exon	35807869	35808234	.	+	.	ID=exon-XM_017313143.3-17;Parent=rna-XM_017313143.3;Dbxref=GeneID:16201,GenBank:XM_017313143.3,MGI:MGI:1339973;gbkey=mRNA;gene=Ilf3;product=interleukin enhancer binding factor 3%2C transcript variant X19;transcript_id=XM_017313143.3;extra_copy_number=0
CM058249.1	Liftoff	exon	35808793	35808924	.	+	.	ID=exon-XM_017313143.3-18;Parent=rna-XM_017313143.3;Dbxref=GeneID:16201,GenBank:XM_017313143.3,MGI:MGI:1339973;gbkey=mRNA;gene=Ilf3;product=interleukin enhancer binding factor 3%2C transcript variant X19;transcript_id=XM_017313143.3;extra_copy_number=0
CM058249.1	Liftoff	exon	35809429	35810096	.	+	.	ID=exon-XM_017313143.3-19;Parent=rna-XM_017313143.3;Dbxref=GeneID:16201,GenBank:XM_017313143.3,MGI:MGI:1339973;gbkey=mRNA;gene=Ilf3;product=interleukin enhancer binding factor 3%2C transcript variant X19;transcript_id=XM_017313143.3;extra_copy_number=0
CM058249.1	Liftoff	CDS	35797154	35797175	.	+	.	ID=cds-XP_017168632.1;Parent=rna-XM_017313143.3;Dbxref=GeneID:16201,GenBank:XP_017168632.1,MGI:MGI:1339973;Name=XP_017168632.1;gbkey=CDS;gene=Ilf3;product=interleukin enhancer-binding factor 3 isoform X14;protein_id=XP_017168632.1;extra_copy_number=0
CM058249.1	Liftoff	CDS	35798444	35798535	.	+	.	ID=cds-XP_017168632.1;Parent=rna-XM_017313143.3;Dbxref=GeneID:16201,GenBank:XP_017168632.1,MGI:MGI:1339973;Name=XP_017168632.1;gbkey=CDS;gene=Ilf3;product=interleukin enhancer-binding factor 3 isoform X14;protein_id=XP_017168632.1;extra_copy_number=0
CM058249.1	Liftoff	CDS	35798928	35799023	.	+	.	ID=cds-XP_017168632.1;Parent=rna-XM_017313143.3;Dbxref=GeneID:16201,GenBank:XP_017168632.1,MGI:MGI:1339973;Name=XP_017168632.1;gbkey=CDS;gene=Ilf3;product=interleukin enhancer-binding factor 3 isoform X14;protein_id=XP_017168632.1;extra_copy_number=0
CM058249.1	Liftoff	CDS	35799564	35799675	.	+	.	ID=cds-XP_017168632.1;Parent=rna-XM_017313143.3;Dbxref=GeneID:16201,GenBank:XP_017168632.1,MGI:MGI:1339973;Name=XP_017168632.1;gbkey=CDS;gene=Ilf3;product=interleukin enhancer-binding factor 3 isoform X14;protein_id=XP_017168632.1;extra_copy_number=0
CM058249.1	Liftoff	CDS	35800104	35800201	.	+	.	ID=cds-XP_017168632.1;Parent=rna-XM_017313143.3;Dbxref=GeneID:16201,GenBank:XP_017168632.1,MGI:MGI:1339973;Name=XP_017168632.1;gbkey=CDS;gene=Ilf3;product=interleukin enhancer-binding factor 3 isoform X14;protein_id=XP_017168632.1;extra_copy_number=0
CM058249.1	Liftoff	CDS	35800753	35800864	.	+	.	ID=cds-XP_017168632.1;Parent=rna-XM_017313143.3;Dbxref=GeneID:16201,GenBank:XP_017168632.1,MGI:MGI:1339973;Name=XP_017168632.1;gbkey=CDS;gene=Ilf3;product=interleukin enhancer-binding factor 3 isoform X14;protein_id=XP_017168632.1;extra_copy_number=0
CM058249.1	Liftoff	CDS	35800950	35801060	.	+	.	ID=cds-XP_017168632.1;Parent=rna-XM_017313143.3;Dbxref=GeneID:16201,GenBank:XP_017168632.1,MGI:MGI:1339973;Name=XP_017168632.1;gbkey=CDS;gene=Ilf3;product=interleukin enhancer-binding factor 3 isoform X14;protein_id=XP_017168632.1;extra_copy_number=0
CM058249.1	Liftoff	CDS	35802202	35802401	.	+	.	ID=cds-XP_017168632.1;Parent=rna-XM_017313143.3;Dbxref=GeneID:16201,GenBank:XP_017168632.1,MGI:MGI:1339973;Name=XP_017168632.1;gbkey=CDS;gene=Ilf3;product=interleukin enhancer-binding factor 3 isoform X14;protein_id=XP_017168632.1;extra_copy_number=0
CM058249.1	Liftoff	CDS	35802702	35802869	.	+	.	ID=cds-XP_017168632.1;Parent=rna-XM_017313143.3;Dbxref=GeneID:16201,GenBank:XP_017168632.1,MGI:MGI:1339973;Name=XP_017168632.1;gbkey=CDS;gene=Ilf3;product=interleukin enhancer-binding factor 3 isoform X14;protein_id=XP_017168632.1;extra_copy_number=0
CM058249.1	Liftoff	CDS	35803858	35803983	.	+	.	ID=cds-XP_017168632.1;Parent=rna-XM_017313143.3;Dbxref=GeneID:16201,GenBank:XP_017168632.1,MGI:MGI:1339973;Name=XP_017168632.1;gbkey=CDS;gene=Ilf3;product=interleukin enhancer-binding factor 3 isoform X14;protein_id=XP_017168632.1;extra_copy_number=0
CM058249.1	Liftoff	CDS	35804149	35804325	.	+	.	ID=cds-XP_017168632.1;Parent=rna-XM_017313143.3;Dbxref=GeneID:16201,GenBank:XP_017168632.1,MGI:MGI:1339973;Name=XP_017168632.1;gbkey=CDS;gene=Ilf3;product=interleukin enhancer-binding factor 3 isoform X14;protein_id=XP_017168632.1;extra_copy_number=0
CM058249.1	Liftoff	CDS	35804418	35804574	.	+	.	ID=cds-XP_017168632.1;Parent=rna-XM_017313143.3;Dbxref=GeneID:16201,GenBank:XP_017168632.1,MGI:MGI:1339973;Name=XP_017168632.1;gbkey=CDS;gene=Ilf3;product=interleukin enhancer-binding factor 3 isoform X14;protein_id=XP_017168632.1;extra_copy_number=0
CM058249.1	Liftoff	CDS	35804693	35804746	.	+	.	ID=cds-XP_017168632.1;Parent=rna-XM_017313143.3;Dbxref=GeneID:16201,GenBank:XP_017168632.1,MGI:MGI:1339973;Name=XP_017168632.1;gbkey=CDS;gene=Ilf3;product=interleukin enhancer-binding factor 3 isoform X14;protein_id=XP_017168632.1;extra_copy_number=0
CM058249.1	Liftoff	CDS	35807869	35808234	.	+	.	ID=cds-XP_017168632.1;Parent=rna-XM_017313143.3;Dbxref=GeneID:16201,GenBank:XP_017168632.1,MGI:MGI:1339973;Name=XP_017168632.1;gbkey=CDS;gene=Ilf3;product=interleukin enhancer-binding factor 3 isoform X14;protein_id=XP_017168632.1;extra_copy_number=0
CM058249.1	Liftoff	CDS	35808793	35808924	.	+	.	ID=cds-XP_017168632.1;Parent=rna-XM_017313143.3;Dbxref=GeneID:16201,GenBank:XP_017168632.1,MGI:MGI:1339973;Name=XP_017168632.1;gbkey=CDS;gene=Ilf3;product=interleukin enhancer-binding factor 3 isoform X14;protein_id=XP_017168632.1;extra_copy_number=0
CM058249.1	Liftoff	CDS	35809429	35809565	.	+	.	ID=cds-XP_017168632.1;Parent=rna-XM_017313143.3;Dbxref=GeneID:16201,GenBank:XP_017168632.1,MGI:MGI:1339973;Name=XP_017168632.1;gbkey=CDS;gene=Ilf3;product=interleukin enhancer-binding factor 3 isoform X14;protein_id=XP_017168632.1;extra_copy_number=0
CM058249.1	Liftoff	mRNA	35772579	35810096	.	+	.	ID=rna-XM_017313145.3;Parent=gene-Ilf3;Dbxref=GeneID:16201,GenBank:XM_017313145.3,MGI:MGI:1339973;Name=XM_017313145.3;gbkey=mRNA;gene=Ilf3;model_evidence=Supporting evidence includes similarity to: 4 mRNAs%2C 27 ESTs%2C 1 Protein%2C 2283 long SRA reads%2C and 100%25 coverage of the annotated genomic feature by RNAseq alignments%2C including 38 samples with support for all annotated introns;product=interleukin enhancer binding factor 3%2C transcript variant X34;transcript_id=XM_017313145.3;matches_ref_protein=True;valid_ORF=True;extra_copy_number=0
CM058249.1	Liftoff	exon	35772579	35772832	.	+	.	ID=exon-XM_017313145.3-1;Parent=rna-XM_017313145.3;Dbxref=GeneID:16201,GenBank:XM_017313145.3,MGI:MGI:1339973;gbkey=mRNA;gene=Ilf3;product=interleukin enhancer binding factor 3%2C transcript variant X34;transcript_id=XM_017313145.3;extra_copy_number=0
CM058249.1	Liftoff	exon	35792433	35792530	.	+	.	ID=exon-XM_017313145.3-2;Parent=rna-XM_017313145.3;Dbxref=GeneID:16201,GenBank:XM_017313145.3,MGI:MGI:1339973;gbkey=mRNA;gene=Ilf3;product=interleukin enhancer binding factor 3%2C transcript variant X34;transcript_id=XM_017313145.3;extra_copy_number=0
CM058249.1	Liftoff	exon	35793257	35793486	.	+	.	ID=exon-XM_017313145.3-3;Parent=rna-XM_017313145.3;Dbxref=GeneID:16201,GenBank:XM_017313145.3,MGI:MGI:1339973;gbkey=mRNA;gene=Ilf3;product=interleukin enhancer binding factor 3%2C transcript variant X34;transcript_id=XM_017313145.3;extra_copy_number=0
CM058249.1	Liftoff	exon	35794039	35794216	.	+	.	ID=exon-XM_017313145.3-4;Parent=rna-XM_017313145.3;Dbxref=GeneID:16201,GenBank:XM_017313145.3,MGI:MGI:1339973;gbkey=mRNA;gene=Ilf3;product=interleukin enhancer binding factor 3%2C transcript variant X34;transcript_id=XM_017313145.3;extra_copy_number=0
CM058249.1	Liftoff	exon	35797028	35797175	.	+	.	ID=exon-XM_017313145.3-5;Parent=rna-XM_017313145.3;Dbxref=GeneID:16201,GenBank:XM_017313145.3,MGI:MGI:1339973;gbkey=mRNA;gene=Ilf3;product=interleukin enhancer binding factor 3%2C transcript variant X34;transcript_id=XM_017313145.3;extra_copy_number=0
CM058249.1	Liftoff	exon	35798928	35799023	.	+	.	ID=exon-XM_017313145.3-6;Parent=rna-XM_017313145.3;Dbxref=GeneID:16201,GenBank:XM_017313145.3,MGI:MGI:1339973;gbkey=mRNA;gene=Ilf3;product=interleukin enhancer binding factor 3%2C transcript variant X34;transcript_id=XM_017313145.3;extra_copy_number=0
CM058249.1	Liftoff	exon	35799564	35799675	.	+	.	ID=exon-XM_017313145.3-7;Parent=rna-XM_017313145.3;Dbxref=GeneID:16201,GenBank:XM_017313145.3,MGI:MGI:1339973;gbkey=mRNA;gene=Ilf3;product=interleukin enhancer binding factor 3%2C transcript variant X34;transcript_id=XM_017313145.3;extra_copy_number=0
CM058249.1	Liftoff	exon	35800104	35800201	.	+	.	ID=exon-XM_017313145.3-8;Parent=rna-XM_017313145.3;Dbxref=GeneID:16201,GenBank:XM_017313145.3,MGI:MGI:1339973;gbkey=mRNA;gene=Ilf3;product=interleukin enhancer binding factor 3%2C transcript variant X34;transcript_id=XM_017313145.3;extra_copy_number=0
CM058249.1	Liftoff	exon	35800753	35800864	.	+	.	ID=exon-XM_017313145.3-9;Parent=rna-XM_017313145.3;Dbxref=GeneID:16201,GenBank:XM_017313145.3,MGI:MGI:1339973;gbkey=mRNA;gene=Ilf3;product=interleukin enhancer binding factor 3%2C transcript variant X34;transcript_id=XM_017313145.3;extra_copy_number=0
CM058249.1	Liftoff	exon	35800950	35801060	.	+	.	ID=exon-XM_017313145.3-10;Parent=rna-XM_017313145.3;Dbxref=GeneID:16201,GenBank:XM_017313145.3,MGI:MGI:1339973;gbkey=mRNA;gene=Ilf3;product=interleukin enhancer binding factor 3%2C transcript variant X34;transcript_id=XM_017313145.3;extra_copy_number=0
CM058249.1	Liftoff	exon	35802202	35802401	.	+	.	ID=exon-XM_017313145.3-11;Parent=rna-XM_017313145.3;Dbxref=GeneID:16201,GenBank:XM_017313145.3,MGI:MGI:1339973;gbkey=mRNA;gene=Ilf3;product=interleukin enhancer binding factor 3%2C transcript variant X34;transcript_id=XM_017313145.3;extra_copy_number=0
CM058249.1	Liftoff	exon	35802702	35802869	.	+	.	ID=exon-XM_017313145.3-12;Parent=rna-XM_017313145.3;Dbxref=GeneID:16201,GenBank:XM_017313145.3,MGI:MGI:1339973;gbkey=mRNA;gene=Ilf3;product=interleukin enhancer binding factor 3%2C transcript variant X34;transcript_id=XM_017313145.3;extra_copy_number=0
CM058249.1	Liftoff	exon	35803858	35803983	.	+	.	ID=exon-XM_017313145.3-13;Parent=rna-XM_017313145.3;Dbxref=GeneID:16201,GenBank:XM_017313145.3,MGI:MGI:1339973;gbkey=mRNA;gene=Ilf3;product=interleukin enhancer binding factor 3%2C transcript variant X34;transcript_id=XM_017313145.3;extra_copy_number=0
CM058249.1	Liftoff	exon	35804149	35804325	.	+	.	ID=exon-XM_017313145.3-14;Parent=rna-XM_017313145.3;Dbxref=GeneID:16201,GenBank:XM_017313145.3,MGI:MGI:1339973;gbkey=mRNA;gene=Ilf3;product=interleukin enhancer binding factor 3%2C transcript variant X34;transcript_id=XM_017313145.3;extra_copy_number=0
CM058249.1	Liftoff	exon	35804418	35804574	.	+	.	ID=exon-XM_017313145.3-15;Parent=rna-XM_017313145.3;Dbxref=GeneID:16201,GenBank:XM_017313145.3,MGI:MGI:1339973;gbkey=mRNA;gene=Ilf3;product=interleukin enhancer binding factor 3%2C transcript variant X34;transcript_id=XM_017313145.3;extra_copy_number=0
CM058249.1	Liftoff	exon	35804693	35804746	.	+	.	ID=exon-XM_017313145.3-16;Parent=rna-XM_017313145.3;Dbxref=GeneID:16201,GenBank:XM_017313145.3,MGI:MGI:1339973;gbkey=mRNA;gene=Ilf3;product=interleukin enhancer binding factor 3%2C transcript variant X34;transcript_id=XM_017313145.3;extra_copy_number=0
CM058249.1	Liftoff	exon	35807869	35808234	.	+	.	ID=exon-XM_017313145.3-17;Parent=rna-XM_017313145.3;Dbxref=GeneID:16201,GenBank:XM_017313145.3,MGI:MGI:1339973;gbkey=mRNA;gene=Ilf3;product=interleukin enhancer binding factor 3%2C transcript variant X34;transcript_id=XM_017313145.3;extra_copy_number=0
CM058249.1	Liftoff	exon	35808793	35808924	.	+	.	ID=exon-XM_017313145.3-18;Parent=rna-XM_017313145.3;Dbxref=GeneID:16201,GenBank:XM_017313145.3,MGI:MGI:1339973;gbkey=mRNA;gene=Ilf3;product=interleukin enhancer binding factor 3%2C transcript variant X34;transcript_id=XM_017313145.3;extra_copy_number=0
CM058249.1	Liftoff	exon	35809429	35810096	.	+	.	ID=exon-XM_017313145.3-19;Parent=rna-XM_017313145.3;Dbxref=GeneID:16201,GenBank:XM_017313145.3,MGI:MGI:1339973;gbkey=mRNA;gene=Ilf3;product=interleukin enhancer binding factor 3%2C transcript variant X34;transcript_id=XM_017313145.3;extra_copy_number=0
CM058249.1	Liftoff	CDS	35799612	35799675	.	+	.	ID=cds-XP_017168634.1;Parent=rna-XM_017313145.3;Dbxref=GeneID:16201,GenBank:XP_017168634.1,MGI:MGI:1339973;Name=XP_017168634.1;gbkey=CDS;gene=Ilf3;product=interleukin enhancer-binding factor 3 isoform X16;protein_id=XP_017168634.1;extra_copy_number=0
CM058249.1	Liftoff	CDS	35800104	35800201	.	+	.	ID=cds-XP_017168634.1;Parent=rna-XM_017313145.3;Dbxref=GeneID:16201,GenBank:XP_017168634.1,MGI:MGI:1339973;Name=XP_017168634.1;gbkey=CDS;gene=Ilf3;product=interleukin enhancer-binding factor 3 isoform X16;protein_id=XP_017168634.1;extra_copy_number=0
CM058249.1	Liftoff	CDS	35800753	35800864	.	+	.	ID=cds-XP_017168634.1;Parent=rna-XM_017313145.3;Dbxref=GeneID:16201,GenBank:XP_017168634.1,MGI:MGI:1339973;Name=XP_017168634.1;gbkey=CDS;gene=Ilf3;product=interleukin enhancer-binding factor 3 isoform X16;protein_id=XP_017168634.1;extra_copy_number=0
CM058249.1	Liftoff	CDS	35800950	35801060	.	+	.	ID=cds-XP_017168634.1;Parent=rna-XM_017313145.3;Dbxref=GeneID:16201,GenBank:XP_017168634.1,MGI:MGI:1339973;Name=XP_017168634.1;gbkey=CDS;gene=Ilf3;product=interleukin enhancer-binding factor 3 isoform X16;protein_id=XP_017168634.1;extra_copy_number=0
CM058249.1	Liftoff	CDS	35802202	35802401	.	+	.	ID=cds-XP_017168634.1;Parent=rna-XM_017313145.3;Dbxref=GeneID:16201,GenBank:XP_017168634.1,MGI:MGI:1339973;Name=XP_017168634.1;gbkey=CDS;gene=Ilf3;product=interleukin enhancer-binding factor 3 isoform X16;protein_id=XP_017168634.1;extra_copy_number=0
CM058249.1	Liftoff	CDS	35802702	35802869	.	+	.	ID=cds-XP_017168634.1;Parent=rna-XM_017313145.3;Dbxref=GeneID:16201,GenBank:XP_017168634.1,MGI:MGI:1339973;Name=XP_017168634.1;gbkey=CDS;gene=Ilf3;product=interleukin enhancer-binding factor 3 isoform X16;protein_id=XP_017168634.1;extra_copy_number=0
CM058249.1	Liftoff	CDS	35803858	35803983	.	+	.	ID=cds-XP_017168634.1;Parent=rna-XM_017313145.3;Dbxref=GeneID:16201,GenBank:XP_017168634.1,MGI:MGI:1339973;Name=XP_017168634.1;gbkey=CDS;gene=Ilf3;product=interleukin enhancer-binding factor 3 isoform X16;protein_id=XP_017168634.1;extra_copy_number=0
CM058249.1	Liftoff	CDS	35804149	35804325	.	+	.	ID=cds-XP_017168634.1;Parent=rna-XM_017313145.3;Dbxref=GeneID:16201,GenBank:XP_017168634.1,MGI:MGI:1339973;Name=XP_017168634.1;gbkey=CDS;gene=Ilf3;product=interleukin enhancer-binding factor 3 isoform X16;protein_id=XP_017168634.1;extra_copy_number=0
CM058249.1	Liftoff	CDS	35804418	35804574	.	+	.	ID=cds-XP_017168634.1;Parent=rna-XM_017313145.3;Dbxref=GeneID:16201,GenBank:XP_017168634.1,MGI:MGI:1339973;Name=XP_017168634.1;gbkey=CDS;gene=Ilf3;product=interleukin enhancer-binding factor 3 isoform X16;protein_id=XP_017168634.1;extra_copy_number=0
CM058249.1	Liftoff	CDS	35804693	35804746	.	+	.	ID=cds-XP_017168634.1;Parent=rna-XM_017313145.3;Dbxref=GeneID:16201,GenBank:XP_017168634.1,MGI:MGI:1339973;Name=XP_017168634.1;gbkey=CDS;gene=Ilf3;product=interleukin enhancer-binding factor 3 isoform X16;protein_id=XP_017168634.1;extra_copy_number=0
CM058249.1	Liftoff	CDS	35807869	35808234	.	+	.	ID=cds-XP_017168634.1;Parent=rna-XM_017313145.3;Dbxref=GeneID:16201,GenBank:XP_017168634.1,MGI:MGI:1339973;Name=XP_017168634.1;gbkey=CDS;gene=Ilf3;product=interleukin enhancer-binding factor 3 isoform X16;protein_id=XP_017168634.1;extra_copy_number=0
CM058249.1	Liftoff	CDS	35808793	35808924	.	+	.	ID=cds-XP_017168634.1;Parent=rna-XM_017313145.3;Dbxref=GeneID:16201,GenBank:XP_017168634.1,MGI:MGI:1339973;Name=XP_017168634.1;gbkey=CDS;gene=Ilf3;product=interleukin enhancer-binding factor 3 isoform X16;protein_id=XP_017168634.1;extra_copy_number=0
CM058249.1	Liftoff	CDS	35809429	35809565	.	+	.	ID=cds-XP_017168634.1;Parent=rna-XM_017313145.3;Dbxref=GeneID:16201,GenBank:XP_017168634.1,MGI:MGI:1339973;Name=XP_017168634.1;gbkey=CDS;gene=Ilf3;product=interleukin enhancer-binding factor 3 isoform X16;protein_id=XP_017168634.1;extra_copy_number=0
CM058249.1	Liftoff	mRNA	35772579	35810096	.	+	.	ID=rna-XM_017313146.3;Parent=gene-Ilf3;Dbxref=GeneID:16201,GenBank:XM_017313146.3,MGI:MGI:1339973;Name=XM_017313146.3;gbkey=mRNA;gene=Ilf3;model_evidence=Supporting evidence includes similarity to: 6 mRNAs%2C 27 ESTs%2C 2181 long SRA reads%2C and 100%25 coverage of the annotated genomic feature by RNAseq alignments%2C including 43 samples with support for all annotated introns;product=interleukin enhancer binding factor 3%2C transcript variant X37;transcript_id=XM_017313146.3;matches_ref_protein=True;valid_ORF=True;extra_copy_number=0
CM058249.1	Liftoff	exon	35772579	35772832	.	+	.	ID=exon-XM_017313146.3-1;Parent=rna-XM_017313146.3;Dbxref=GeneID:16201,GenBank:XM_017313146.3,MGI:MGI:1339973;gbkey=mRNA;gene=Ilf3;product=interleukin enhancer binding factor 3%2C transcript variant X37;transcript_id=XM_017313146.3;extra_copy_number=0
CM058249.1	Liftoff	exon	35792433	35792530	.	+	.	ID=exon-XM_017313146.3-2;Parent=rna-XM_017313146.3;Dbxref=GeneID:16201,GenBank:XM_017313146.3,MGI:MGI:1339973;gbkey=mRNA;gene=Ilf3;product=interleukin enhancer binding factor 3%2C transcript variant X37;transcript_id=XM_017313146.3;extra_copy_number=0
CM058249.1	Liftoff	exon	35792845	35792883	.	+	.	ID=exon-XM_017313146.3-3;Parent=rna-XM_017313146.3;Dbxref=GeneID:16201,GenBank:XM_017313146.3,MGI:MGI:1339973;gbkey=mRNA;gene=Ilf3;product=interleukin enhancer binding factor 3%2C transcript variant X37;transcript_id=XM_017313146.3;extra_copy_number=0
CM058249.1	Liftoff	exon	35793257	35793486	.	+	.	ID=exon-XM_017313146.3-4;Parent=rna-XM_017313146.3;Dbxref=GeneID:16201,GenBank:XM_017313146.3,MGI:MGI:1339973;gbkey=mRNA;gene=Ilf3;product=interleukin enhancer binding factor 3%2C transcript variant X37;transcript_id=XM_017313146.3;extra_copy_number=0
CM058249.1	Liftoff	exon	35794039	35794216	.	+	.	ID=exon-XM_017313146.3-5;Parent=rna-XM_017313146.3;Dbxref=GeneID:16201,GenBank:XM_017313146.3,MGI:MGI:1339973;gbkey=mRNA;gene=Ilf3;product=interleukin enhancer binding factor 3%2C transcript variant X37;transcript_id=XM_017313146.3;extra_copy_number=0
CM058249.1	Liftoff	exon	35797028	35797175	.	+	.	ID=exon-XM_017313146.3-6;Parent=rna-XM_017313146.3;Dbxref=GeneID:16201,GenBank:XM_017313146.3,MGI:MGI:1339973;gbkey=mRNA;gene=Ilf3;product=interleukin enhancer binding factor 3%2C transcript variant X37;transcript_id=XM_017313146.3;extra_copy_number=0
CM058249.1	Liftoff	exon	35798444	35798535	.	+	.	ID=exon-XM_017313146.3-7;Parent=rna-XM_017313146.3;Dbxref=GeneID:16201,GenBank:XM_017313146.3,MGI:MGI:1339973;gbkey=mRNA;gene=Ilf3;product=interleukin enhancer binding factor 3%2C transcript variant X37;transcript_id=XM_017313146.3;extra_copy_number=0
CM058249.1	Liftoff	exon	35798928	35799023	.	+	.	ID=exon-XM_017313146.3-8;Parent=rna-XM_017313146.3;Dbxref=GeneID:16201,GenBank:XM_017313146.3,MGI:MGI:1339973;gbkey=mRNA;gene=Ilf3;product=interleukin enhancer binding factor 3%2C transcript variant X37;transcript_id=XM_017313146.3;extra_copy_number=0
CM058249.1	Liftoff	exon	35799564	35799675	.	+	.	ID=exon-XM_017313146.3-9;Parent=rna-XM_017313146.3;Dbxref=GeneID:16201,GenBank:XM_017313146.3,MGI:MGI:1339973;gbkey=mRNA;gene=Ilf3;product=interleukin enhancer binding factor 3%2C transcript variant X37;transcript_id=XM_017313146.3;extra_copy_number=0
CM058249.1	Liftoff	exon	35800753	35800864	.	+	.	ID=exon-XM_017313146.3-10;Parent=rna-XM_017313146.3;Dbxref=GeneID:16201,GenBank:XM_017313146.3,MGI:MGI:1339973;gbkey=mRNA;gene=Ilf3;product=interleukin enhancer binding factor 3%2C transcript variant X37;transcript_id=XM_017313146.3;extra_copy_number=0
CM058249.1	Liftoff	exon	35800950	35801060	.	+	.	ID=exon-XM_017313146.3-11;Parent=rna-XM_017313146.3;Dbxref=GeneID:16201,GenBank:XM_017313146.3,MGI:MGI:1339973;gbkey=mRNA;gene=Ilf3;product=interleukin enhancer binding factor 3%2C transcript variant X37;transcript_id=XM_017313146.3;extra_copy_number=0
CM058249.1	Liftoff	exon	35802202	35802401	.	+	.	ID=exon-XM_017313146.3-12;Parent=rna-XM_017313146.3;Dbxref=GeneID:16201,GenBank:XM_017313146.3,MGI:MGI:1339973;gbkey=mRNA;gene=Ilf3;product=interleukin enhancer binding factor 3%2C transcript variant X37;transcript_id=XM_017313146.3;extra_copy_number=0
CM058249.1	Liftoff	exon	35802702	35802869	.	+	.	ID=exon-XM_017313146.3-13;Parent=rna-XM_017313146.3;Dbxref=GeneID:16201,GenBank:XM_017313146.3,MGI:MGI:1339973;gbkey=mRNA;gene=Ilf3;product=interleukin enhancer binding factor 3%2C transcript variant X37;transcript_id=XM_017313146.3;extra_copy_number=0
CM058249.1	Liftoff	exon	35803858	35803983	.	+	.	ID=exon-XM_017313146.3-14;Parent=rna-XM_017313146.3;Dbxref=GeneID:16201,GenBank:XM_017313146.3,MGI:MGI:1339973;gbkey=mRNA;gene=Ilf3;product=interleukin enhancer binding factor 3%2C transcript variant X37;transcript_id=XM_017313146.3;extra_copy_number=0
CM058249.1	Liftoff	exon	35804149	35804325	.	+	.	ID=exon-XM_017313146.3-15;Parent=rna-XM_017313146.3;Dbxref=GeneID:16201,GenBank:XM_017313146.3,MGI:MGI:1339973;gbkey=mRNA;gene=Ilf3;product=interleukin enhancer binding factor 3%2C transcript variant X37;transcript_id=XM_017313146.3;extra_copy_number=0
CM058249.1	Liftoff	exon	35804418	35804574	.	+	.	ID=exon-XM_017313146.3-16;Parent=rna-XM_017313146.3;Dbxref=GeneID:16201,GenBank:XM_017313146.3,MGI:MGI:1339973;gbkey=mRNA;gene=Ilf3;product=interleukin enhancer binding factor 3%2C transcript variant X37;transcript_id=XM_017313146.3;extra_copy_number=0
CM058249.1	Liftoff	exon	35804693	35804746	.	+	.	ID=exon-XM_017313146.3-17;Parent=rna-XM_017313146.3;Dbxref=GeneID:16201,GenBank:XM_017313146.3,MGI:MGI:1339973;gbkey=mRNA;gene=Ilf3;product=interleukin enhancer binding factor 3%2C transcript variant X37;transcript_id=XM_017313146.3;extra_copy_number=0
CM058249.1	Liftoff	exon	35807869	35808234	.	+	.	ID=exon-XM_017313146.3-18;Parent=rna-XM_017313146.3;Dbxref=GeneID:16201,GenBank:XM_017313146.3,MGI:MGI:1339973;gbkey=mRNA;gene=Ilf3;product=interleukin enhancer binding factor 3%2C transcript variant X37;transcript_id=XM_017313146.3;extra_copy_number=0
CM058249.1	Liftoff	exon	35808793	35808924	.	+	.	ID=exon-XM_017313146.3-19;Parent=rna-XM_017313146.3;Dbxref=GeneID:16201,GenBank:XM_017313146.3,MGI:MGI:1339973;gbkey=mRNA;gene=Ilf3;product=interleukin enhancer binding factor 3%2C transcript variant X37;transcript_id=XM_017313146.3;extra_copy_number=0
CM058249.1	Liftoff	exon	35809429	35810096	.	+	.	ID=exon-XM_017313146.3-20;Parent=rna-XM_017313146.3;Dbxref=GeneID:16201,GenBank:XM_017313146.3,MGI:MGI:1339973;gbkey=mRNA;gene=Ilf3;product=interleukin enhancer binding factor 3%2C transcript variant X37;transcript_id=XM_017313146.3;extra_copy_number=0
CM058249.1	Liftoff	CDS	35800801	35800864	.	+	.	ID=cds-XP_017168635.1;Parent=rna-XM_017313146.3;Dbxref=GeneID:16201,GenBank:XP_017168635.1,MGI:MGI:1339973;Name=XP_017168635.1;gbkey=CDS;gene=Ilf3;product=interleukin enhancer-binding factor 3 isoform X17;protein_id=XP_017168635.1;extra_copy_number=0
CM058249.1	Liftoff	CDS	35800950	35801060	.	+	.	ID=cds-XP_017168635.1;Parent=rna-XM_017313146.3;Dbxref=GeneID:16201,GenBank:XP_017168635.1,MGI:MGI:1339973;Name=XP_017168635.1;gbkey=CDS;gene=Ilf3;product=interleukin enhancer-binding factor 3 isoform X17;protein_id=XP_017168635.1;extra_copy_number=0
CM058249.1	Liftoff	CDS	35802202	35802401	.	+	.	ID=cds-XP_017168635.1;Parent=rna-XM_017313146.3;Dbxref=GeneID:16201,GenBank:XP_017168635.1,MGI:MGI:1339973;Name=XP_017168635.1;gbkey=CDS;gene=Ilf3;product=interleukin enhancer-binding factor 3 isoform X17;protein_id=XP_017168635.1;extra_copy_number=0
CM058249.1	Liftoff	CDS	35802702	35802869	.	+	.	ID=cds-XP_017168635.1;Parent=rna-XM_017313146.3;Dbxref=GeneID:16201,GenBank:XP_017168635.1,MGI:MGI:1339973;Name=XP_017168635.1;gbkey=CDS;gene=Ilf3;product=interleukin enhancer-binding factor 3 isoform X17;protein_id=XP_017168635.1;extra_copy_number=0
CM058249.1	Liftoff	CDS	35803858	35803983	.	+	.	ID=cds-XP_017168635.1;Parent=rna-XM_017313146.3;Dbxref=GeneID:16201,GenBank:XP_017168635.1,MGI:MGI:1339973;Name=XP_017168635.1;gbkey=CDS;gene=Ilf3;product=interleukin enhancer-binding factor 3 isoform X17;protein_id=XP_017168635.1;extra_copy_number=0
CM058249.1	Liftoff	CDS	35804149	35804325	.	+	.	ID=cds-XP_017168635.1;Parent=rna-XM_017313146.3;Dbxref=GeneID:16201,GenBank:XP_017168635.1,MGI:MGI:1339973;Name=XP_017168635.1;gbkey=CDS;gene=Ilf3;product=interleukin enhancer-binding factor 3 isoform X17;protein_id=XP_017168635.1;extra_copy_number=0
CM058249.1	Liftoff	CDS	35804418	35804574	.	+	.	ID=cds-XP_017168635.1;Parent=rna-XM_017313146.3;Dbxref=GeneID:16201,GenBank:XP_017168635.1,MGI:MGI:1339973;Name=XP_017168635.1;gbkey=CDS;gene=Ilf3;product=interleukin enhancer-binding factor 3 isoform X17;protein_id=XP_017168635.1;extra_copy_number=0
CM058249.1	Liftoff	CDS	35804693	35804746	.	+	.	ID=cds-XP_017168635.1;Parent=rna-XM_017313146.3;Dbxref=GeneID:16201,GenBank:XP_017168635.1,MGI:MGI:1339973;Name=XP_017168635.1;gbkey=CDS;gene=Ilf3;product=interleukin enhancer-binding factor 3 isoform X17;protein_id=XP_017168635.1;extra_copy_number=0
CM058249.1	Liftoff	CDS	35807869	35808234	.	+	.	ID=cds-XP_017168635.1;Parent=rna-XM_017313146.3;Dbxref=GeneID:16201,GenBank:XP_017168635.1,MGI:MGI:1339973;Name=XP_017168635.1;gbkey=CDS;gene=Ilf3;product=interleukin enhancer-binding factor 3 isoform X17;protein_id=XP_017168635.1;extra_copy_number=0
CM058249.1	Liftoff	CDS	35808793	35808924	.	+	.	ID=cds-XP_017168635.1;Parent=rna-XM_017313146.3;Dbxref=GeneID:16201,GenBank:XP_017168635.1,MGI:MGI:1339973;Name=XP_017168635.1;gbkey=CDS;gene=Ilf3;product=interleukin enhancer-binding factor 3 isoform X17;protein_id=XP_017168635.1;extra_copy_number=0
CM058249.1	Liftoff	CDS	35809429	35809565	.	+	.	ID=cds-XP_017168635.1;Parent=rna-XM_017313146.3;Dbxref=GeneID:16201,GenBank:XP_017168635.1,MGI:MGI:1339973;Name=XP_017168635.1;gbkey=CDS;gene=Ilf3;product=interleukin enhancer-binding factor 3 isoform X17;protein_id=XP_017168635.1;extra_copy_number=0
CM058249.1	Liftoff	mRNA	35772579	35810096	.	+	.	ID=rna-XM_017313147.3;Parent=gene-Ilf3;Dbxref=GeneID:16201,GenBank:XM_017313147.3,MGI:MGI:1339973;Name=XM_017313147.3;gbkey=mRNA;gene=Ilf3;model_evidence=Supporting evidence includes similarity to: 5 mRNAs%2C 25 ESTs%2C 2042 long SRA reads%2C and 100%25 coverage of the annotated genomic feature by RNAseq alignments%2C including 34 samples with support for all annotated introns;product=interleukin enhancer binding factor 3%2C transcript variant X39;transcript_id=XM_017313147.3;matches_ref_protein=True;valid_ORF=True;extra_copy_number=0
CM058249.1	Liftoff	exon	35772579	35772832	.	+	.	ID=exon-XM_017313147.3-1;Parent=rna-XM_017313147.3;Dbxref=GeneID:16201,GenBank:XM_017313147.3,MGI:MGI:1339973;gbkey=mRNA;gene=Ilf3;product=interleukin enhancer binding factor 3%2C transcript variant X39;transcript_id=XM_017313147.3;extra_copy_number=0
CM058249.1	Liftoff	exon	35792433	35792530	.	+	.	ID=exon-XM_017313147.3-2;Parent=rna-XM_017313147.3;Dbxref=GeneID:16201,GenBank:XM_017313147.3,MGI:MGI:1339973;gbkey=mRNA;gene=Ilf3;product=interleukin enhancer binding factor 3%2C transcript variant X39;transcript_id=XM_017313147.3;extra_copy_number=0
CM058249.1	Liftoff	exon	35793242	35793486	.	+	.	ID=exon-XM_017313147.3-3;Parent=rna-XM_017313147.3;Dbxref=GeneID:16201,GenBank:XM_017313147.3,MGI:MGI:1339973;gbkey=mRNA;gene=Ilf3;product=interleukin enhancer binding factor 3%2C transcript variant X39;transcript_id=XM_017313147.3;extra_copy_number=0
CM058249.1	Liftoff	exon	35794039	35794216	.	+	.	ID=exon-XM_017313147.3-4;Parent=rna-XM_017313147.3;Dbxref=GeneID:16201,GenBank:XM_017313147.3,MGI:MGI:1339973;gbkey=mRNA;gene=Ilf3;product=interleukin enhancer binding factor 3%2C transcript variant X39;transcript_id=XM_017313147.3;extra_copy_number=0
CM058249.1	Liftoff	exon	35797028	35797175	.	+	.	ID=exon-XM_017313147.3-5;Parent=rna-XM_017313147.3;Dbxref=GeneID:16201,GenBank:XM_017313147.3,MGI:MGI:1339973;gbkey=mRNA;gene=Ilf3;product=interleukin enhancer binding factor 3%2C transcript variant X39;transcript_id=XM_017313147.3;extra_copy_number=0
CM058249.1	Liftoff	exon	35798444	35798535	.	+	.	ID=exon-XM_017313147.3-6;Parent=rna-XM_017313147.3;Dbxref=GeneID:16201,GenBank:XM_017313147.3,MGI:MGI:1339973;gbkey=mRNA;gene=Ilf3;product=interleukin enhancer binding factor 3%2C transcript variant X39;transcript_id=XM_017313147.3;extra_copy_number=0
CM058249.1	Liftoff	exon	35798928	35799023	.	+	.	ID=exon-XM_017313147.3-7;Parent=rna-XM_017313147.3;Dbxref=GeneID:16201,GenBank:XM_017313147.3,MGI:MGI:1339973;gbkey=mRNA;gene=Ilf3;product=interleukin enhancer binding factor 3%2C transcript variant X39;transcript_id=XM_017313147.3;extra_copy_number=0
CM058249.1	Liftoff	exon	35799564	35799675	.	+	.	ID=exon-XM_017313147.3-8;Parent=rna-XM_017313147.3;Dbxref=GeneID:16201,GenBank:XM_017313147.3,MGI:MGI:1339973;gbkey=mRNA;gene=Ilf3;product=interleukin enhancer binding factor 3%2C transcript variant X39;transcript_id=XM_017313147.3;extra_copy_number=0
CM058249.1	Liftoff	exon	35800753	35800864	.	+	.	ID=exon-XM_017313147.3-9;Parent=rna-XM_017313147.3;Dbxref=GeneID:16201,GenBank:XM_017313147.3,MGI:MGI:1339973;gbkey=mRNA;gene=Ilf3;product=interleukin enhancer binding factor 3%2C transcript variant X39;transcript_id=XM_017313147.3;extra_copy_number=0
CM058249.1	Liftoff	exon	35800950	35801060	.	+	.	ID=exon-XM_017313147.3-10;Parent=rna-XM_017313147.3;Dbxref=GeneID:16201,GenBank:XM_017313147.3,MGI:MGI:1339973;gbkey=mRNA;gene=Ilf3;product=interleukin enhancer binding factor 3%2C transcript variant X39;transcript_id=XM_017313147.3;extra_copy_number=0
CM058249.1	Liftoff	exon	35802202	35802401	.	+	.	ID=exon-XM_017313147.3-11;Parent=rna-XM_017313147.3;Dbxref=GeneID:16201,GenBank:XM_017313147.3,MGI:MGI:1339973;gbkey=mRNA;gene=Ilf3;product=interleukin enhancer binding factor 3%2C transcript variant X39;transcript_id=XM_017313147.3;extra_copy_number=0
CM058249.1	Liftoff	exon	35802702	35802869	.	+	.	ID=exon-XM_017313147.3-12;Parent=rna-XM_017313147.3;Dbxref=GeneID:16201,GenBank:XM_017313147.3,MGI:MGI:1339973;gbkey=mRNA;gene=Ilf3;product=interleukin enhancer binding factor 3%2C transcript variant X39;transcript_id=XM_017313147.3;extra_copy_number=0
CM058249.1	Liftoff	exon	35803858	35803983	.	+	.	ID=exon-XM_017313147.3-13;Parent=rna-XM_017313147.3;Dbxref=GeneID:16201,GenBank:XM_017313147.3,MGI:MGI:1339973;gbkey=mRNA;gene=Ilf3;product=interleukin enhancer binding factor 3%2C transcript variant X39;transcript_id=XM_017313147.3;extra_copy_number=0
CM058249.1	Liftoff	exon	35804149	35804325	.	+	.	ID=exon-XM_017313147.3-14;Parent=rna-XM_017313147.3;Dbxref=GeneID:16201,GenBank:XM_017313147.3,MGI:MGI:1339973;gbkey=mRNA;gene=Ilf3;product=interleukin enhancer binding factor 3%2C transcript variant X39;transcript_id=XM_017313147.3;extra_copy_number=0
CM058249.1	Liftoff	exon	35804418	35804574	.	+	.	ID=exon-XM_017313147.3-15;Parent=rna-XM_017313147.3;Dbxref=GeneID:16201,GenBank:XM_017313147.3,MGI:MGI:1339973;gbkey=mRNA;gene=Ilf3;product=interleukin enhancer binding factor 3%2C transcript variant X39;transcript_id=XM_017313147.3;extra_copy_number=0
CM058249.1	Liftoff	exon	35804693	35804746	.	+	.	ID=exon-XM_017313147.3-16;Parent=rna-XM_017313147.3;Dbxref=GeneID:16201,GenBank:XM_017313147.3,MGI:MGI:1339973;gbkey=mRNA;gene=Ilf3;product=interleukin enhancer binding factor 3%2C transcript variant X39;transcript_id=XM_017313147.3;extra_copy_number=0
CM058249.1	Liftoff	exon	35807869	35808234	.	+	.	ID=exon-XM_017313147.3-17;Parent=rna-XM_017313147.3;Dbxref=GeneID:16201,GenBank:XM_017313147.3,MGI:MGI:1339973;gbkey=mRNA;gene=Ilf3;product=interleukin enhancer binding factor 3%2C transcript variant X39;transcript_id=XM_017313147.3;extra_copy_number=0
CM058249.1	Liftoff	exon	35808793	35808924	.	+	.	ID=exon-XM_017313147.3-18;Parent=rna-XM_017313147.3;Dbxref=GeneID:16201,GenBank:XM_017313147.3,MGI:MGI:1339973;gbkey=mRNA;gene=Ilf3;product=interleukin enhancer binding factor 3%2C transcript variant X39;transcript_id=XM_017313147.3;extra_copy_number=0
CM058249.1	Liftoff	exon	35809429	35810096	.	+	.	ID=exon-XM_017313147.3-19;Parent=rna-XM_017313147.3;Dbxref=GeneID:16201,GenBank:XM_017313147.3,MGI:MGI:1339973;gbkey=mRNA;gene=Ilf3;product=interleukin enhancer binding factor 3%2C transcript variant X39;transcript_id=XM_017313147.3;extra_copy_number=0
CM058249.1	Liftoff	CDS	35800801	35800864	.	+	.	ID=cds-XP_017168636.1;Parent=rna-XM_017313147.3;Dbxref=GeneID:16201,GenBank:XP_017168636.1,MGI:MGI:1339973;Name=XP_017168636.1;gbkey=CDS;gene=Ilf3;product=interleukin enhancer-binding factor 3 isoform X17;protein_id=XP_017168636.1;extra_copy_number=0
CM058249.1	Liftoff	CDS	35800950	35801060	.	+	.	ID=cds-XP_017168636.1;Parent=rna-XM_017313147.3;Dbxref=GeneID:16201,GenBank:XP_017168636.1,MGI:MGI:1339973;Name=XP_017168636.1;gbkey=CDS;gene=Ilf3;product=interleukin enhancer-binding factor 3 isoform X17;protein_id=XP_017168636.1;extra_copy_number=0
CM058249.1	Liftoff	CDS	35802202	35802401	.	+	.	ID=cds-XP_017168636.1;Parent=rna-XM_017313147.3;Dbxref=GeneID:16201,GenBank:XP_017168636.1,MGI:MGI:1339973;Name=XP_017168636.1;gbkey=CDS;gene=Ilf3;product=interleukin enhancer-binding factor 3 isoform X17;protein_id=XP_017168636.1;extra_copy_number=0
CM058249.1	Liftoff	CDS	35802702	35802869	.	+	.	ID=cds-XP_017168636.1;Parent=rna-XM_017313147.3;Dbxref=GeneID:16201,GenBank:XP_017168636.1,MGI:MGI:1339973;Name=XP_017168636.1;gbkey=CDS;gene=Ilf3;product=interleukin enhancer-binding factor 3 isoform X17;protein_id=XP_017168636.1;extra_copy_number=0
CM058249.1	Liftoff	CDS	35803858	35803983	.	+	.	ID=cds-XP_017168636.1;Parent=rna-XM_017313147.3;Dbxref=GeneID:16201,GenBank:XP_017168636.1,MGI:MGI:1339973;Name=XP_017168636.1;gbkey=CDS;gene=Ilf3;product=interleukin enhancer-binding factor 3 isoform X17;protein_id=XP_017168636.1;extra_copy_number=0
CM058249.1	Liftoff	CDS	35804149	35804325	.	+	.	ID=cds-XP_017168636.1;Parent=rna-XM_017313147.3;Dbxref=GeneID:16201,GenBank:XP_017168636.1,MGI:MGI:1339973;Name=XP_017168636.1;gbkey=CDS;gene=Ilf3;product=interleukin enhancer-binding factor 3 isoform X17;protein_id=XP_017168636.1;extra_copy_number=0
CM058249.1	Liftoff	CDS	35804418	35804574	.	+	.	ID=cds-XP_017168636.1;Parent=rna-XM_017313147.3;Dbxref=GeneID:16201,GenBank:XP_017168636.1,MGI:MGI:1339973;Name=XP_017168636.1;gbkey=CDS;gene=Ilf3;product=interleukin enhancer-binding factor 3 isoform X17;protein_id=XP_017168636.1;extra_copy_number=0
CM058249.1	Liftoff	CDS	35804693	35804746	.	+	.	ID=cds-XP_017168636.1;Parent=rna-XM_017313147.3;Dbxref=GeneID:16201,GenBank:XP_017168636.1,MGI:MGI:1339973;Name=XP_017168636.1;gbkey=CDS;gene=Ilf3;product=interleukin enhancer-binding factor 3 isoform X17;protein_id=XP_017168636.1;extra_copy_number=0
CM058249.1	Liftoff	CDS	35807869	35808234	.	+	.	ID=cds-XP_017168636.1;Parent=rna-XM_017313147.3;Dbxref=GeneID:16201,GenBank:XP_017168636.1,MGI:MGI:1339973;Name=XP_017168636.1;gbkey=CDS;gene=Ilf3;product=interleukin enhancer-binding factor 3 isoform X17;protein_id=XP_017168636.1;extra_copy_number=0
CM058249.1	Liftoff	CDS	35808793	35808924	.	+	.	ID=cds-XP_017168636.1;Parent=rna-XM_017313147.3;Dbxref=GeneID:16201,GenBank:XP_017168636.1,MGI:MGI:1339973;Name=XP_017168636.1;gbkey=CDS;gene=Ilf3;product=interleukin enhancer-binding factor 3 isoform X17;protein_id=XP_017168636.1;extra_copy_number=0
CM058249.1	Liftoff	CDS	35809429	35809565	.	+	.	ID=cds-XP_017168636.1;Parent=rna-XM_017313147.3;Dbxref=GeneID:16201,GenBank:XP_017168636.1,MGI:MGI:1339973;Name=XP_017168636.1;gbkey=CDS;gene=Ilf3;product=interleukin enhancer-binding factor 3 isoform X17;protein_id=XP_017168636.1;extra_copy_number=0
CM058249.1	Liftoff	mRNA	35772579	35810096	.	+	.	ID=rna-XM_017313148.3;Parent=gene-Ilf3;Dbxref=GeneID:16201,GenBank:XM_017313148.3,MGI:MGI:1339973;Name=XM_017313148.3;gbkey=mRNA;gene=Ilf3;model_evidence=Supporting evidence includes similarity to: 4 mRNAs%2C 25 ESTs%2C 1932 long SRA reads%2C and 100%25 coverage of the annotated genomic feature by RNAseq alignments%2C including 39 samples with support for all annotated introns;product=interleukin enhancer binding factor 3%2C transcript variant X40;transcript_id=XM_017313148.3;matches_ref_protein=True;valid_ORF=True;extra_copy_number=0
CM058249.1	Liftoff	exon	35772579	35772832	.	+	.	ID=exon-XM_017313148.3-1;Parent=rna-XM_017313148.3;Dbxref=GeneID:16201,GenBank:XM_017313148.3,MGI:MGI:1339973;gbkey=mRNA;gene=Ilf3;product=interleukin enhancer binding factor 3%2C transcript variant X40;transcript_id=XM_017313148.3;extra_copy_number=0
CM058249.1	Liftoff	exon	35792433	35792530	.	+	.	ID=exon-XM_017313148.3-2;Parent=rna-XM_017313148.3;Dbxref=GeneID:16201,GenBank:XM_017313148.3,MGI:MGI:1339973;gbkey=mRNA;gene=Ilf3;product=interleukin enhancer binding factor 3%2C transcript variant X40;transcript_id=XM_017313148.3;extra_copy_number=0
CM058249.1	Liftoff	exon	35792845	35792883	.	+	.	ID=exon-XM_017313148.3-3;Parent=rna-XM_017313148.3;Dbxref=GeneID:16201,GenBank:XM_017313148.3,MGI:MGI:1339973;gbkey=mRNA;gene=Ilf3;product=interleukin enhancer binding factor 3%2C transcript variant X40;transcript_id=XM_017313148.3;extra_copy_number=0
CM058249.1	Liftoff	exon	35793257	35793486	.	+	.	ID=exon-XM_017313148.3-4;Parent=rna-XM_017313148.3;Dbxref=GeneID:16201,GenBank:XM_017313148.3,MGI:MGI:1339973;gbkey=mRNA;gene=Ilf3;product=interleukin enhancer binding factor 3%2C transcript variant X40;transcript_id=XM_017313148.3;extra_copy_number=0
CM058249.1	Liftoff	exon	35797028	35797175	.	+	.	ID=exon-XM_017313148.3-5;Parent=rna-XM_017313148.3;Dbxref=GeneID:16201,GenBank:XM_017313148.3,MGI:MGI:1339973;gbkey=mRNA;gene=Ilf3;product=interleukin enhancer binding factor 3%2C transcript variant X40;transcript_id=XM_017313148.3;extra_copy_number=0
CM058249.1	Liftoff	exon	35798444	35798535	.	+	.	ID=exon-XM_017313148.3-6;Parent=rna-XM_017313148.3;Dbxref=GeneID:16201,GenBank:XM_017313148.3,MGI:MGI:1339973;gbkey=mRNA;gene=Ilf3;product=interleukin enhancer binding factor 3%2C transcript variant X40;transcript_id=XM_017313148.3;extra_copy_number=0
CM058249.1	Liftoff	exon	35798928	35799023	.	+	.	ID=exon-XM_017313148.3-7;Parent=rna-XM_017313148.3;Dbxref=GeneID:16201,GenBank:XM_017313148.3,MGI:MGI:1339973;gbkey=mRNA;gene=Ilf3;product=interleukin enhancer binding factor 3%2C transcript variant X40;transcript_id=XM_017313148.3;extra_copy_number=0
CM058249.1	Liftoff	exon	35799564	35799675	.	+	.	ID=exon-XM_017313148.3-8;Parent=rna-XM_017313148.3;Dbxref=GeneID:16201,GenBank:XM_017313148.3,MGI:MGI:1339973;gbkey=mRNA;gene=Ilf3;product=interleukin enhancer binding factor 3%2C transcript variant X40;transcript_id=XM_017313148.3;extra_copy_number=0
CM058249.1	Liftoff	exon	35800753	35800864	.	+	.	ID=exon-XM_017313148.3-9;Parent=rna-XM_017313148.3;Dbxref=GeneID:16201,GenBank:XM_017313148.3,MGI:MGI:1339973;gbkey=mRNA;gene=Ilf3;product=interleukin enhancer binding factor 3%2C transcript variant X40;transcript_id=XM_017313148.3;extra_copy_number=0
CM058249.1	Liftoff	exon	35800950	35801060	.	+	.	ID=exon-XM_017313148.3-10;Parent=rna-XM_017313148.3;Dbxref=GeneID:16201,GenBank:XM_017313148.3,MGI:MGI:1339973;gbkey=mRNA;gene=Ilf3;product=interleukin enhancer binding factor 3%2C transcript variant X40;transcript_id=XM_017313148.3;extra_copy_number=0
CM058249.1	Liftoff	exon	35802202	35802401	.	+	.	ID=exon-XM_017313148.3-11;Parent=rna-XM_017313148.3;Dbxref=GeneID:16201,GenBank:XM_017313148.3,MGI:MGI:1339973;gbkey=mRNA;gene=Ilf3;product=interleukin enhancer binding factor 3%2C transcript variant X40;transcript_id=XM_017313148.3;extra_copy_number=0
CM058249.1	Liftoff	exon	35802702	35802869	.	+	.	ID=exon-XM_017313148.3-12;Parent=rna-XM_017313148.3;Dbxref=GeneID:16201,GenBank:XM_017313148.3,MGI:MGI:1339973;gbkey=mRNA;gene=Ilf3;product=interleukin enhancer binding factor 3%2C transcript variant X40;transcript_id=XM_017313148.3;extra_copy_number=0
CM058249.1	Liftoff	exon	35803858	35803983	.	+	.	ID=exon-XM_017313148.3-13;Parent=rna-XM_017313148.3;Dbxref=GeneID:16201,GenBank:XM_017313148.3,MGI:MGI:1339973;gbkey=mRNA;gene=Ilf3;product=interleukin enhancer binding factor 3%2C transcript variant X40;transcript_id=XM_017313148.3;extra_copy_number=0
CM058249.1	Liftoff	exon	35804149	35804325	.	+	.	ID=exon-XM_017313148.3-14;Parent=rna-XM_017313148.3;Dbxref=GeneID:16201,GenBank:XM_017313148.3,MGI:MGI:1339973;gbkey=mRNA;gene=Ilf3;product=interleukin enhancer binding factor 3%2C transcript variant X40;transcript_id=XM_017313148.3;extra_copy_number=0
CM058249.1	Liftoff	exon	35804418	35804574	.	+	.	ID=exon-XM_017313148.3-15;Parent=rna-XM_017313148.3;Dbxref=GeneID:16201,GenBank:XM_017313148.3,MGI:MGI:1339973;gbkey=mRNA;gene=Ilf3;product=interleukin enhancer binding factor 3%2C transcript variant X40;transcript_id=XM_017313148.3;extra_copy_number=0
CM058249.1	Liftoff	exon	35804693	35804746	.	+	.	ID=exon-XM_017313148.3-16;Parent=rna-XM_017313148.3;Dbxref=GeneID:16201,GenBank:XM_017313148.3,MGI:MGI:1339973;gbkey=mRNA;gene=Ilf3;product=interleukin enhancer binding factor 3%2C transcript variant X40;transcript_id=XM_017313148.3;extra_copy_number=0
CM058249.1	Liftoff	exon	35807869	35808234	.	+	.	ID=exon-XM_017313148.3-17;Parent=rna-XM_017313148.3;Dbxref=GeneID:16201,GenBank:XM_017313148.3,MGI:MGI:1339973;gbkey=mRNA;gene=Ilf3;product=interleukin enhancer binding factor 3%2C transcript variant X40;transcript_id=XM_017313148.3;extra_copy_number=0
CM058249.1	Liftoff	exon	35808793	35808924	.	+	.	ID=exon-XM_017313148.3-18;Parent=rna-XM_017313148.3;Dbxref=GeneID:16201,GenBank:XM_017313148.3,MGI:MGI:1339973;gbkey=mRNA;gene=Ilf3;product=interleukin enhancer binding factor 3%2C transcript variant X40;transcript_id=XM_017313148.3;extra_copy_number=0
CM058249.1	Liftoff	exon	35809429	35810096	.	+	.	ID=exon-XM_017313148.3-19;Parent=rna-XM_017313148.3;Dbxref=GeneID:16201,GenBank:XM_017313148.3,MGI:MGI:1339973;gbkey=mRNA;gene=Ilf3;product=interleukin enhancer binding factor 3%2C transcript variant X40;transcript_id=XM_017313148.3;extra_copy_number=0
CM058249.1	Liftoff	CDS	35800801	35800864	.	+	.	ID=cds-XP_017168637.1;Parent=rna-XM_017313148.3;Dbxref=GeneID:16201,GenBank:XP_017168637.1,MGI:MGI:1339973;Name=XP_017168637.1;gbkey=CDS;gene=Ilf3;product=interleukin enhancer-binding factor 3 isoform X17;protein_id=XP_017168637.1;extra_copy_number=0
CM058249.1	Liftoff	CDS	35800950	35801060	.	+	.	ID=cds-XP_017168637.1;Parent=rna-XM_017313148.3;Dbxref=GeneID:16201,GenBank:XP_017168637.1,MGI:MGI:1339973;Name=XP_017168637.1;gbkey=CDS;gene=Ilf3;product=interleukin enhancer-binding factor 3 isoform X17;protein_id=XP_017168637.1;extra_copy_number=0
CM058249.1	Liftoff	CDS	35802202	35802401	.	+	.	ID=cds-XP_017168637.1;Parent=rna-XM_017313148.3;Dbxref=GeneID:16201,GenBank:XP_017168637.1,MGI:MGI:1339973;Name=XP_017168637.1;gbkey=CDS;gene=Ilf3;product=interleukin enhancer-binding factor 3 isoform X17;protein_id=XP_017168637.1;extra_copy_number=0
CM058249.1	Liftoff	CDS	35802702	35802869	.	+	.	ID=cds-XP_017168637.1;Parent=rna-XM_017313148.3;Dbxref=GeneID:16201,GenBank:XP_017168637.1,MGI:MGI:1339973;Name=XP_017168637.1;gbkey=CDS;gene=Ilf3;product=interleukin enhancer-binding factor 3 isoform X17;protein_id=XP_017168637.1;extra_copy_number=0
CM058249.1	Liftoff	CDS	35803858	35803983	.	+	.	ID=cds-XP_017168637.1;Parent=rna-XM_017313148.3;Dbxref=GeneID:16201,GenBank:XP_017168637.1,MGI:MGI:1339973;Name=XP_017168637.1;gbkey=CDS;gene=Ilf3;product=interleukin enhancer-binding factor 3 isoform X17;protein_id=XP_017168637.1;extra_copy_number=0
CM058249.1	Liftoff	CDS	35804149	35804325	.	+	.	ID=cds-XP_017168637.1;Parent=rna-XM_017313148.3;Dbxref=GeneID:16201,GenBank:XP_017168637.1,MGI:MGI:1339973;Name=XP_017168637.1;gbkey=CDS;gene=Ilf3;product=interleukin enhancer-binding factor 3 isoform X17;protein_id=XP_017168637.1;extra_copy_number=0
CM058249.1	Liftoff	CDS	35804418	35804574	.	+	.	ID=cds-XP_017168637.1;Parent=rna-XM_017313148.3;Dbxref=GeneID:16201,GenBank:XP_017168637.1,MGI:MGI:1339973;Name=XP_017168637.1;gbkey=CDS;gene=Ilf3;product=interleukin enhancer-binding factor 3 isoform X17;protein_id=XP_017168637.1;extra_copy_number=0
CM058249.1	Liftoff	CDS	35804693	35804746	.	+	.	ID=cds-XP_017168637.1;Parent=rna-XM_017313148.3;Dbxref=GeneID:16201,GenBank:XP_017168637.1,MGI:MGI:1339973;Name=XP_017168637.1;gbkey=CDS;gene=Ilf3;product=interleukin enhancer-binding factor 3 isoform X17;protein_id=XP_017168637.1;extra_copy_number=0
CM058249.1	Liftoff	CDS	35807869	35808234	.	+	.	ID=cds-XP_017168637.1;Parent=rna-XM_017313148.3;Dbxref=GeneID:16201,GenBank:XP_017168637.1,MGI:MGI:1339973;Name=XP_017168637.1;gbkey=CDS;gene=Ilf3;product=interleukin enhancer-binding factor 3 isoform X17;protein_id=XP_017168637.1;extra_copy_number=0
CM058249.1	Liftoff	CDS	35808793	35808924	.	+	.	ID=cds-XP_017168637.1;Parent=rna-XM_017313148.3;Dbxref=GeneID:16201,GenBank:XP_017168637.1,MGI:MGI:1339973;Name=XP_017168637.1;gbkey=CDS;gene=Ilf3;product=interleukin enhancer-binding factor 3 isoform X17;protein_id=XP_017168637.1;extra_copy_number=0
CM058249.1	Liftoff	CDS	35809429	35809565	.	+	.	ID=cds-XP_017168637.1;Parent=rna-XM_017313148.3;Dbxref=GeneID:16201,GenBank:XP_017168637.1,MGI:MGI:1339973;Name=XP_017168637.1;gbkey=CDS;gene=Ilf3;product=interleukin enhancer-binding factor 3 isoform X17;protein_id=XP_017168637.1;extra_copy_number=0
CM058249.1	Liftoff	mRNA	35772579	35810096	.	+	.	ID=rna-XM_017313149.3;Parent=gene-Ilf3;Dbxref=GeneID:16201,GenBank:XM_017313149.3,MGI:MGI:1339973;Name=XM_017313149.3;gbkey=mRNA;gene=Ilf3;model_evidence=Supporting evidence includes similarity to: 3 mRNAs%2C 25 ESTs%2C 1935 long SRA reads%2C and 100%25 coverage of the annotated genomic feature by RNAseq alignments%2C including 40 samples with support for all annotated introns;product=interleukin enhancer binding factor 3%2C transcript variant X41;transcript_id=XM_017313149.3;matches_ref_protein=True;valid_ORF=True;extra_copy_number=0
CM058249.1	Liftoff	exon	35772579	35772832	.	+	.	ID=exon-XM_017313149.3-1;Parent=rna-XM_017313149.3;Dbxref=GeneID:16201,GenBank:XM_017313149.3,MGI:MGI:1339973;gbkey=mRNA;gene=Ilf3;product=interleukin enhancer binding factor 3%2C transcript variant X41;transcript_id=XM_017313149.3;extra_copy_number=0
CM058249.1	Liftoff	exon	35792433	35792530	.	+	.	ID=exon-XM_017313149.3-2;Parent=rna-XM_017313149.3;Dbxref=GeneID:16201,GenBank:XM_017313149.3,MGI:MGI:1339973;gbkey=mRNA;gene=Ilf3;product=interleukin enhancer binding factor 3%2C transcript variant X41;transcript_id=XM_017313149.3;extra_copy_number=0
CM058249.1	Liftoff	exon	35793257	35793486	.	+	.	ID=exon-XM_017313149.3-3;Parent=rna-XM_017313149.3;Dbxref=GeneID:16201,GenBank:XM_017313149.3,MGI:MGI:1339973;gbkey=mRNA;gene=Ilf3;product=interleukin enhancer binding factor 3%2C transcript variant X41;transcript_id=XM_017313149.3;extra_copy_number=0
CM058249.1	Liftoff	exon	35797028	35797175	.	+	.	ID=exon-XM_017313149.3-4;Parent=rna-XM_017313149.3;Dbxref=GeneID:16201,GenBank:XM_017313149.3,MGI:MGI:1339973;gbkey=mRNA;gene=Ilf3;product=interleukin enhancer binding factor 3%2C transcript variant X41;transcript_id=XM_017313149.3;extra_copy_number=0
CM058249.1	Liftoff	exon	35798444	35798535	.	+	.	ID=exon-XM_017313149.3-5;Parent=rna-XM_017313149.3;Dbxref=GeneID:16201,GenBank:XM_017313149.3,MGI:MGI:1339973;gbkey=mRNA;gene=Ilf3;product=interleukin enhancer binding factor 3%2C transcript variant X41;transcript_id=XM_017313149.3;extra_copy_number=0
CM058249.1	Liftoff	exon	35798928	35799023	.	+	.	ID=exon-XM_017313149.3-6;Parent=rna-XM_017313149.3;Dbxref=GeneID:16201,GenBank:XM_017313149.3,MGI:MGI:1339973;gbkey=mRNA;gene=Ilf3;product=interleukin enhancer binding factor 3%2C transcript variant X41;transcript_id=XM_017313149.3;extra_copy_number=0
CM058249.1	Liftoff	exon	35799564	35799675	.	+	.	ID=exon-XM_017313149.3-7;Parent=rna-XM_017313149.3;Dbxref=GeneID:16201,GenBank:XM_017313149.3,MGI:MGI:1339973;gbkey=mRNA;gene=Ilf3;product=interleukin enhancer binding factor 3%2C transcript variant X41;transcript_id=XM_017313149.3;extra_copy_number=0
CM058249.1	Liftoff	exon	35800753	35800864	.	+	.	ID=exon-XM_017313149.3-8;Parent=rna-XM_017313149.3;Dbxref=GeneID:16201,GenBank:XM_017313149.3,MGI:MGI:1339973;gbkey=mRNA;gene=Ilf3;product=interleukin enhancer binding factor 3%2C transcript variant X41;transcript_id=XM_017313149.3;extra_copy_number=0
CM058249.1	Liftoff	exon	35800950	35801060	.	+	.	ID=exon-XM_017313149.3-9;Parent=rna-XM_017313149.3;Dbxref=GeneID:16201,GenBank:XM_017313149.3,MGI:MGI:1339973;gbkey=mRNA;gene=Ilf3;product=interleukin enhancer binding factor 3%2C transcript variant X41;transcript_id=XM_017313149.3;extra_copy_number=0
CM058249.1	Liftoff	exon	35802202	35802401	.	+	.	ID=exon-XM_017313149.3-10;Parent=rna-XM_017313149.3;Dbxref=GeneID:16201,GenBank:XM_017313149.3,MGI:MGI:1339973;gbkey=mRNA;gene=Ilf3;product=interleukin enhancer binding factor 3%2C transcript variant X41;transcript_id=XM_017313149.3;extra_copy_number=0
CM058249.1	Liftoff	exon	35802702	35802869	.	+	.	ID=exon-XM_017313149.3-11;Parent=rna-XM_017313149.3;Dbxref=GeneID:16201,GenBank:XM_017313149.3,MGI:MGI:1339973;gbkey=mRNA;gene=Ilf3;product=interleukin enhancer binding factor 3%2C transcript variant X41;transcript_id=XM_017313149.3;extra_copy_number=0
CM058249.1	Liftoff	exon	35803858	35803983	.	+	.	ID=exon-XM_017313149.3-12;Parent=rna-XM_017313149.3;Dbxref=GeneID:16201,GenBank:XM_017313149.3,MGI:MGI:1339973;gbkey=mRNA;gene=Ilf3;product=interleukin enhancer binding factor 3%2C transcript variant X41;transcript_id=XM_017313149.3;extra_copy_number=0
CM058249.1	Liftoff	exon	35804149	35804325	.	+	.	ID=exon-XM_017313149.3-13;Parent=rna-XM_017313149.3;Dbxref=GeneID:16201,GenBank:XM_017313149.3,MGI:MGI:1339973;gbkey=mRNA;gene=Ilf3;product=interleukin enhancer binding factor 3%2C transcript variant X41;transcript_id=XM_017313149.3;extra_copy_number=0
CM058249.1	Liftoff	exon	35804418	35804574	.	+	.	ID=exon-XM_017313149.3-14;Parent=rna-XM_017313149.3;Dbxref=GeneID:16201,GenBank:XM_017313149.3,MGI:MGI:1339973;gbkey=mRNA;gene=Ilf3;product=interleukin enhancer binding factor 3%2C transcript variant X41;transcript_id=XM_017313149.3;extra_copy_number=0
CM058249.1	Liftoff	exon	35804693	35804746	.	+	.	ID=exon-XM_017313149.3-15;Parent=rna-XM_017313149.3;Dbxref=GeneID:16201,GenBank:XM_017313149.3,MGI:MGI:1339973;gbkey=mRNA;gene=Ilf3;product=interleukin enhancer binding factor 3%2C transcript variant X41;transcript_id=XM_017313149.3;extra_copy_number=0
CM058249.1	Liftoff	exon	35807869	35808234	.	+	.	ID=exon-XM_017313149.3-16;Parent=rna-XM_017313149.3;Dbxref=GeneID:16201,GenBank:XM_017313149.3,MGI:MGI:1339973;gbkey=mRNA;gene=Ilf3;product=interleukin enhancer binding factor 3%2C transcript variant X41;transcript_id=XM_017313149.3;extra_copy_number=0
CM058249.1	Liftoff	exon	35808793	35808924	.	+	.	ID=exon-XM_017313149.3-17;Parent=rna-XM_017313149.3;Dbxref=GeneID:16201,GenBank:XM_017313149.3,MGI:MGI:1339973;gbkey=mRNA;gene=Ilf3;product=interleukin enhancer binding factor 3%2C transcript variant X41;transcript_id=XM_017313149.3;extra_copy_number=0
CM058249.1	Liftoff	exon	35809429	35810096	.	+	.	ID=exon-XM_017313149.3-18;Parent=rna-XM_017313149.3;Dbxref=GeneID:16201,GenBank:XM_017313149.3,MGI:MGI:1339973;gbkey=mRNA;gene=Ilf3;product=interleukin enhancer binding factor 3%2C transcript variant X41;transcript_id=XM_017313149.3;extra_copy_number=0
CM058249.1	Liftoff	CDS	35800801	35800864	.	+	.	ID=cds-XP_017168638.1;Parent=rna-XM_017313149.3;Dbxref=GeneID:16201,GenBank:XP_017168638.1,MGI:MGI:1339973;Name=XP_017168638.1;gbkey=CDS;gene=Ilf3;product=interleukin enhancer-binding factor 3 isoform X17;protein_id=XP_017168638.1;extra_copy_number=0
CM058249.1	Liftoff	CDS	35800950	35801060	.	+	.	ID=cds-XP_017168638.1;Parent=rna-XM_017313149.3;Dbxref=GeneID:16201,GenBank:XP_017168638.1,MGI:MGI:1339973;Name=XP_017168638.1;gbkey=CDS;gene=Ilf3;product=interleukin enhancer-binding factor 3 isoform X17;protein_id=XP_017168638.1;extra_copy_number=0
CM058249.1	Liftoff	CDS	35802202	35802401	.	+	.	ID=cds-XP_017168638.1;Parent=rna-XM_017313149.3;Dbxref=GeneID:16201,GenBank:XP_017168638.1,MGI:MGI:1339973;Name=XP_017168638.1;gbkey=CDS;gene=Ilf3;product=interleukin enhancer-binding factor 3 isoform X17;protein_id=XP_017168638.1;extra_copy_number=0
CM058249.1	Liftoff	CDS	35802702	35802869	.	+	.	ID=cds-XP_017168638.1;Parent=rna-XM_017313149.3;Dbxref=GeneID:16201,GenBank:XP_017168638.1,MGI:MGI:1339973;Name=XP_017168638.1;gbkey=CDS;gene=Ilf3;product=interleukin enhancer-binding factor 3 isoform X17;protein_id=XP_017168638.1;extra_copy_number=0
CM058249.1	Liftoff	CDS	35803858	35803983	.	+	.	ID=cds-XP_017168638.1;Parent=rna-XM_017313149.3;Dbxref=GeneID:16201,GenBank:XP_017168638.1,MGI:MGI:1339973;Name=XP_017168638.1;gbkey=CDS;gene=Ilf3;product=interleukin enhancer-binding factor 3 isoform X17;protein_id=XP_017168638.1;extra_copy_number=0
CM058249.1	Liftoff	CDS	35804149	35804325	.	+	.	ID=cds-XP_017168638.1;Parent=rna-XM_017313149.3;Dbxref=GeneID:16201,GenBank:XP_017168638.1,MGI:MGI:1339973;Name=XP_017168638.1;gbkey=CDS;gene=Ilf3;product=interleukin enhancer-binding factor 3 isoform X17;protein_id=XP_017168638.1;extra_copy_number=0
CM058249.1	Liftoff	CDS	35804418	35804574	.	+	.	ID=cds-XP_017168638.1;Parent=rna-XM_017313149.3;Dbxref=GeneID:16201,GenBank:XP_017168638.1,MGI:MGI:1339973;Name=XP_017168638.1;gbkey=CDS;gene=Ilf3;product=interleukin enhancer-binding factor 3 isoform X17;protein_id=XP_017168638.1;extra_copy_number=0
CM058249.1	Liftoff	CDS	35804693	35804746	.	+	.	ID=cds-XP_017168638.1;Parent=rna-XM_017313149.3;Dbxref=GeneID:16201,GenBank:XP_017168638.1,MGI:MGI:1339973;Name=XP_017168638.1;gbkey=CDS;gene=Ilf3;product=interleukin enhancer-binding factor 3 isoform X17;protein_id=XP_017168638.1;extra_copy_number=0
CM058249.1	Liftoff	CDS	35807869	35808234	.	+	.	ID=cds-XP_017168638.1;Parent=rna-XM_017313149.3;Dbxref=GeneID:16201,GenBank:XP_017168638.1,MGI:MGI:1339973;Name=XP_017168638.1;gbkey=CDS;gene=Ilf3;product=interleukin enhancer-binding factor 3 isoform X17;protein_id=XP_017168638.1;extra_copy_number=0
CM058249.1	Liftoff	CDS	35808793	35808924	.	+	.	ID=cds-XP_017168638.1;Parent=rna-XM_017313149.3;Dbxref=GeneID:16201,GenBank:XP_017168638.1,MGI:MGI:1339973;Name=XP_017168638.1;gbkey=CDS;gene=Ilf3;product=interleukin enhancer-binding factor 3 isoform X17;protein_id=XP_017168638.1;extra_copy_number=0
CM058249.1	Liftoff	CDS	35809429	35809565	.	+	.	ID=cds-XP_017168638.1;Parent=rna-XM_017313149.3;Dbxref=GeneID:16201,GenBank:XP_017168638.1,MGI:MGI:1339973;Name=XP_017168638.1;gbkey=CDS;gene=Ilf3;product=interleukin enhancer-binding factor 3 isoform X17;protein_id=XP_017168638.1;extra_copy_number=0
CM058249.1	Liftoff	mRNA	35772579	35810096	.	+	.	ID=rna-XM_017313150.3;Parent=gene-Ilf3;Dbxref=GeneID:16201,GenBank:XM_017313150.3,MGI:MGI:1339973;Name=XM_017313150.3;gbkey=mRNA;gene=Ilf3;model_evidence=Supporting evidence includes similarity to: 3 mRNAs%2C 26 ESTs%2C 1966 long SRA reads%2C and 100%25 coverage of the annotated genomic feature by RNAseq alignments%2C including 38 samples with support for all annotated introns;product=interleukin enhancer binding factor 3%2C transcript variant X43;transcript_id=XM_017313150.3;matches_ref_protein=True;valid_ORF=True;extra_copy_number=0
CM058249.1	Liftoff	exon	35772579	35772832	.	+	.	ID=exon-XM_017313150.3-1;Parent=rna-XM_017313150.3;Dbxref=GeneID:16201,GenBank:XM_017313150.3,MGI:MGI:1339973;gbkey=mRNA;gene=Ilf3;product=interleukin enhancer binding factor 3%2C transcript variant X43;transcript_id=XM_017313150.3;extra_copy_number=0
CM058249.1	Liftoff	exon	35792433	35792530	.	+	.	ID=exon-XM_017313150.3-2;Parent=rna-XM_017313150.3;Dbxref=GeneID:16201,GenBank:XM_017313150.3,MGI:MGI:1339973;gbkey=mRNA;gene=Ilf3;product=interleukin enhancer binding factor 3%2C transcript variant X43;transcript_id=XM_017313150.3;extra_copy_number=0
CM058249.1	Liftoff	exon	35793257	35793486	.	+	.	ID=exon-XM_017313150.3-3;Parent=rna-XM_017313150.3;Dbxref=GeneID:16201,GenBank:XM_017313150.3,MGI:MGI:1339973;gbkey=mRNA;gene=Ilf3;product=interleukin enhancer binding factor 3%2C transcript variant X43;transcript_id=XM_017313150.3;extra_copy_number=0
CM058249.1	Liftoff	exon	35794039	35794216	.	+	.	ID=exon-XM_017313150.3-4;Parent=rna-XM_017313150.3;Dbxref=GeneID:16201,GenBank:XM_017313150.3,MGI:MGI:1339973;gbkey=mRNA;gene=Ilf3;product=interleukin enhancer binding factor 3%2C transcript variant X43;transcript_id=XM_017313150.3;extra_copy_number=0
CM058249.1	Liftoff	exon	35797028	35797175	.	+	.	ID=exon-XM_017313150.3-5;Parent=rna-XM_017313150.3;Dbxref=GeneID:16201,GenBank:XM_017313150.3,MGI:MGI:1339973;gbkey=mRNA;gene=Ilf3;product=interleukin enhancer binding factor 3%2C transcript variant X43;transcript_id=XM_017313150.3;extra_copy_number=0
CM058249.1	Liftoff	exon	35798928	35799023	.	+	.	ID=exon-XM_017313150.3-6;Parent=rna-XM_017313150.3;Dbxref=GeneID:16201,GenBank:XM_017313150.3,MGI:MGI:1339973;gbkey=mRNA;gene=Ilf3;product=interleukin enhancer binding factor 3%2C transcript variant X43;transcript_id=XM_017313150.3;extra_copy_number=0
CM058249.1	Liftoff	exon	35799564	35799675	.	+	.	ID=exon-XM_017313150.3-7;Parent=rna-XM_017313150.3;Dbxref=GeneID:16201,GenBank:XM_017313150.3,MGI:MGI:1339973;gbkey=mRNA;gene=Ilf3;product=interleukin enhancer binding factor 3%2C transcript variant X43;transcript_id=XM_017313150.3;extra_copy_number=0
CM058249.1	Liftoff	exon	35800753	35800864	.	+	.	ID=exon-XM_017313150.3-8;Parent=rna-XM_017313150.3;Dbxref=GeneID:16201,GenBank:XM_017313150.3,MGI:MGI:1339973;gbkey=mRNA;gene=Ilf3;product=interleukin enhancer binding factor 3%2C transcript variant X43;transcript_id=XM_017313150.3;extra_copy_number=0
CM058249.1	Liftoff	exon	35800950	35801060	.	+	.	ID=exon-XM_017313150.3-9;Parent=rna-XM_017313150.3;Dbxref=GeneID:16201,GenBank:XM_017313150.3,MGI:MGI:1339973;gbkey=mRNA;gene=Ilf3;product=interleukin enhancer binding factor 3%2C transcript variant X43;transcript_id=XM_017313150.3;extra_copy_number=0
CM058249.1	Liftoff	exon	35802202	35802401	.	+	.	ID=exon-XM_017313150.3-10;Parent=rna-XM_017313150.3;Dbxref=GeneID:16201,GenBank:XM_017313150.3,MGI:MGI:1339973;gbkey=mRNA;gene=Ilf3;product=interleukin enhancer binding factor 3%2C transcript variant X43;transcript_id=XM_017313150.3;extra_copy_number=0
CM058249.1	Liftoff	exon	35802702	35802869	.	+	.	ID=exon-XM_017313150.3-11;Parent=rna-XM_017313150.3;Dbxref=GeneID:16201,GenBank:XM_017313150.3,MGI:MGI:1339973;gbkey=mRNA;gene=Ilf3;product=interleukin enhancer binding factor 3%2C transcript variant X43;transcript_id=XM_017313150.3;extra_copy_number=0
CM058249.1	Liftoff	exon	35803858	35803983	.	+	.	ID=exon-XM_017313150.3-12;Parent=rna-XM_017313150.3;Dbxref=GeneID:16201,GenBank:XM_017313150.3,MGI:MGI:1339973;gbkey=mRNA;gene=Ilf3;product=interleukin enhancer binding factor 3%2C transcript variant X43;transcript_id=XM_017313150.3;extra_copy_number=0
CM058249.1	Liftoff	exon	35804149	35804325	.	+	.	ID=exon-XM_017313150.3-13;Parent=rna-XM_017313150.3;Dbxref=GeneID:16201,GenBank:XM_017313150.3,MGI:MGI:1339973;gbkey=mRNA;gene=Ilf3;product=interleukin enhancer binding factor 3%2C transcript variant X43;transcript_id=XM_017313150.3;extra_copy_number=0
CM058249.1	Liftoff	exon	35804418	35804574	.	+	.	ID=exon-XM_017313150.3-14;Parent=rna-XM_017313150.3;Dbxref=GeneID:16201,GenBank:XM_017313150.3,MGI:MGI:1339973;gbkey=mRNA;gene=Ilf3;product=interleukin enhancer binding factor 3%2C transcript variant X43;transcript_id=XM_017313150.3;extra_copy_number=0
CM058249.1	Liftoff	exon	35804693	35804746	.	+	.	ID=exon-XM_017313150.3-15;Parent=rna-XM_017313150.3;Dbxref=GeneID:16201,GenBank:XM_017313150.3,MGI:MGI:1339973;gbkey=mRNA;gene=Ilf3;product=interleukin enhancer binding factor 3%2C transcript variant X43;transcript_id=XM_017313150.3;extra_copy_number=0
CM058249.1	Liftoff	exon	35807869	35808234	.	+	.	ID=exon-XM_017313150.3-16;Parent=rna-XM_017313150.3;Dbxref=GeneID:16201,GenBank:XM_017313150.3,MGI:MGI:1339973;gbkey=mRNA;gene=Ilf3;product=interleukin enhancer binding factor 3%2C transcript variant X43;transcript_id=XM_017313150.3;extra_copy_number=0
CM058249.1	Liftoff	exon	35808793	35808924	.	+	.	ID=exon-XM_017313150.3-17;Parent=rna-XM_017313150.3;Dbxref=GeneID:16201,GenBank:XM_017313150.3,MGI:MGI:1339973;gbkey=mRNA;gene=Ilf3;product=interleukin enhancer binding factor 3%2C transcript variant X43;transcript_id=XM_017313150.3;extra_copy_number=0
CM058249.1	Liftoff	exon	35809429	35810096	.	+	.	ID=exon-XM_017313150.3-18;Parent=rna-XM_017313150.3;Dbxref=GeneID:16201,GenBank:XM_017313150.3,MGI:MGI:1339973;gbkey=mRNA;gene=Ilf3;product=interleukin enhancer binding factor 3%2C transcript variant X43;transcript_id=XM_017313150.3;extra_copy_number=0
CM058249.1	Liftoff	CDS	35800801	35800864	.	+	.	ID=cds-XP_017168639.1;Parent=rna-XM_017313150.3;Dbxref=GeneID:16201,GenBank:XP_017168639.1,MGI:MGI:1339973;Name=XP_017168639.1;gbkey=CDS;gene=Ilf3;product=interleukin enhancer-binding factor 3 isoform X17;protein_id=XP_017168639.1;extra_copy_number=0
CM058249.1	Liftoff	CDS	35800950	35801060	.	+	.	ID=cds-XP_017168639.1;Parent=rna-XM_017313150.3;Dbxref=GeneID:16201,GenBank:XP_017168639.1,MGI:MGI:1339973;Name=XP_017168639.1;gbkey=CDS;gene=Ilf3;product=interleukin enhancer-binding factor 3 isoform X17;protein_id=XP_017168639.1;extra_copy_number=0
CM058249.1	Liftoff	CDS	35802202	35802401	.	+	.	ID=cds-XP_017168639.1;Parent=rna-XM_017313150.3;Dbxref=GeneID:16201,GenBank:XP_017168639.1,MGI:MGI:1339973;Name=XP_017168639.1;gbkey=CDS;gene=Ilf3;product=interleukin enhancer-binding factor 3 isoform X17;protein_id=XP_017168639.1;extra_copy_number=0
CM058249.1	Liftoff	CDS	35802702	35802869	.	+	.	ID=cds-XP_017168639.1;Parent=rna-XM_017313150.3;Dbxref=GeneID:16201,GenBank:XP_017168639.1,MGI:MGI:1339973;Name=XP_017168639.1;gbkey=CDS;gene=Ilf3;product=interleukin enhancer-binding factor 3 isoform X17;protein_id=XP_017168639.1;extra_copy_number=0
CM058249.1	Liftoff	CDS	35803858	35803983	.	+	.	ID=cds-XP_017168639.1;Parent=rna-XM_017313150.3;Dbxref=GeneID:16201,GenBank:XP_017168639.1,MGI:MGI:1339973;Name=XP_017168639.1;gbkey=CDS;gene=Ilf3;product=interleukin enhancer-binding factor 3 isoform X17;protein_id=XP_017168639.1;extra_copy_number=0
CM058249.1	Liftoff	CDS	35804149	35804325	.	+	.	ID=cds-XP_017168639.1;Parent=rna-XM_017313150.3;Dbxref=GeneID:16201,GenBank:XP_017168639.1,MGI:MGI:1339973;Name=XP_017168639.1;gbkey=CDS;gene=Ilf3;product=interleukin enhancer-binding factor 3 isoform X17;protein_id=XP_017168639.1;extra_copy_number=0
CM058249.1	Liftoff	CDS	35804418	35804574	.	+	.	ID=cds-XP_017168639.1;Parent=rna-XM_017313150.3;Dbxref=GeneID:16201,GenBank:XP_017168639.1,MGI:MGI:1339973;Name=XP_017168639.1;gbkey=CDS;gene=Ilf3;product=interleukin enhancer-binding factor 3 isoform X17;protein_id=XP_017168639.1;extra_copy_number=0
CM058249.1	Liftoff	CDS	35804693	35804746	.	+	.	ID=cds-XP_017168639.1;Parent=rna-XM_017313150.3;Dbxref=GeneID:16201,GenBank:XP_017168639.1,MGI:MGI:1339973;Name=XP_017168639.1;gbkey=CDS;gene=Ilf3;product=interleukin enhancer-binding factor 3 isoform X17;protein_id=XP_017168639.1;extra_copy_number=0
CM058249.1	Liftoff	CDS	35807869	35808234	.	+	.	ID=cds-XP_017168639.1;Parent=rna-XM_017313150.3;Dbxref=GeneID:16201,GenBank:XP_017168639.1,MGI:MGI:1339973;Name=XP_017168639.1;gbkey=CDS;gene=Ilf3;product=interleukin enhancer-binding factor 3 isoform X17;protein_id=XP_017168639.1;extra_copy_number=0
CM058249.1	Liftoff	CDS	35808793	35808924	.	+	.	ID=cds-XP_017168639.1;Parent=rna-XM_017313150.3;Dbxref=GeneID:16201,GenBank:XP_017168639.1,MGI:MGI:1339973;Name=XP_017168639.1;gbkey=CDS;gene=Ilf3;product=interleukin enhancer-binding factor 3 isoform X17;protein_id=XP_017168639.1;extra_copy_number=0
CM058249.1	Liftoff	CDS	35809429	35809565	.	+	.	ID=cds-XP_017168639.1;Parent=rna-XM_017313150.3;Dbxref=GeneID:16201,GenBank:XP_017168639.1,MGI:MGI:1339973;Name=XP_017168639.1;gbkey=CDS;gene=Ilf3;product=interleukin enhancer-binding factor 3 isoform X17;protein_id=XP_017168639.1;extra_copy_number=0
CM058249.1	Liftoff	mRNA	35772579	35810096	.	+	.	ID=rna-XM_017313152.3;Parent=gene-Ilf3;Dbxref=GeneID:16201,GenBank:XM_017313152.3,MGI:MGI:1339973;Name=XM_017313152.3;gbkey=mRNA;gene=Ilf3;model_evidence=Supporting evidence includes similarity to: 3 mRNAs%2C 24 ESTs%2C 1872 long SRA reads%2C and 100%25 coverage of the annotated genomic feature by RNAseq alignments%2C including 37 samples with support for all annotated introns;product=interleukin enhancer binding factor 3%2C transcript variant X44;transcript_id=XM_017313152.3;matches_ref_protein=True;valid_ORF=True;extra_copy_number=0
CM058249.1	Liftoff	exon	35772579	35772832	.	+	.	ID=exon-XM_017313152.3-1;Parent=rna-XM_017313152.3;Dbxref=GeneID:16201,GenBank:XM_017313152.3,MGI:MGI:1339973;gbkey=mRNA;gene=Ilf3;product=interleukin enhancer binding factor 3%2C transcript variant X44;transcript_id=XM_017313152.3;extra_copy_number=0
CM058249.1	Liftoff	exon	35792433	35792530	.	+	.	ID=exon-XM_017313152.3-2;Parent=rna-XM_017313152.3;Dbxref=GeneID:16201,GenBank:XM_017313152.3,MGI:MGI:1339973;gbkey=mRNA;gene=Ilf3;product=interleukin enhancer binding factor 3%2C transcript variant X44;transcript_id=XM_017313152.3;extra_copy_number=0
CM058249.1	Liftoff	exon	35793257	35793486	.	+	.	ID=exon-XM_017313152.3-3;Parent=rna-XM_017313152.3;Dbxref=GeneID:16201,GenBank:XM_017313152.3,MGI:MGI:1339973;gbkey=mRNA;gene=Ilf3;product=interleukin enhancer binding factor 3%2C transcript variant X44;transcript_id=XM_017313152.3;extra_copy_number=0
CM058249.1	Liftoff	exon	35797028	35797175	.	+	.	ID=exon-XM_017313152.3-4;Parent=rna-XM_017313152.3;Dbxref=GeneID:16201,GenBank:XM_017313152.3,MGI:MGI:1339973;gbkey=mRNA;gene=Ilf3;product=interleukin enhancer binding factor 3%2C transcript variant X44;transcript_id=XM_017313152.3;extra_copy_number=0
CM058249.1	Liftoff	exon	35798928	35799023	.	+	.	ID=exon-XM_017313152.3-5;Parent=rna-XM_017313152.3;Dbxref=GeneID:16201,GenBank:XM_017313152.3,MGI:MGI:1339973;gbkey=mRNA;gene=Ilf3;product=interleukin enhancer binding factor 3%2C transcript variant X44;transcript_id=XM_017313152.3;extra_copy_number=0
CM058249.1	Liftoff	exon	35799564	35799675	.	+	.	ID=exon-XM_017313152.3-6;Parent=rna-XM_017313152.3;Dbxref=GeneID:16201,GenBank:XM_017313152.3,MGI:MGI:1339973;gbkey=mRNA;gene=Ilf3;product=interleukin enhancer binding factor 3%2C transcript variant X44;transcript_id=XM_017313152.3;extra_copy_number=0
CM058249.1	Liftoff	exon	35800753	35800864	.	+	.	ID=exon-XM_017313152.3-7;Parent=rna-XM_017313152.3;Dbxref=GeneID:16201,GenBank:XM_017313152.3,MGI:MGI:1339973;gbkey=mRNA;gene=Ilf3;product=interleukin enhancer binding factor 3%2C transcript variant X44;transcript_id=XM_017313152.3;extra_copy_number=0
CM058249.1	Liftoff	exon	35800950	35801060	.	+	.	ID=exon-XM_017313152.3-8;Parent=rna-XM_017313152.3;Dbxref=GeneID:16201,GenBank:XM_017313152.3,MGI:MGI:1339973;gbkey=mRNA;gene=Ilf3;product=interleukin enhancer binding factor 3%2C transcript variant X44;transcript_id=XM_017313152.3;extra_copy_number=0
CM058249.1	Liftoff	exon	35802202	35802401	.	+	.	ID=exon-XM_017313152.3-9;Parent=rna-XM_017313152.3;Dbxref=GeneID:16201,GenBank:XM_017313152.3,MGI:MGI:1339973;gbkey=mRNA;gene=Ilf3;product=interleukin enhancer binding factor 3%2C transcript variant X44;transcript_id=XM_017313152.3;extra_copy_number=0
CM058249.1	Liftoff	exon	35802702	35802869	.	+	.	ID=exon-XM_017313152.3-10;Parent=rna-XM_017313152.3;Dbxref=GeneID:16201,GenBank:XM_017313152.3,MGI:MGI:1339973;gbkey=mRNA;gene=Ilf3;product=interleukin enhancer binding factor 3%2C transcript variant X44;transcript_id=XM_017313152.3;extra_copy_number=0
CM058249.1	Liftoff	exon	35803858	35803983	.	+	.	ID=exon-XM_017313152.3-11;Parent=rna-XM_017313152.3;Dbxref=GeneID:16201,GenBank:XM_017313152.3,MGI:MGI:1339973;gbkey=mRNA;gene=Ilf3;product=interleukin enhancer binding factor 3%2C transcript variant X44;transcript_id=XM_017313152.3;extra_copy_number=0
CM058249.1	Liftoff	exon	35804149	35804325	.	+	.	ID=exon-XM_017313152.3-12;Parent=rna-XM_017313152.3;Dbxref=GeneID:16201,GenBank:XM_017313152.3,MGI:MGI:1339973;gbkey=mRNA;gene=Ilf3;product=interleukin enhancer binding factor 3%2C transcript variant X44;transcript_id=XM_017313152.3;extra_copy_number=0
CM058249.1	Liftoff	exon	35804418	35804574	.	+	.	ID=exon-XM_017313152.3-13;Parent=rna-XM_017313152.3;Dbxref=GeneID:16201,GenBank:XM_017313152.3,MGI:MGI:1339973;gbkey=mRNA;gene=Ilf3;product=interleukin enhancer binding factor 3%2C transcript variant X44;transcript_id=XM_017313152.3;extra_copy_number=0
CM058249.1	Liftoff	exon	35804693	35804746	.	+	.	ID=exon-XM_017313152.3-14;Parent=rna-XM_017313152.3;Dbxref=GeneID:16201,GenBank:XM_017313152.3,MGI:MGI:1339973;gbkey=mRNA;gene=Ilf3;product=interleukin enhancer binding factor 3%2C transcript variant X44;transcript_id=XM_017313152.3;extra_copy_number=0
CM058249.1	Liftoff	exon	35807869	35808234	.	+	.	ID=exon-XM_017313152.3-15;Parent=rna-XM_017313152.3;Dbxref=GeneID:16201,GenBank:XM_017313152.3,MGI:MGI:1339973;gbkey=mRNA;gene=Ilf3;product=interleukin enhancer binding factor 3%2C transcript variant X44;transcript_id=XM_017313152.3;extra_copy_number=0
CM058249.1	Liftoff	exon	35808793	35808924	.	+	.	ID=exon-XM_017313152.3-16;Parent=rna-XM_017313152.3;Dbxref=GeneID:16201,GenBank:XM_017313152.3,MGI:MGI:1339973;gbkey=mRNA;gene=Ilf3;product=interleukin enhancer binding factor 3%2C transcript variant X44;transcript_id=XM_017313152.3;extra_copy_number=0
CM058249.1	Liftoff	exon	35809429	35810096	.	+	.	ID=exon-XM_017313152.3-17;Parent=rna-XM_017313152.3;Dbxref=GeneID:16201,GenBank:XM_017313152.3,MGI:MGI:1339973;gbkey=mRNA;gene=Ilf3;product=interleukin enhancer binding factor 3%2C transcript variant X44;transcript_id=XM_017313152.3;extra_copy_number=0
CM058249.1	Liftoff	CDS	35800801	35800864	.	+	.	ID=cds-XP_017168641.1;Parent=rna-XM_017313152.3;Dbxref=GeneID:16201,GenBank:XP_017168641.1,MGI:MGI:1339973;Name=XP_017168641.1;gbkey=CDS;gene=Ilf3;product=interleukin enhancer-binding factor 3 isoform X17;protein_id=XP_017168641.1;extra_copy_number=0
CM058249.1	Liftoff	CDS	35800950	35801060	.	+	.	ID=cds-XP_017168641.1;Parent=rna-XM_017313152.3;Dbxref=GeneID:16201,GenBank:XP_017168641.1,MGI:MGI:1339973;Name=XP_017168641.1;gbkey=CDS;gene=Ilf3;product=interleukin enhancer-binding factor 3 isoform X17;protein_id=XP_017168641.1;extra_copy_number=0
CM058249.1	Liftoff	CDS	35802202	35802401	.	+	.	ID=cds-XP_017168641.1;Parent=rna-XM_017313152.3;Dbxref=GeneID:16201,GenBank:XP_017168641.1,MGI:MGI:1339973;Name=XP_017168641.1;gbkey=CDS;gene=Ilf3;product=interleukin enhancer-binding factor 3 isoform X17;protein_id=XP_017168641.1;extra_copy_number=0
CM058249.1	Liftoff	CDS	35802702	35802869	.	+	.	ID=cds-XP_017168641.1;Parent=rna-XM_017313152.3;Dbxref=GeneID:16201,GenBank:XP_017168641.1,MGI:MGI:1339973;Name=XP_017168641.1;gbkey=CDS;gene=Ilf3;product=interleukin enhancer-binding factor 3 isoform X17;protein_id=XP_017168641.1;extra_copy_number=0
CM058249.1	Liftoff	CDS	35803858	35803983	.	+	.	ID=cds-XP_017168641.1;Parent=rna-XM_017313152.3;Dbxref=GeneID:16201,GenBank:XP_017168641.1,MGI:MGI:1339973;Name=XP_017168641.1;gbkey=CDS;gene=Ilf3;product=interleukin enhancer-binding factor 3 isoform X17;protein_id=XP_017168641.1;extra_copy_number=0
CM058249.1	Liftoff	CDS	35804149	35804325	.	+	.	ID=cds-XP_017168641.1;Parent=rna-XM_017313152.3;Dbxref=GeneID:16201,GenBank:XP_017168641.1,MGI:MGI:1339973;Name=XP_017168641.1;gbkey=CDS;gene=Ilf3;product=interleukin enhancer-binding factor 3 isoform X17;protein_id=XP_017168641.1;extra_copy_number=0
CM058249.1	Liftoff	CDS	35804418	35804574	.	+	.	ID=cds-XP_017168641.1;Parent=rna-XM_017313152.3;Dbxref=GeneID:16201,GenBank:XP_017168641.1,MGI:MGI:1339973;Name=XP_017168641.1;gbkey=CDS;gene=Ilf3;product=interleukin enhancer-binding factor 3 isoform X17;protein_id=XP_017168641.1;extra_copy_number=0
CM058249.1	Liftoff	CDS	35804693	35804746	.	+	.	ID=cds-XP_017168641.1;Parent=rna-XM_017313152.3;Dbxref=GeneID:16201,GenBank:XP_017168641.1,MGI:MGI:1339973;Name=XP_017168641.1;gbkey=CDS;gene=Ilf3;product=interleukin enhancer-binding factor 3 isoform X17;protein_id=XP_017168641.1;extra_copy_number=0
CM058249.1	Liftoff	CDS	35807869	35808234	.	+	.	ID=cds-XP_017168641.1;Parent=rna-XM_017313152.3;Dbxref=GeneID:16201,GenBank:XP_017168641.1,MGI:MGI:1339973;Name=XP_017168641.1;gbkey=CDS;gene=Ilf3;product=interleukin enhancer-binding factor 3 isoform X17;protein_id=XP_017168641.1;extra_copy_number=0
CM058249.1	Liftoff	CDS	35808793	35808924	.	+	.	ID=cds-XP_017168641.1;Parent=rna-XM_017313152.3;Dbxref=GeneID:16201,GenBank:XP_017168641.1,MGI:MGI:1339973;Name=XP_017168641.1;gbkey=CDS;gene=Ilf3;product=interleukin enhancer-binding factor 3 isoform X17;protein_id=XP_017168641.1;extra_copy_number=0
CM058249.1	Liftoff	CDS	35809429	35809565	.	+	.	ID=cds-XP_017168641.1;Parent=rna-XM_017313152.3;Dbxref=GeneID:16201,GenBank:XP_017168641.1,MGI:MGI:1339973;Name=XP_017168641.1;gbkey=CDS;gene=Ilf3;product=interleukin enhancer-binding factor 3 isoform X17;protein_id=XP_017168641.1;extra_copy_number=0
CM058249.1	Liftoff	mRNA	35772579	35810096	.	+	.	ID=rna-XM_030244069.2;Parent=gene-Ilf3;Dbxref=GeneID:16201,GenBank:XM_030244069.2,MGI:MGI:1339973;Name=XM_030244069.2;gbkey=mRNA;gene=Ilf3;model_evidence=Supporting evidence includes similarity to: 5 mRNAs%2C 27 ESTs%2C 1 Protein%2C 2281 long SRA reads%2C and 100%25 coverage of the annotated genomic feature by RNAseq alignments%2C including 37 samples with support for all annotated introns;product=interleukin enhancer binding factor 3%2C transcript variant X33;transcript_id=XM_030244069.2;matches_ref_protein=True;valid_ORF=True;extra_copy_number=0
CM058249.1	Liftoff	exon	35772579	35772832	.	+	.	ID=exon-XM_030244069.2-1;Parent=rna-XM_030244069.2;Dbxref=GeneID:16201,GenBank:XM_030244069.2,MGI:MGI:1339973;gbkey=mRNA;gene=Ilf3;product=interleukin enhancer binding factor 3%2C transcript variant X33;transcript_id=XM_030244069.2;extra_copy_number=0
CM058249.1	Liftoff	exon	35792433	35792530	.	+	.	ID=exon-XM_030244069.2-2;Parent=rna-XM_030244069.2;Dbxref=GeneID:16201,GenBank:XM_030244069.2,MGI:MGI:1339973;gbkey=mRNA;gene=Ilf3;product=interleukin enhancer binding factor 3%2C transcript variant X33;transcript_id=XM_030244069.2;extra_copy_number=0
CM058249.1	Liftoff	exon	35792845	35792883	.	+	.	ID=exon-XM_030244069.2-3;Parent=rna-XM_030244069.2;Dbxref=GeneID:16201,GenBank:XM_030244069.2,MGI:MGI:1339973;gbkey=mRNA;gene=Ilf3;product=interleukin enhancer binding factor 3%2C transcript variant X33;transcript_id=XM_030244069.2;extra_copy_number=0
CM058249.1	Liftoff	exon	35793257	35793486	.	+	.	ID=exon-XM_030244069.2-4;Parent=rna-XM_030244069.2;Dbxref=GeneID:16201,GenBank:XM_030244069.2,MGI:MGI:1339973;gbkey=mRNA;gene=Ilf3;product=interleukin enhancer binding factor 3%2C transcript variant X33;transcript_id=XM_030244069.2;extra_copy_number=0
CM058249.1	Liftoff	exon	35794039	35794216	.	+	.	ID=exon-XM_030244069.2-5;Parent=rna-XM_030244069.2;Dbxref=GeneID:16201,GenBank:XM_030244069.2,MGI:MGI:1339973;gbkey=mRNA;gene=Ilf3;product=interleukin enhancer binding factor 3%2C transcript variant X33;transcript_id=XM_030244069.2;extra_copy_number=0
CM058249.1	Liftoff	exon	35797028	35797175	.	+	.	ID=exon-XM_030244069.2-6;Parent=rna-XM_030244069.2;Dbxref=GeneID:16201,GenBank:XM_030244069.2,MGI:MGI:1339973;gbkey=mRNA;gene=Ilf3;product=interleukin enhancer binding factor 3%2C transcript variant X33;transcript_id=XM_030244069.2;extra_copy_number=0
CM058249.1	Liftoff	exon	35798928	35799023	.	+	.	ID=exon-XM_030244069.2-7;Parent=rna-XM_030244069.2;Dbxref=GeneID:16201,GenBank:XM_030244069.2,MGI:MGI:1339973;gbkey=mRNA;gene=Ilf3;product=interleukin enhancer binding factor 3%2C transcript variant X33;transcript_id=XM_030244069.2;extra_copy_number=0
CM058249.1	Liftoff	exon	35799564	35799675	.	+	.	ID=exon-XM_030244069.2-8;Parent=rna-XM_030244069.2;Dbxref=GeneID:16201,GenBank:XM_030244069.2,MGI:MGI:1339973;gbkey=mRNA;gene=Ilf3;product=interleukin enhancer binding factor 3%2C transcript variant X33;transcript_id=XM_030244069.2;extra_copy_number=0
CM058249.1	Liftoff	exon	35800104	35800201	.	+	.	ID=exon-XM_030244069.2-9;Parent=rna-XM_030244069.2;Dbxref=GeneID:16201,GenBank:XM_030244069.2,MGI:MGI:1339973;gbkey=mRNA;gene=Ilf3;product=interleukin enhancer binding factor 3%2C transcript variant X33;transcript_id=XM_030244069.2;extra_copy_number=0
CM058249.1	Liftoff	exon	35800753	35800864	.	+	.	ID=exon-XM_030244069.2-10;Parent=rna-XM_030244069.2;Dbxref=GeneID:16201,GenBank:XM_030244069.2,MGI:MGI:1339973;gbkey=mRNA;gene=Ilf3;product=interleukin enhancer binding factor 3%2C transcript variant X33;transcript_id=XM_030244069.2;extra_copy_number=0
CM058249.1	Liftoff	exon	35800950	35801060	.	+	.	ID=exon-XM_030244069.2-11;Parent=rna-XM_030244069.2;Dbxref=GeneID:16201,GenBank:XM_030244069.2,MGI:MGI:1339973;gbkey=mRNA;gene=Ilf3;product=interleukin enhancer binding factor 3%2C transcript variant X33;transcript_id=XM_030244069.2;extra_copy_number=0
CM058249.1	Liftoff	exon	35802202	35802401	.	+	.	ID=exon-XM_030244069.2-12;Parent=rna-XM_030244069.2;Dbxref=GeneID:16201,GenBank:XM_030244069.2,MGI:MGI:1339973;gbkey=mRNA;gene=Ilf3;product=interleukin enhancer binding factor 3%2C transcript variant X33;transcript_id=XM_030244069.2;extra_copy_number=0
CM058249.1	Liftoff	exon	35802702	35802869	.	+	.	ID=exon-XM_030244069.2-13;Parent=rna-XM_030244069.2;Dbxref=GeneID:16201,GenBank:XM_030244069.2,MGI:MGI:1339973;gbkey=mRNA;gene=Ilf3;product=interleukin enhancer binding factor 3%2C transcript variant X33;transcript_id=XM_030244069.2;extra_copy_number=0
CM058249.1	Liftoff	exon	35803858	35803983	.	+	.	ID=exon-XM_030244069.2-14;Parent=rna-XM_030244069.2;Dbxref=GeneID:16201,GenBank:XM_030244069.2,MGI:MGI:1339973;gbkey=mRNA;gene=Ilf3;product=interleukin enhancer binding factor 3%2C transcript variant X33;transcript_id=XM_030244069.2;extra_copy_number=0
CM058249.1	Liftoff	exon	35804149	35804325	.	+	.	ID=exon-XM_030244069.2-15;Parent=rna-XM_030244069.2;Dbxref=GeneID:16201,GenBank:XM_030244069.2,MGI:MGI:1339973;gbkey=mRNA;gene=Ilf3;product=interleukin enhancer binding factor 3%2C transcript variant X33;transcript_id=XM_030244069.2;extra_copy_number=0
CM058249.1	Liftoff	exon	35804418	35804574	.	+	.	ID=exon-XM_030244069.2-16;Parent=rna-XM_030244069.2;Dbxref=GeneID:16201,GenBank:XM_030244069.2,MGI:MGI:1339973;gbkey=mRNA;gene=Ilf3;product=interleukin enhancer binding factor 3%2C transcript variant X33;transcript_id=XM_030244069.2;extra_copy_number=0
CM058249.1	Liftoff	exon	35804693	35804746	.	+	.	ID=exon-XM_030244069.2-17;Parent=rna-XM_030244069.2;Dbxref=GeneID:16201,GenBank:XM_030244069.2,MGI:MGI:1339973;gbkey=mRNA;gene=Ilf3;product=interleukin enhancer binding factor 3%2C transcript variant X33;transcript_id=XM_030244069.2;extra_copy_number=0
CM058249.1	Liftoff	exon	35807869	35808234	.	+	.	ID=exon-XM_030244069.2-18;Parent=rna-XM_030244069.2;Dbxref=GeneID:16201,GenBank:XM_030244069.2,MGI:MGI:1339973;gbkey=mRNA;gene=Ilf3;product=interleukin enhancer binding factor 3%2C transcript variant X33;transcript_id=XM_030244069.2;extra_copy_number=0
CM058249.1	Liftoff	exon	35808793	35808924	.	+	.	ID=exon-XM_030244069.2-19;Parent=rna-XM_030244069.2;Dbxref=GeneID:16201,GenBank:XM_030244069.2,MGI:MGI:1339973;gbkey=mRNA;gene=Ilf3;product=interleukin enhancer binding factor 3%2C transcript variant X33;transcript_id=XM_030244069.2;extra_copy_number=0
CM058249.1	Liftoff	exon	35809429	35810096	.	+	.	ID=exon-XM_030244069.2-20;Parent=rna-XM_030244069.2;Dbxref=GeneID:16201,GenBank:XM_030244069.2,MGI:MGI:1339973;gbkey=mRNA;gene=Ilf3;product=interleukin enhancer binding factor 3%2C transcript variant X33;transcript_id=XM_030244069.2;extra_copy_number=0
CM058249.1	Liftoff	CDS	35799612	35799675	.	+	.	ID=cds-XP_030099929.1;Parent=rna-XM_030244069.2;Dbxref=GeneID:16201,GenBank:XP_030099929.1,MGI:MGI:1339973;Name=XP_030099929.1;gbkey=CDS;gene=Ilf3;product=interleukin enhancer-binding factor 3 isoform X16;protein_id=XP_030099929.1;extra_copy_number=0
CM058249.1	Liftoff	CDS	35800104	35800201	.	+	.	ID=cds-XP_030099929.1;Parent=rna-XM_030244069.2;Dbxref=GeneID:16201,GenBank:XP_030099929.1,MGI:MGI:1339973;Name=XP_030099929.1;gbkey=CDS;gene=Ilf3;product=interleukin enhancer-binding factor 3 isoform X16;protein_id=XP_030099929.1;extra_copy_number=0
CM058249.1	Liftoff	CDS	35800753	35800864	.	+	.	ID=cds-XP_030099929.1;Parent=rna-XM_030244069.2;Dbxref=GeneID:16201,GenBank:XP_030099929.1,MGI:MGI:1339973;Name=XP_030099929.1;gbkey=CDS;gene=Ilf3;product=interleukin enhancer-binding factor 3 isoform X16;protein_id=XP_030099929.1;extra_copy_number=0
CM058249.1	Liftoff	CDS	35800950	35801060	.	+	.	ID=cds-XP_030099929.1;Parent=rna-XM_030244069.2;Dbxref=GeneID:16201,GenBank:XP_030099929.1,MGI:MGI:1339973;Name=XP_030099929.1;gbkey=CDS;gene=Ilf3;product=interleukin enhancer-binding factor 3 isoform X16;protein_id=XP_030099929.1;extra_copy_number=0
CM058249.1	Liftoff	CDS	35802202	35802401	.	+	.	ID=cds-XP_030099929.1;Parent=rna-XM_030244069.2;Dbxref=GeneID:16201,GenBank:XP_030099929.1,MGI:MGI:1339973;Name=XP_030099929.1;gbkey=CDS;gene=Ilf3;product=interleukin enhancer-binding factor 3 isoform X16;protein_id=XP_030099929.1;extra_copy_number=0
CM058249.1	Liftoff	CDS	35802702	35802869	.	+	.	ID=cds-XP_030099929.1;Parent=rna-XM_030244069.2;Dbxref=GeneID:16201,GenBank:XP_030099929.1,MGI:MGI:1339973;Name=XP_030099929.1;gbkey=CDS;gene=Ilf3;product=interleukin enhancer-binding factor 3 isoform X16;protein_id=XP_030099929.1;extra_copy_number=0
CM058249.1	Liftoff	CDS	35803858	35803983	.	+	.	ID=cds-XP_030099929.1;Parent=rna-XM_030244069.2;Dbxref=GeneID:16201,GenBank:XP_030099929.1,MGI:MGI:1339973;Name=XP_030099929.1;gbkey=CDS;gene=Ilf3;product=interleukin enhancer-binding factor 3 isoform X16;protein_id=XP_030099929.1;extra_copy_number=0
CM058249.1	Liftoff	CDS	35804149	35804325	.	+	.	ID=cds-XP_030099929.1;Parent=rna-XM_030244069.2;Dbxref=GeneID:16201,GenBank:XP_030099929.1,MGI:MGI:1339973;Name=XP_030099929.1;gbkey=CDS;gene=Ilf3;product=interleukin enhancer-binding factor 3 isoform X16;protein_id=XP_030099929.1;extra_copy_number=0
CM058249.1	Liftoff	CDS	35804418	35804574	.	+	.	ID=cds-XP_030099929.1;Parent=rna-XM_030244069.2;Dbxref=GeneID:16201,GenBank:XP_030099929.1,MGI:MGI:1339973;Name=XP_030099929.1;gbkey=CDS;gene=Ilf3;product=interleukin enhancer-binding factor 3 isoform X16;protein_id=XP_030099929.1;extra_copy_number=0
CM058249.1	Liftoff	CDS	35804693	35804746	.	+	.	ID=cds-XP_030099929.1;Parent=rna-XM_030244069.2;Dbxref=GeneID:16201,GenBank:XP_030099929.1,MGI:MGI:1339973;Name=XP_030099929.1;gbkey=CDS;gene=Ilf3;product=interleukin enhancer-binding factor 3 isoform X16;protein_id=XP_030099929.1;extra_copy_number=0
CM058249.1	Liftoff	CDS	35807869	35808234	.	+	.	ID=cds-XP_030099929.1;Parent=rna-XM_030244069.2;Dbxref=GeneID:16201,GenBank:XP_030099929.1,MGI:MGI:1339973;Name=XP_030099929.1;gbkey=CDS;gene=Ilf3;product=interleukin enhancer-binding factor 3 isoform X16;protein_id=XP_030099929.1;extra_copy_number=0
CM058249.1	Liftoff	CDS	35808793	35808924	.	+	.	ID=cds-XP_030099929.1;Parent=rna-XM_030244069.2;Dbxref=GeneID:16201,GenBank:XP_030099929.1,MGI:MGI:1339973;Name=XP_030099929.1;gbkey=CDS;gene=Ilf3;product=interleukin enhancer-binding factor 3 isoform X16;protein_id=XP_030099929.1;extra_copy_number=0
CM058249.1	Liftoff	CDS	35809429	35809565	.	+	.	ID=cds-XP_030099929.1;Parent=rna-XM_030244069.2;Dbxref=GeneID:16201,GenBank:XP_030099929.1,MGI:MGI:1339973;Name=XP_030099929.1;gbkey=CDS;gene=Ilf3;product=interleukin enhancer-binding factor 3 isoform X16;protein_id=XP_030099929.1;extra_copy_number=0
CM058249.1	Liftoff	mRNA	35772579	35810096	.	+	.	ID=rna-XM_036154624.1;Parent=gene-Ilf3;Dbxref=GeneID:16201,GenBank:XM_036154624.1,MGI:MGI:1339973;Name=XM_036154624.1;gbkey=mRNA;gene=Ilf3;model_evidence=Supporting evidence includes similarity to: 5 mRNAs%2C 22 ESTs%2C 2038 long SRA reads%2C and 100%25 coverage of the annotated genomic feature by RNAseq alignments%2C including 38 samples with support for all annotated introns;product=interleukin enhancer binding factor 3%2C transcript variant X29;transcript_id=XM_036154624.1;matches_ref_protein=True;valid_ORF=True;extra_copy_number=0
CM058249.1	Liftoff	exon	35772579	35772832	.	+	.	ID=exon-XM_036154624.1-1;Parent=rna-XM_036154624.1;Dbxref=GeneID:16201,GenBank:XM_036154624.1,MGI:MGI:1339973;gbkey=mRNA;gene=Ilf3;product=interleukin enhancer binding factor 3%2C transcript variant X29;transcript_id=XM_036154624.1;extra_copy_number=0
CM058249.1	Liftoff	exon	35792433	35792530	.	+	.	ID=exon-XM_036154624.1-2;Parent=rna-XM_036154624.1;Dbxref=GeneID:16201,GenBank:XM_036154624.1,MGI:MGI:1339973;gbkey=mRNA;gene=Ilf3;product=interleukin enhancer binding factor 3%2C transcript variant X29;transcript_id=XM_036154624.1;extra_copy_number=0
CM058249.1	Liftoff	exon	35792845	35792883	.	+	.	ID=exon-XM_036154624.1-3;Parent=rna-XM_036154624.1;Dbxref=GeneID:16201,GenBank:XM_036154624.1,MGI:MGI:1339973;gbkey=mRNA;gene=Ilf3;product=interleukin enhancer binding factor 3%2C transcript variant X29;transcript_id=XM_036154624.1;extra_copy_number=0
CM058249.1	Liftoff	exon	35793257	35793486	.	+	.	ID=exon-XM_036154624.1-4;Parent=rna-XM_036154624.1;Dbxref=GeneID:16201,GenBank:XM_036154624.1,MGI:MGI:1339973;gbkey=mRNA;gene=Ilf3;product=interleukin enhancer binding factor 3%2C transcript variant X29;transcript_id=XM_036154624.1;extra_copy_number=0
CM058249.1	Liftoff	exon	35797028	35797175	.	+	.	ID=exon-XM_036154624.1-5;Parent=rna-XM_036154624.1;Dbxref=GeneID:16201,GenBank:XM_036154624.1,MGI:MGI:1339973;gbkey=mRNA;gene=Ilf3;product=interleukin enhancer binding factor 3%2C transcript variant X29;transcript_id=XM_036154624.1;extra_copy_number=0
CM058249.1	Liftoff	exon	35798444	35798535	.	+	.	ID=exon-XM_036154624.1-6;Parent=rna-XM_036154624.1;Dbxref=GeneID:16201,GenBank:XM_036154624.1,MGI:MGI:1339973;gbkey=mRNA;gene=Ilf3;product=interleukin enhancer binding factor 3%2C transcript variant X29;transcript_id=XM_036154624.1;extra_copy_number=0
CM058249.1	Liftoff	exon	35798928	35799023	.	+	.	ID=exon-XM_036154624.1-7;Parent=rna-XM_036154624.1;Dbxref=GeneID:16201,GenBank:XM_036154624.1,MGI:MGI:1339973;gbkey=mRNA;gene=Ilf3;product=interleukin enhancer binding factor 3%2C transcript variant X29;transcript_id=XM_036154624.1;extra_copy_number=0
CM058249.1	Liftoff	exon	35799564	35799675	.	+	.	ID=exon-XM_036154624.1-8;Parent=rna-XM_036154624.1;Dbxref=GeneID:16201,GenBank:XM_036154624.1,MGI:MGI:1339973;gbkey=mRNA;gene=Ilf3;product=interleukin enhancer binding factor 3%2C transcript variant X29;transcript_id=XM_036154624.1;extra_copy_number=0
CM058249.1	Liftoff	exon	35800104	35800201	.	+	.	ID=exon-XM_036154624.1-9;Parent=rna-XM_036154624.1;Dbxref=GeneID:16201,GenBank:XM_036154624.1,MGI:MGI:1339973;gbkey=mRNA;gene=Ilf3;product=interleukin enhancer binding factor 3%2C transcript variant X29;transcript_id=XM_036154624.1;extra_copy_number=0
CM058249.1	Liftoff	exon	35800753	35800864	.	+	.	ID=exon-XM_036154624.1-10;Parent=rna-XM_036154624.1;Dbxref=GeneID:16201,GenBank:XM_036154624.1,MGI:MGI:1339973;gbkey=mRNA;gene=Ilf3;product=interleukin enhancer binding factor 3%2C transcript variant X29;transcript_id=XM_036154624.1;extra_copy_number=0
CM058249.1	Liftoff	exon	35800950	35801060	.	+	.	ID=exon-XM_036154624.1-11;Parent=rna-XM_036154624.1;Dbxref=GeneID:16201,GenBank:XM_036154624.1,MGI:MGI:1339973;gbkey=mRNA;gene=Ilf3;product=interleukin enhancer binding factor 3%2C transcript variant X29;transcript_id=XM_036154624.1;extra_copy_number=0
CM058249.1	Liftoff	exon	35802202	35802401	.	+	.	ID=exon-XM_036154624.1-12;Parent=rna-XM_036154624.1;Dbxref=GeneID:16201,GenBank:XM_036154624.1,MGI:MGI:1339973;gbkey=mRNA;gene=Ilf3;product=interleukin enhancer binding factor 3%2C transcript variant X29;transcript_id=XM_036154624.1;extra_copy_number=0
CM058249.1	Liftoff	exon	35803858	35803983	.	+	.	ID=exon-XM_036154624.1-13;Parent=rna-XM_036154624.1;Dbxref=GeneID:16201,GenBank:XM_036154624.1,MGI:MGI:1339973;gbkey=mRNA;gene=Ilf3;product=interleukin enhancer binding factor 3%2C transcript variant X29;transcript_id=XM_036154624.1;extra_copy_number=0
CM058249.1	Liftoff	exon	35804149	35804325	.	+	.	ID=exon-XM_036154624.1-14;Parent=rna-XM_036154624.1;Dbxref=GeneID:16201,GenBank:XM_036154624.1,MGI:MGI:1339973;gbkey=mRNA;gene=Ilf3;product=interleukin enhancer binding factor 3%2C transcript variant X29;transcript_id=XM_036154624.1;extra_copy_number=0
CM058249.1	Liftoff	exon	35804418	35804574	.	+	.	ID=exon-XM_036154624.1-15;Parent=rna-XM_036154624.1;Dbxref=GeneID:16201,GenBank:XM_036154624.1,MGI:MGI:1339973;gbkey=mRNA;gene=Ilf3;product=interleukin enhancer binding factor 3%2C transcript variant X29;transcript_id=XM_036154624.1;extra_copy_number=0
CM058249.1	Liftoff	exon	35804693	35804746	.	+	.	ID=exon-XM_036154624.1-16;Parent=rna-XM_036154624.1;Dbxref=GeneID:16201,GenBank:XM_036154624.1,MGI:MGI:1339973;gbkey=mRNA;gene=Ilf3;product=interleukin enhancer binding factor 3%2C transcript variant X29;transcript_id=XM_036154624.1;extra_copy_number=0
CM058249.1	Liftoff	exon	35807869	35808234	.	+	.	ID=exon-XM_036154624.1-17;Parent=rna-XM_036154624.1;Dbxref=GeneID:16201,GenBank:XM_036154624.1,MGI:MGI:1339973;gbkey=mRNA;gene=Ilf3;product=interleukin enhancer binding factor 3%2C transcript variant X29;transcript_id=XM_036154624.1;extra_copy_number=0
CM058249.1	Liftoff	exon	35808793	35808924	.	+	.	ID=exon-XM_036154624.1-18;Parent=rna-XM_036154624.1;Dbxref=GeneID:16201,GenBank:XM_036154624.1,MGI:MGI:1339973;gbkey=mRNA;gene=Ilf3;product=interleukin enhancer binding factor 3%2C transcript variant X29;transcript_id=XM_036154624.1;extra_copy_number=0
CM058249.1	Liftoff	exon	35809429	35810096	.	+	.	ID=exon-XM_036154624.1-19;Parent=rna-XM_036154624.1;Dbxref=GeneID:16201,GenBank:XM_036154624.1,MGI:MGI:1339973;gbkey=mRNA;gene=Ilf3;product=interleukin enhancer binding factor 3%2C transcript variant X29;transcript_id=XM_036154624.1;extra_copy_number=0
CM058249.1	Liftoff	CDS	35797154	35797175	.	+	.	ID=cds-XP_036010517.1;Parent=rna-XM_036154624.1;Dbxref=GeneID:16201,GenBank:XP_036010517.1,MGI:MGI:1339973;Name=XP_036010517.1;gbkey=CDS;gene=Ilf3;product=interleukin enhancer-binding factor 3 isoform X15;protein_id=XP_036010517.1;extra_copy_number=0
CM058249.1	Liftoff	CDS	35798444	35798535	.	+	.	ID=cds-XP_036010517.1;Parent=rna-XM_036154624.1;Dbxref=GeneID:16201,GenBank:XP_036010517.1,MGI:MGI:1339973;Name=XP_036010517.1;gbkey=CDS;gene=Ilf3;product=interleukin enhancer-binding factor 3 isoform X15;protein_id=XP_036010517.1;extra_copy_number=0
CM058249.1	Liftoff	CDS	35798928	35799023	.	+	.	ID=cds-XP_036010517.1;Parent=rna-XM_036154624.1;Dbxref=GeneID:16201,GenBank:XP_036010517.1,MGI:MGI:1339973;Name=XP_036010517.1;gbkey=CDS;gene=Ilf3;product=interleukin enhancer-binding factor 3 isoform X15;protein_id=XP_036010517.1;extra_copy_number=0
CM058249.1	Liftoff	CDS	35799564	35799675	.	+	.	ID=cds-XP_036010517.1;Parent=rna-XM_036154624.1;Dbxref=GeneID:16201,GenBank:XP_036010517.1,MGI:MGI:1339973;Name=XP_036010517.1;gbkey=CDS;gene=Ilf3;product=interleukin enhancer-binding factor 3 isoform X15;protein_id=XP_036010517.1;extra_copy_number=0
CM058249.1	Liftoff	CDS	35800104	35800201	.	+	.	ID=cds-XP_036010517.1;Parent=rna-XM_036154624.1;Dbxref=GeneID:16201,GenBank:XP_036010517.1,MGI:MGI:1339973;Name=XP_036010517.1;gbkey=CDS;gene=Ilf3;product=interleukin enhancer-binding factor 3 isoform X15;protein_id=XP_036010517.1;extra_copy_number=0
CM058249.1	Liftoff	CDS	35800753	35800864	.	+	.	ID=cds-XP_036010517.1;Parent=rna-XM_036154624.1;Dbxref=GeneID:16201,GenBank:XP_036010517.1,MGI:MGI:1339973;Name=XP_036010517.1;gbkey=CDS;gene=Ilf3;product=interleukin enhancer-binding factor 3 isoform X15;protein_id=XP_036010517.1;extra_copy_number=0
CM058249.1	Liftoff	CDS	35800950	35801060	.	+	.	ID=cds-XP_036010517.1;Parent=rna-XM_036154624.1;Dbxref=GeneID:16201,GenBank:XP_036010517.1,MGI:MGI:1339973;Name=XP_036010517.1;gbkey=CDS;gene=Ilf3;product=interleukin enhancer-binding factor 3 isoform X15;protein_id=XP_036010517.1;extra_copy_number=0
CM058249.1	Liftoff	CDS	35802202	35802401	.	+	.	ID=cds-XP_036010517.1;Parent=rna-XM_036154624.1;Dbxref=GeneID:16201,GenBank:XP_036010517.1,MGI:MGI:1339973;Name=XP_036010517.1;gbkey=CDS;gene=Ilf3;product=interleukin enhancer-binding factor 3 isoform X15;protein_id=XP_036010517.1;extra_copy_number=0
CM058249.1	Liftoff	CDS	35803858	35803983	.	+	.	ID=cds-XP_036010517.1;Parent=rna-XM_036154624.1;Dbxref=GeneID:16201,GenBank:XP_036010517.1,MGI:MGI:1339973;Name=XP_036010517.1;gbkey=CDS;gene=Ilf3;product=interleukin enhancer-binding factor 3 isoform X15;protein_id=XP_036010517.1;extra_copy_number=0
CM058249.1	Liftoff	CDS	35804149	35804325	.	+	.	ID=cds-XP_036010517.1;Parent=rna-XM_036154624.1;Dbxref=GeneID:16201,GenBank:XP_036010517.1,MGI:MGI:1339973;Name=XP_036010517.1;gbkey=CDS;gene=Ilf3;product=interleukin enhancer-binding factor 3 isoform X15;protein_id=XP_036010517.1;extra_copy_number=0
CM058249.1	Liftoff	CDS	35804418	35804574	.	+	.	ID=cds-XP_036010517.1;Parent=rna-XM_036154624.1;Dbxref=GeneID:16201,GenBank:XP_036010517.1,MGI:MGI:1339973;Name=XP_036010517.1;gbkey=CDS;gene=Ilf3;product=interleukin enhancer-binding factor 3 isoform X15;protein_id=XP_036010517.1;extra_copy_number=0
CM058249.1	Liftoff	CDS	35804693	35804746	.	+	.	ID=cds-XP_036010517.1;Parent=rna-XM_036154624.1;Dbxref=GeneID:16201,GenBank:XP_036010517.1,MGI:MGI:1339973;Name=XP_036010517.1;gbkey=CDS;gene=Ilf3;product=interleukin enhancer-binding factor 3 isoform X15;protein_id=XP_036010517.1;extra_copy_number=0
CM058249.1	Liftoff	CDS	35807869	35808234	.	+	.	ID=cds-XP_036010517.1;Parent=rna-XM_036154624.1;Dbxref=GeneID:16201,GenBank:XP_036010517.1,MGI:MGI:1339973;Name=XP_036010517.1;gbkey=CDS;gene=Ilf3;product=interleukin enhancer-binding factor 3 isoform X15;protein_id=XP_036010517.1;extra_copy_number=0
CM058249.1	Liftoff	CDS	35808793	35808924	.	+	.	ID=cds-XP_036010517.1;Parent=rna-XM_036154624.1;Dbxref=GeneID:16201,GenBank:XP_036010517.1,MGI:MGI:1339973;Name=XP_036010517.1;gbkey=CDS;gene=Ilf3;product=interleukin enhancer-binding factor 3 isoform X15;protein_id=XP_036010517.1;extra_copy_number=0
CM058249.1	Liftoff	CDS	35809429	35809565	.	+	.	ID=cds-XP_036010517.1;Parent=rna-XM_036154624.1;Dbxref=GeneID:16201,GenBank:XP_036010517.1,MGI:MGI:1339973;Name=XP_036010517.1;gbkey=CDS;gene=Ilf3;product=interleukin enhancer-binding factor 3 isoform X15;protein_id=XP_036010517.1;extra_copy_number=0
CM058249.1	Liftoff	mRNA	35772579	35810096	.	+	.	ID=rna-XM_036154625.1;Parent=gene-Ilf3;Dbxref=GeneID:16201,GenBank:XM_036154625.1,MGI:MGI:1339973;Name=XM_036154625.1;gbkey=mRNA;gene=Ilf3;model_evidence=Supporting evidence includes similarity to: 5 mRNAs%2C 24 ESTs%2C 1 Protein%2C 2190 long SRA reads%2C and 100%25 coverage of the annotated genomic feature by RNAseq alignments%2C including 36 samples with support for all annotated introns;product=interleukin enhancer binding factor 3%2C transcript variant X35;transcript_id=XM_036154625.1;matches_ref_protein=True;valid_ORF=True;extra_copy_number=0
CM058249.1	Liftoff	exon	35772579	35772832	.	+	.	ID=exon-XM_036154625.1-1;Parent=rna-XM_036154625.1;Dbxref=GeneID:16201,GenBank:XM_036154625.1,MGI:MGI:1339973;gbkey=mRNA;gene=Ilf3;product=interleukin enhancer binding factor 3%2C transcript variant X35;transcript_id=XM_036154625.1;extra_copy_number=0
CM058249.1	Liftoff	exon	35792433	35792530	.	+	.	ID=exon-XM_036154625.1-2;Parent=rna-XM_036154625.1;Dbxref=GeneID:16201,GenBank:XM_036154625.1,MGI:MGI:1339973;gbkey=mRNA;gene=Ilf3;product=interleukin enhancer binding factor 3%2C transcript variant X35;transcript_id=XM_036154625.1;extra_copy_number=0
CM058249.1	Liftoff	exon	35792845	35792883	.	+	.	ID=exon-XM_036154625.1-3;Parent=rna-XM_036154625.1;Dbxref=GeneID:16201,GenBank:XM_036154625.1,MGI:MGI:1339973;gbkey=mRNA;gene=Ilf3;product=interleukin enhancer binding factor 3%2C transcript variant X35;transcript_id=XM_036154625.1;extra_copy_number=0
CM058249.1	Liftoff	exon	35793257	35793486	.	+	.	ID=exon-XM_036154625.1-4;Parent=rna-XM_036154625.1;Dbxref=GeneID:16201,GenBank:XM_036154625.1,MGI:MGI:1339973;gbkey=mRNA;gene=Ilf3;product=interleukin enhancer binding factor 3%2C transcript variant X35;transcript_id=XM_036154625.1;extra_copy_number=0
CM058249.1	Liftoff	exon	35797028	35797175	.	+	.	ID=exon-XM_036154625.1-5;Parent=rna-XM_036154625.1;Dbxref=GeneID:16201,GenBank:XM_036154625.1,MGI:MGI:1339973;gbkey=mRNA;gene=Ilf3;product=interleukin enhancer binding factor 3%2C transcript variant X35;transcript_id=XM_036154625.1;extra_copy_number=0
CM058249.1	Liftoff	exon	35798928	35799023	.	+	.	ID=exon-XM_036154625.1-6;Parent=rna-XM_036154625.1;Dbxref=GeneID:16201,GenBank:XM_036154625.1,MGI:MGI:1339973;gbkey=mRNA;gene=Ilf3;product=interleukin enhancer binding factor 3%2C transcript variant X35;transcript_id=XM_036154625.1;extra_copy_number=0
CM058249.1	Liftoff	exon	35799564	35799675	.	+	.	ID=exon-XM_036154625.1-7;Parent=rna-XM_036154625.1;Dbxref=GeneID:16201,GenBank:XM_036154625.1,MGI:MGI:1339973;gbkey=mRNA;gene=Ilf3;product=interleukin enhancer binding factor 3%2C transcript variant X35;transcript_id=XM_036154625.1;extra_copy_number=0
CM058249.1	Liftoff	exon	35800104	35800201	.	+	.	ID=exon-XM_036154625.1-8;Parent=rna-XM_036154625.1;Dbxref=GeneID:16201,GenBank:XM_036154625.1,MGI:MGI:1339973;gbkey=mRNA;gene=Ilf3;product=interleukin enhancer binding factor 3%2C transcript variant X35;transcript_id=XM_036154625.1;extra_copy_number=0
CM058249.1	Liftoff	exon	35800753	35800864	.	+	.	ID=exon-XM_036154625.1-9;Parent=rna-XM_036154625.1;Dbxref=GeneID:16201,GenBank:XM_036154625.1,MGI:MGI:1339973;gbkey=mRNA;gene=Ilf3;product=interleukin enhancer binding factor 3%2C transcript variant X35;transcript_id=XM_036154625.1;extra_copy_number=0
CM058249.1	Liftoff	exon	35800950	35801060	.	+	.	ID=exon-XM_036154625.1-10;Parent=rna-XM_036154625.1;Dbxref=GeneID:16201,GenBank:XM_036154625.1,MGI:MGI:1339973;gbkey=mRNA;gene=Ilf3;product=interleukin enhancer binding factor 3%2C transcript variant X35;transcript_id=XM_036154625.1;extra_copy_number=0
CM058249.1	Liftoff	exon	35802202	35802401	.	+	.	ID=exon-XM_036154625.1-11;Parent=rna-XM_036154625.1;Dbxref=GeneID:16201,GenBank:XM_036154625.1,MGI:MGI:1339973;gbkey=mRNA;gene=Ilf3;product=interleukin enhancer binding factor 3%2C transcript variant X35;transcript_id=XM_036154625.1;extra_copy_number=0
CM058249.1	Liftoff	exon	35802702	35802869	.	+	.	ID=exon-XM_036154625.1-12;Parent=rna-XM_036154625.1;Dbxref=GeneID:16201,GenBank:XM_036154625.1,MGI:MGI:1339973;gbkey=mRNA;gene=Ilf3;product=interleukin enhancer binding factor 3%2C transcript variant X35;transcript_id=XM_036154625.1;extra_copy_number=0
CM058249.1	Liftoff	exon	35803858	35803983	.	+	.	ID=exon-XM_036154625.1-13;Parent=rna-XM_036154625.1;Dbxref=GeneID:16201,GenBank:XM_036154625.1,MGI:MGI:1339973;gbkey=mRNA;gene=Ilf3;product=interleukin enhancer binding factor 3%2C transcript variant X35;transcript_id=XM_036154625.1;extra_copy_number=0
CM058249.1	Liftoff	exon	35804149	35804325	.	+	.	ID=exon-XM_036154625.1-14;Parent=rna-XM_036154625.1;Dbxref=GeneID:16201,GenBank:XM_036154625.1,MGI:MGI:1339973;gbkey=mRNA;gene=Ilf3;product=interleukin enhancer binding factor 3%2C transcript variant X35;transcript_id=XM_036154625.1;extra_copy_number=0
CM058249.1	Liftoff	exon	35804418	35804574	.	+	.	ID=exon-XM_036154625.1-15;Parent=rna-XM_036154625.1;Dbxref=GeneID:16201,GenBank:XM_036154625.1,MGI:MGI:1339973;gbkey=mRNA;gene=Ilf3;product=interleukin enhancer binding factor 3%2C transcript variant X35;transcript_id=XM_036154625.1;extra_copy_number=0
CM058249.1	Liftoff	exon	35804693	35804746	.	+	.	ID=exon-XM_036154625.1-16;Parent=rna-XM_036154625.1;Dbxref=GeneID:16201,GenBank:XM_036154625.1,MGI:MGI:1339973;gbkey=mRNA;gene=Ilf3;product=interleukin enhancer binding factor 3%2C transcript variant X35;transcript_id=XM_036154625.1;extra_copy_number=0
CM058249.1	Liftoff	exon	35807869	35808234	.	+	.	ID=exon-XM_036154625.1-17;Parent=rna-XM_036154625.1;Dbxref=GeneID:16201,GenBank:XM_036154625.1,MGI:MGI:1339973;gbkey=mRNA;gene=Ilf3;product=interleukin enhancer binding factor 3%2C transcript variant X35;transcript_id=XM_036154625.1;extra_copy_number=0
CM058249.1	Liftoff	exon	35808793	35808924	.	+	.	ID=exon-XM_036154625.1-18;Parent=rna-XM_036154625.1;Dbxref=GeneID:16201,GenBank:XM_036154625.1,MGI:MGI:1339973;gbkey=mRNA;gene=Ilf3;product=interleukin enhancer binding factor 3%2C transcript variant X35;transcript_id=XM_036154625.1;extra_copy_number=0
CM058249.1	Liftoff	exon	35809429	35810096	.	+	.	ID=exon-XM_036154625.1-19;Parent=rna-XM_036154625.1;Dbxref=GeneID:16201,GenBank:XM_036154625.1,MGI:MGI:1339973;gbkey=mRNA;gene=Ilf3;product=interleukin enhancer binding factor 3%2C transcript variant X35;transcript_id=XM_036154625.1;extra_copy_number=0
CM058249.1	Liftoff	CDS	35799612	35799675	.	+	.	ID=cds-XP_036010518.1;Parent=rna-XM_036154625.1;Dbxref=GeneID:16201,GenBank:XP_036010518.1,MGI:MGI:1339973;Name=XP_036010518.1;gbkey=CDS;gene=Ilf3;product=interleukin enhancer-binding factor 3 isoform X16;protein_id=XP_036010518.1;extra_copy_number=0
CM058249.1	Liftoff	CDS	35800104	35800201	.	+	.	ID=cds-XP_036010518.1;Parent=rna-XM_036154625.1;Dbxref=GeneID:16201,GenBank:XP_036010518.1,MGI:MGI:1339973;Name=XP_036010518.1;gbkey=CDS;gene=Ilf3;product=interleukin enhancer-binding factor 3 isoform X16;protein_id=XP_036010518.1;extra_copy_number=0
CM058249.1	Liftoff	CDS	35800753	35800864	.	+	.	ID=cds-XP_036010518.1;Parent=rna-XM_036154625.1;Dbxref=GeneID:16201,GenBank:XP_036010518.1,MGI:MGI:1339973;Name=XP_036010518.1;gbkey=CDS;gene=Ilf3;product=interleukin enhancer-binding factor 3 isoform X16;protein_id=XP_036010518.1;extra_copy_number=0
CM058249.1	Liftoff	CDS	35800950	35801060	.	+	.	ID=cds-XP_036010518.1;Parent=rna-XM_036154625.1;Dbxref=GeneID:16201,GenBank:XP_036010518.1,MGI:MGI:1339973;Name=XP_036010518.1;gbkey=CDS;gene=Ilf3;product=interleukin enhancer-binding factor 3 isoform X16;protein_id=XP_036010518.1;extra_copy_number=0
CM058249.1	Liftoff	CDS	35802202	35802401	.	+	.	ID=cds-XP_036010518.1;Parent=rna-XM_036154625.1;Dbxref=GeneID:16201,GenBank:XP_036010518.1,MGI:MGI:1339973;Name=XP_036010518.1;gbkey=CDS;gene=Ilf3;product=interleukin enhancer-binding factor 3 isoform X16;protein_id=XP_036010518.1;extra_copy_number=0
CM058249.1	Liftoff	CDS	35802702	35802869	.	+	.	ID=cds-XP_036010518.1;Parent=rna-XM_036154625.1;Dbxref=GeneID:16201,GenBank:XP_036010518.1,MGI:MGI:1339973;Name=XP_036010518.1;gbkey=CDS;gene=Ilf3;product=interleukin enhancer-binding factor 3 isoform X16;protein_id=XP_036010518.1;extra_copy_number=0
CM058249.1	Liftoff	CDS	35803858	35803983	.	+	.	ID=cds-XP_036010518.1;Parent=rna-XM_036154625.1;Dbxref=GeneID:16201,GenBank:XP_036010518.1,MGI:MGI:1339973;Name=XP_036010518.1;gbkey=CDS;gene=Ilf3;product=interleukin enhancer-binding factor 3 isoform X16;protein_id=XP_036010518.1;extra_copy_number=0
CM058249.1	Liftoff	CDS	35804149	35804325	.	+	.	ID=cds-XP_036010518.1;Parent=rna-XM_036154625.1;Dbxref=GeneID:16201,GenBank:XP_036010518.1,MGI:MGI:1339973;Name=XP_036010518.1;gbkey=CDS;gene=Ilf3;product=interleukin enhancer-binding factor 3 isoform X16;protein_id=XP_036010518.1;extra_copy_number=0
CM058249.1	Liftoff	CDS	35804418	35804574	.	+	.	ID=cds-XP_036010518.1;Parent=rna-XM_036154625.1;Dbxref=GeneID:16201,GenBank:XP_036010518.1,MGI:MGI:1339973;Name=XP_036010518.1;gbkey=CDS;gene=Ilf3;product=interleukin enhancer-binding factor 3 isoform X16;protein_id=XP_036010518.1;extra_copy_number=0
CM058249.1	Liftoff	CDS	35804693	35804746	.	+	.	ID=cds-XP_036010518.1;Parent=rna-XM_036154625.1;Dbxref=GeneID:16201,GenBank:XP_036010518.1,MGI:MGI:1339973;Name=XP_036010518.1;gbkey=CDS;gene=Ilf3;product=interleukin enhancer-binding factor 3 isoform X16;protein_id=XP_036010518.1;extra_copy_number=0
CM058249.1	Liftoff	CDS	35807869	35808234	.	+	.	ID=cds-XP_036010518.1;Parent=rna-XM_036154625.1;Dbxref=GeneID:16201,GenBank:XP_036010518.1,MGI:MGI:1339973;Name=XP_036010518.1;gbkey=CDS;gene=Ilf3;product=interleukin enhancer-binding factor 3 isoform X16;protein_id=XP_036010518.1;extra_copy_number=0
CM058249.1	Liftoff	CDS	35808793	35808924	.	+	.	ID=cds-XP_036010518.1;Parent=rna-XM_036154625.1;Dbxref=GeneID:16201,GenBank:XP_036010518.1,MGI:MGI:1339973;Name=XP_036010518.1;gbkey=CDS;gene=Ilf3;product=interleukin enhancer-binding factor 3 isoform X16;protein_id=XP_036010518.1;extra_copy_number=0
CM058249.1	Liftoff	CDS	35809429	35809565	.	+	.	ID=cds-XP_036010518.1;Parent=rna-XM_036154625.1;Dbxref=GeneID:16201,GenBank:XP_036010518.1,MGI:MGI:1339973;Name=XP_036010518.1;gbkey=CDS;gene=Ilf3;product=interleukin enhancer-binding factor 3 isoform X16;protein_id=XP_036010518.1;extra_copy_number=0
CM058249.1	Liftoff	mRNA	35772579	35810096	.	+	.	ID=rna-XM_036154626.1;Parent=gene-Ilf3;Dbxref=GeneID:16201,GenBank:XM_036154626.1,MGI:MGI:1339973;Name=XM_036154626.1;gbkey=mRNA;gene=Ilf3;model_evidence=Supporting evidence includes similarity to: 4 mRNAs%2C 26 ESTs%2C 1967 long SRA reads%2C and 100%25 coverage of the annotated genomic feature by RNAseq alignments%2C including 37 samples with support for all annotated introns;product=interleukin enhancer binding factor 3%2C transcript variant X42;transcript_id=XM_036154626.1;matches_ref_protein=True;valid_ORF=True;extra_copy_number=0
CM058249.1	Liftoff	exon	35772579	35772832	.	+	.	ID=exon-XM_036154626.1-1;Parent=rna-XM_036154626.1;Dbxref=GeneID:16201,GenBank:XM_036154626.1,MGI:MGI:1339973;gbkey=mRNA;gene=Ilf3;product=interleukin enhancer binding factor 3%2C transcript variant X42;transcript_id=XM_036154626.1;extra_copy_number=0
CM058249.1	Liftoff	exon	35792433	35792530	.	+	.	ID=exon-XM_036154626.1-2;Parent=rna-XM_036154626.1;Dbxref=GeneID:16201,GenBank:XM_036154626.1,MGI:MGI:1339973;gbkey=mRNA;gene=Ilf3;product=interleukin enhancer binding factor 3%2C transcript variant X42;transcript_id=XM_036154626.1;extra_copy_number=0
CM058249.1	Liftoff	exon	35792845	35792883	.	+	.	ID=exon-XM_036154626.1-3;Parent=rna-XM_036154626.1;Dbxref=GeneID:16201,GenBank:XM_036154626.1,MGI:MGI:1339973;gbkey=mRNA;gene=Ilf3;product=interleukin enhancer binding factor 3%2C transcript variant X42;transcript_id=XM_036154626.1;extra_copy_number=0
CM058249.1	Liftoff	exon	35793257	35793486	.	+	.	ID=exon-XM_036154626.1-4;Parent=rna-XM_036154626.1;Dbxref=GeneID:16201,GenBank:XM_036154626.1,MGI:MGI:1339973;gbkey=mRNA;gene=Ilf3;product=interleukin enhancer binding factor 3%2C transcript variant X42;transcript_id=XM_036154626.1;extra_copy_number=0
CM058249.1	Liftoff	exon	35794039	35794216	.	+	.	ID=exon-XM_036154626.1-5;Parent=rna-XM_036154626.1;Dbxref=GeneID:16201,GenBank:XM_036154626.1,MGI:MGI:1339973;gbkey=mRNA;gene=Ilf3;product=interleukin enhancer binding factor 3%2C transcript variant X42;transcript_id=XM_036154626.1;extra_copy_number=0
CM058249.1	Liftoff	exon	35797028	35797175	.	+	.	ID=exon-XM_036154626.1-6;Parent=rna-XM_036154626.1;Dbxref=GeneID:16201,GenBank:XM_036154626.1,MGI:MGI:1339973;gbkey=mRNA;gene=Ilf3;product=interleukin enhancer binding factor 3%2C transcript variant X42;transcript_id=XM_036154626.1;extra_copy_number=0
CM058249.1	Liftoff	exon	35798928	35799023	.	+	.	ID=exon-XM_036154626.1-7;Parent=rna-XM_036154626.1;Dbxref=GeneID:16201,GenBank:XM_036154626.1,MGI:MGI:1339973;gbkey=mRNA;gene=Ilf3;product=interleukin enhancer binding factor 3%2C transcript variant X42;transcript_id=XM_036154626.1;extra_copy_number=0
CM058249.1	Liftoff	exon	35799564	35799675	.	+	.	ID=exon-XM_036154626.1-8;Parent=rna-XM_036154626.1;Dbxref=GeneID:16201,GenBank:XM_036154626.1,MGI:MGI:1339973;gbkey=mRNA;gene=Ilf3;product=interleukin enhancer binding factor 3%2C transcript variant X42;transcript_id=XM_036154626.1;extra_copy_number=0
CM058249.1	Liftoff	exon	35800753	35800864	.	+	.	ID=exon-XM_036154626.1-9;Parent=rna-XM_036154626.1;Dbxref=GeneID:16201,GenBank:XM_036154626.1,MGI:MGI:1339973;gbkey=mRNA;gene=Ilf3;product=interleukin enhancer binding factor 3%2C transcript variant X42;transcript_id=XM_036154626.1;extra_copy_number=0
CM058249.1	Liftoff	exon	35800950	35801060	.	+	.	ID=exon-XM_036154626.1-10;Parent=rna-XM_036154626.1;Dbxref=GeneID:16201,GenBank:XM_036154626.1,MGI:MGI:1339973;gbkey=mRNA;gene=Ilf3;product=interleukin enhancer binding factor 3%2C transcript variant X42;transcript_id=XM_036154626.1;extra_copy_number=0
CM058249.1	Liftoff	exon	35802202	35802401	.	+	.	ID=exon-XM_036154626.1-11;Parent=rna-XM_036154626.1;Dbxref=GeneID:16201,GenBank:XM_036154626.1,MGI:MGI:1339973;gbkey=mRNA;gene=Ilf3;product=interleukin enhancer binding factor 3%2C transcript variant X42;transcript_id=XM_036154626.1;extra_copy_number=0
CM058249.1	Liftoff	exon	35802702	35802869	.	+	.	ID=exon-XM_036154626.1-12;Parent=rna-XM_036154626.1;Dbxref=GeneID:16201,GenBank:XM_036154626.1,MGI:MGI:1339973;gbkey=mRNA;gene=Ilf3;product=interleukin enhancer binding factor 3%2C transcript variant X42;transcript_id=XM_036154626.1;extra_copy_number=0
CM058249.1	Liftoff	exon	35803858	35803983	.	+	.	ID=exon-XM_036154626.1-13;Parent=rna-XM_036154626.1;Dbxref=GeneID:16201,GenBank:XM_036154626.1,MGI:MGI:1339973;gbkey=mRNA;gene=Ilf3;product=interleukin enhancer binding factor 3%2C transcript variant X42;transcript_id=XM_036154626.1;extra_copy_number=0
CM058249.1	Liftoff	exon	35804149	35804325	.	+	.	ID=exon-XM_036154626.1-14;Parent=rna-XM_036154626.1;Dbxref=GeneID:16201,GenBank:XM_036154626.1,MGI:MGI:1339973;gbkey=mRNA;gene=Ilf3;product=interleukin enhancer binding factor 3%2C transcript variant X42;transcript_id=XM_036154626.1;extra_copy_number=0
CM058249.1	Liftoff	exon	35804418	35804574	.	+	.	ID=exon-XM_036154626.1-15;Parent=rna-XM_036154626.1;Dbxref=GeneID:16201,GenBank:XM_036154626.1,MGI:MGI:1339973;gbkey=mRNA;gene=Ilf3;product=interleukin enhancer binding factor 3%2C transcript variant X42;transcript_id=XM_036154626.1;extra_copy_number=0
CM058249.1	Liftoff	exon	35804693	35804746	.	+	.	ID=exon-XM_036154626.1-16;Parent=rna-XM_036154626.1;Dbxref=GeneID:16201,GenBank:XM_036154626.1,MGI:MGI:1339973;gbkey=mRNA;gene=Ilf3;product=interleukin enhancer binding factor 3%2C transcript variant X42;transcript_id=XM_036154626.1;extra_copy_number=0
CM058249.1	Liftoff	exon	35807869	35808234	.	+	.	ID=exon-XM_036154626.1-17;Parent=rna-XM_036154626.1;Dbxref=GeneID:16201,GenBank:XM_036154626.1,MGI:MGI:1339973;gbkey=mRNA;gene=Ilf3;product=interleukin enhancer binding factor 3%2C transcript variant X42;transcript_id=XM_036154626.1;extra_copy_number=0
CM058249.1	Liftoff	exon	35808793	35808924	.	+	.	ID=exon-XM_036154626.1-18;Parent=rna-XM_036154626.1;Dbxref=GeneID:16201,GenBank:XM_036154626.1,MGI:MGI:1339973;gbkey=mRNA;gene=Ilf3;product=interleukin enhancer binding factor 3%2C transcript variant X42;transcript_id=XM_036154626.1;extra_copy_number=0
CM058249.1	Liftoff	exon	35809429	35810096	.	+	.	ID=exon-XM_036154626.1-19;Parent=rna-XM_036154626.1;Dbxref=GeneID:16201,GenBank:XM_036154626.1,MGI:MGI:1339973;gbkey=mRNA;gene=Ilf3;product=interleukin enhancer binding factor 3%2C transcript variant X42;transcript_id=XM_036154626.1;extra_copy_number=0
CM058249.1	Liftoff	CDS	35800801	35800864	.	+	.	ID=cds-XP_036010519.1;Parent=rna-XM_036154626.1;Dbxref=GeneID:16201,GenBank:XP_036010519.1,MGI:MGI:1339973;Name=XP_036010519.1;gbkey=CDS;gene=Ilf3;product=interleukin enhancer-binding factor 3 isoform X17;protein_id=XP_036010519.1;extra_copy_number=0
CM058249.1	Liftoff	CDS	35800950	35801060	.	+	.	ID=cds-XP_036010519.1;Parent=rna-XM_036154626.1;Dbxref=GeneID:16201,GenBank:XP_036010519.1,MGI:MGI:1339973;Name=XP_036010519.1;gbkey=CDS;gene=Ilf3;product=interleukin enhancer-binding factor 3 isoform X17;protein_id=XP_036010519.1;extra_copy_number=0
CM058249.1	Liftoff	CDS	35802202	35802401	.	+	.	ID=cds-XP_036010519.1;Parent=rna-XM_036154626.1;Dbxref=GeneID:16201,GenBank:XP_036010519.1,MGI:MGI:1339973;Name=XP_036010519.1;gbkey=CDS;gene=Ilf3;product=interleukin enhancer-binding factor 3 isoform X17;protein_id=XP_036010519.1;extra_copy_number=0
CM058249.1	Liftoff	CDS	35802702	35802869	.	+	.	ID=cds-XP_036010519.1;Parent=rna-XM_036154626.1;Dbxref=GeneID:16201,GenBank:XP_036010519.1,MGI:MGI:1339973;Name=XP_036010519.1;gbkey=CDS;gene=Ilf3;product=interleukin enhancer-binding factor 3 isoform X17;protein_id=XP_036010519.1;extra_copy_number=0
CM058249.1	Liftoff	CDS	35803858	35803983	.	+	.	ID=cds-XP_036010519.1;Parent=rna-XM_036154626.1;Dbxref=GeneID:16201,GenBank:XP_036010519.1,MGI:MGI:1339973;Name=XP_036010519.1;gbkey=CDS;gene=Ilf3;product=interleukin enhancer-binding factor 3 isoform X17;protein_id=XP_036010519.1;extra_copy_number=0
CM058249.1	Liftoff	CDS	35804149	35804325	.	+	.	ID=cds-XP_036010519.1;Parent=rna-XM_036154626.1;Dbxref=GeneID:16201,GenBank:XP_036010519.1,MGI:MGI:1339973;Name=XP_036010519.1;gbkey=CDS;gene=Ilf3;product=interleukin enhancer-binding factor 3 isoform X17;protein_id=XP_036010519.1;extra_copy_number=0
CM058249.1	Liftoff	CDS	35804418	35804574	.	+	.	ID=cds-XP_036010519.1;Parent=rna-XM_036154626.1;Dbxref=GeneID:16201,GenBank:XP_036010519.1,MGI:MGI:1339973;Name=XP_036010519.1;gbkey=CDS;gene=Ilf3;product=interleukin enhancer-binding factor 3 isoform X17;protein_id=XP_036010519.1;extra_copy_number=0
CM058249.1	Liftoff	CDS	35804693	35804746	.	+	.	ID=cds-XP_036010519.1;Parent=rna-XM_036154626.1;Dbxref=GeneID:16201,GenBank:XP_036010519.1,MGI:MGI:1339973;Name=XP_036010519.1;gbkey=CDS;gene=Ilf3;product=interleukin enhancer-binding factor 3 isoform X17;protein_id=XP_036010519.1;extra_copy_number=0
CM058249.1	Liftoff	CDS	35807869	35808234	.	+	.	ID=cds-XP_036010519.1;Parent=rna-XM_036154626.1;Dbxref=GeneID:16201,GenBank:XP_036010519.1,MGI:MGI:1339973;Name=XP_036010519.1;gbkey=CDS;gene=Ilf3;product=interleukin enhancer-binding factor 3 isoform X17;protein_id=XP_036010519.1;extra_copy_number=0
CM058249.1	Liftoff	CDS	35808793	35808924	.	+	.	ID=cds-XP_036010519.1;Parent=rna-XM_036154626.1;Dbxref=GeneID:16201,GenBank:XP_036010519.1,MGI:MGI:1339973;Name=XP_036010519.1;gbkey=CDS;gene=Ilf3;product=interleukin enhancer-binding factor 3 isoform X17;protein_id=XP_036010519.1;extra_copy_number=0
CM058249.1	Liftoff	CDS	35809429	35809565	.	+	.	ID=cds-XP_036010519.1;Parent=rna-XM_036154626.1;Dbxref=GeneID:16201,GenBank:XP_036010519.1,MGI:MGI:1339973;Name=XP_036010519.1;gbkey=CDS;gene=Ilf3;product=interleukin enhancer-binding factor 3 isoform X17;protein_id=XP_036010519.1;extra_copy_number=0
CM058249.1	Liftoff	mRNA	35772579	35810088	.	+	.	ID=rna-XM_036154627.1;Parent=gene-Ilf3;Dbxref=GeneID:16201,GenBank:XM_036154627.1,MGI:MGI:1339973;Name=XM_036154627.1;gbkey=mRNA;gene=Ilf3;model_evidence=Supporting evidence includes similarity to: 4 mRNAs%2C 12 ESTs%2C 1278 long SRA reads%2C and 100%25 coverage of the annotated genomic feature by RNAseq alignments%2C including 43 samples with support for all annotated introns;product=interleukin enhancer binding factor 3%2C transcript variant X45;transcript_id=XM_036154627.1;matches_ref_protein=True;valid_ORF=True;extra_copy_number=0
CM058249.1	Liftoff	exon	35772579	35772832	.	+	.	ID=exon-XM_036154627.1-1;Parent=rna-XM_036154627.1;Dbxref=GeneID:16201,GenBank:XM_036154627.1,MGI:MGI:1339973;gbkey=mRNA;gene=Ilf3;product=interleukin enhancer binding factor 3%2C transcript variant X45;transcript_id=XM_036154627.1;extra_copy_number=0
CM058249.1	Liftoff	exon	35792433	35792530	.	+	.	ID=exon-XM_036154627.1-2;Parent=rna-XM_036154627.1;Dbxref=GeneID:16201,GenBank:XM_036154627.1,MGI:MGI:1339973;gbkey=mRNA;gene=Ilf3;product=interleukin enhancer binding factor 3%2C transcript variant X45;transcript_id=XM_036154627.1;extra_copy_number=0
CM058249.1	Liftoff	exon	35793257	35793486	.	+	.	ID=exon-XM_036154627.1-3;Parent=rna-XM_036154627.1;Dbxref=GeneID:16201,GenBank:XM_036154627.1,MGI:MGI:1339973;gbkey=mRNA;gene=Ilf3;product=interleukin enhancer binding factor 3%2C transcript variant X45;transcript_id=XM_036154627.1;extra_copy_number=0
CM058249.1	Liftoff	exon	35794039	35794216	.	+	.	ID=exon-XM_036154627.1-4;Parent=rna-XM_036154627.1;Dbxref=GeneID:16201,GenBank:XM_036154627.1,MGI:MGI:1339973;gbkey=mRNA;gene=Ilf3;product=interleukin enhancer binding factor 3%2C transcript variant X45;transcript_id=XM_036154627.1;extra_copy_number=0
CM058249.1	Liftoff	exon	35797028	35797175	.	+	.	ID=exon-XM_036154627.1-5;Parent=rna-XM_036154627.1;Dbxref=GeneID:16201,GenBank:XM_036154627.1,MGI:MGI:1339973;gbkey=mRNA;gene=Ilf3;product=interleukin enhancer binding factor 3%2C transcript variant X45;transcript_id=XM_036154627.1;extra_copy_number=0
CM058249.1	Liftoff	exon	35798444	35798535	.	+	.	ID=exon-XM_036154627.1-6;Parent=rna-XM_036154627.1;Dbxref=GeneID:16201,GenBank:XM_036154627.1,MGI:MGI:1339973;gbkey=mRNA;gene=Ilf3;product=interleukin enhancer binding factor 3%2C transcript variant X45;transcript_id=XM_036154627.1;extra_copy_number=0
CM058249.1	Liftoff	exon	35798928	35799023	.	+	.	ID=exon-XM_036154627.1-7;Parent=rna-XM_036154627.1;Dbxref=GeneID:16201,GenBank:XM_036154627.1,MGI:MGI:1339973;gbkey=mRNA;gene=Ilf3;product=interleukin enhancer binding factor 3%2C transcript variant X45;transcript_id=XM_036154627.1;extra_copy_number=0
CM058249.1	Liftoff	exon	35799564	35799675	.	+	.	ID=exon-XM_036154627.1-8;Parent=rna-XM_036154627.1;Dbxref=GeneID:16201,GenBank:XM_036154627.1,MGI:MGI:1339973;gbkey=mRNA;gene=Ilf3;product=interleukin enhancer binding factor 3%2C transcript variant X45;transcript_id=XM_036154627.1;extra_copy_number=0
CM058249.1	Liftoff	exon	35800753	35800864	.	+	.	ID=exon-XM_036154627.1-9;Parent=rna-XM_036154627.1;Dbxref=GeneID:16201,GenBank:XM_036154627.1,MGI:MGI:1339973;gbkey=mRNA;gene=Ilf3;product=interleukin enhancer binding factor 3%2C transcript variant X45;transcript_id=XM_036154627.1;extra_copy_number=0
CM058249.1	Liftoff	exon	35800950	35801060	.	+	.	ID=exon-XM_036154627.1-10;Parent=rna-XM_036154627.1;Dbxref=GeneID:16201,GenBank:XM_036154627.1,MGI:MGI:1339973;gbkey=mRNA;gene=Ilf3;product=interleukin enhancer binding factor 3%2C transcript variant X45;transcript_id=XM_036154627.1;extra_copy_number=0
CM058249.1	Liftoff	exon	35802202	35802401	.	+	.	ID=exon-XM_036154627.1-11;Parent=rna-XM_036154627.1;Dbxref=GeneID:16201,GenBank:XM_036154627.1,MGI:MGI:1339973;gbkey=mRNA;gene=Ilf3;product=interleukin enhancer binding factor 3%2C transcript variant X45;transcript_id=XM_036154627.1;extra_copy_number=0
CM058249.1	Liftoff	exon	35802702	35802869	.	+	.	ID=exon-XM_036154627.1-12;Parent=rna-XM_036154627.1;Dbxref=GeneID:16201,GenBank:XM_036154627.1,MGI:MGI:1339973;gbkey=mRNA;gene=Ilf3;product=interleukin enhancer binding factor 3%2C transcript variant X45;transcript_id=XM_036154627.1;extra_copy_number=0
CM058249.1	Liftoff	exon	35803858	35803983	.	+	.	ID=exon-XM_036154627.1-13;Parent=rna-XM_036154627.1;Dbxref=GeneID:16201,GenBank:XM_036154627.1,MGI:MGI:1339973;gbkey=mRNA;gene=Ilf3;product=interleukin enhancer binding factor 3%2C transcript variant X45;transcript_id=XM_036154627.1;extra_copy_number=0
CM058249.1	Liftoff	exon	35804149	35804325	.	+	.	ID=exon-XM_036154627.1-14;Parent=rna-XM_036154627.1;Dbxref=GeneID:16201,GenBank:XM_036154627.1,MGI:MGI:1339973;gbkey=mRNA;gene=Ilf3;product=interleukin enhancer binding factor 3%2C transcript variant X45;transcript_id=XM_036154627.1;extra_copy_number=0
CM058249.1	Liftoff	exon	35804418	35804574	.	+	.	ID=exon-XM_036154627.1-15;Parent=rna-XM_036154627.1;Dbxref=GeneID:16201,GenBank:XM_036154627.1,MGI:MGI:1339973;gbkey=mRNA;gene=Ilf3;product=interleukin enhancer binding factor 3%2C transcript variant X45;transcript_id=XM_036154627.1;extra_copy_number=0
CM058249.1	Liftoff	exon	35804693	35804746	.	+	.	ID=exon-XM_036154627.1-16;Parent=rna-XM_036154627.1;Dbxref=GeneID:16201,GenBank:XM_036154627.1,MGI:MGI:1339973;gbkey=mRNA;gene=Ilf3;product=interleukin enhancer binding factor 3%2C transcript variant X45;transcript_id=XM_036154627.1;extra_copy_number=0
CM058249.1	Liftoff	exon	35807869	35808123	.	+	.	ID=exon-XM_036154627.1-17;Parent=rna-XM_036154627.1;Dbxref=GeneID:16201,GenBank:XM_036154627.1,MGI:MGI:1339973;gbkey=mRNA;gene=Ilf3;product=interleukin enhancer binding factor 3%2C transcript variant X45;transcript_id=XM_036154627.1;extra_copy_number=0
CM058249.1	Liftoff	exon	35808793	35808924	.	+	.	ID=exon-XM_036154627.1-18;Parent=rna-XM_036154627.1;Dbxref=GeneID:16201,GenBank:XM_036154627.1,MGI:MGI:1339973;gbkey=mRNA;gene=Ilf3;product=interleukin enhancer binding factor 3%2C transcript variant X45;transcript_id=XM_036154627.1;extra_copy_number=0
CM058249.1	Liftoff	exon	35809429	35810088	.	+	.	ID=exon-XM_036154627.1-19;Parent=rna-XM_036154627.1;Dbxref=GeneID:16201,GenBank:XM_036154627.1,MGI:MGI:1339973;gbkey=mRNA;gene=Ilf3;product=interleukin enhancer binding factor 3%2C transcript variant X45;transcript_id=XM_036154627.1;extra_copy_number=0
CM058249.1	Liftoff	CDS	35800801	35800864	.	+	.	ID=cds-XP_036010520.1;Parent=rna-XM_036154627.1;Dbxref=GeneID:16201,GenBank:XP_036010520.1,MGI:MGI:1339973;Name=XP_036010520.1;gbkey=CDS;gene=Ilf3;product=interleukin enhancer-binding factor 3 isoform X18;protein_id=XP_036010520.1;extra_copy_number=0
CM058249.1	Liftoff	CDS	35800950	35801060	.	+	.	ID=cds-XP_036010520.1;Parent=rna-XM_036154627.1;Dbxref=GeneID:16201,GenBank:XP_036010520.1,MGI:MGI:1339973;Name=XP_036010520.1;gbkey=CDS;gene=Ilf3;product=interleukin enhancer-binding factor 3 isoform X18;protein_id=XP_036010520.1;extra_copy_number=0
CM058249.1	Liftoff	CDS	35802202	35802401	.	+	.	ID=cds-XP_036010520.1;Parent=rna-XM_036154627.1;Dbxref=GeneID:16201,GenBank:XP_036010520.1,MGI:MGI:1339973;Name=XP_036010520.1;gbkey=CDS;gene=Ilf3;product=interleukin enhancer-binding factor 3 isoform X18;protein_id=XP_036010520.1;extra_copy_number=0
CM058249.1	Liftoff	CDS	35802702	35802869	.	+	.	ID=cds-XP_036010520.1;Parent=rna-XM_036154627.1;Dbxref=GeneID:16201,GenBank:XP_036010520.1,MGI:MGI:1339973;Name=XP_036010520.1;gbkey=CDS;gene=Ilf3;product=interleukin enhancer-binding factor 3 isoform X18;protein_id=XP_036010520.1;extra_copy_number=0
CM058249.1	Liftoff	CDS	35803858	35803983	.	+	.	ID=cds-XP_036010520.1;Parent=rna-XM_036154627.1;Dbxref=GeneID:16201,GenBank:XP_036010520.1,MGI:MGI:1339973;Name=XP_036010520.1;gbkey=CDS;gene=Ilf3;product=interleukin enhancer-binding factor 3 isoform X18;protein_id=XP_036010520.1;extra_copy_number=0
CM058249.1	Liftoff	CDS	35804149	35804325	.	+	.	ID=cds-XP_036010520.1;Parent=rna-XM_036154627.1;Dbxref=GeneID:16201,GenBank:XP_036010520.1,MGI:MGI:1339973;Name=XP_036010520.1;gbkey=CDS;gene=Ilf3;product=interleukin enhancer-binding factor 3 isoform X18;protein_id=XP_036010520.1;extra_copy_number=0
CM058249.1	Liftoff	CDS	35804418	35804574	.	+	.	ID=cds-XP_036010520.1;Parent=rna-XM_036154627.1;Dbxref=GeneID:16201,GenBank:XP_036010520.1,MGI:MGI:1339973;Name=XP_036010520.1;gbkey=CDS;gene=Ilf3;product=interleukin enhancer-binding factor 3 isoform X18;protein_id=XP_036010520.1;extra_copy_number=0
CM058249.1	Liftoff	CDS	35804693	35804746	.	+	.	ID=cds-XP_036010520.1;Parent=rna-XM_036154627.1;Dbxref=GeneID:16201,GenBank:XP_036010520.1,MGI:MGI:1339973;Name=XP_036010520.1;gbkey=CDS;gene=Ilf3;product=interleukin enhancer-binding factor 3 isoform X18;protein_id=XP_036010520.1;extra_copy_number=0
CM058249.1	Liftoff	CDS	35807869	35808123	.	+	.	ID=cds-XP_036010520.1;Parent=rna-XM_036154627.1;Dbxref=GeneID:16201,GenBank:XP_036010520.1,MGI:MGI:1339973;Name=XP_036010520.1;gbkey=CDS;gene=Ilf3;product=interleukin enhancer-binding factor 3 isoform X18;protein_id=XP_036010520.1;extra_copy_number=0
CM058249.1	Liftoff	CDS	35808793	35808924	.	+	.	ID=cds-XP_036010520.1;Parent=rna-XM_036154627.1;Dbxref=GeneID:16201,GenBank:XP_036010520.1,MGI:MGI:1339973;Name=XP_036010520.1;gbkey=CDS;gene=Ilf3;product=interleukin enhancer-binding factor 3 isoform X18;protein_id=XP_036010520.1;extra_copy_number=0
CM058249.1	Liftoff	CDS	35809429	35809565	.	+	.	ID=cds-XP_036010520.1;Parent=rna-XM_036154627.1;Dbxref=GeneID:16201,GenBank:XP_036010520.1,MGI:MGI:1339973;Name=XP_036010520.1;gbkey=CDS;gene=Ilf3;product=interleukin enhancer-binding factor 3 isoform X18;protein_id=XP_036010520.1;extra_copy_number=0
CM058249.1	Liftoff	mRNA	35772579	35810096	.	+	.	ID=rna-XM_036154628.1;Parent=gene-Ilf3;Dbxref=GeneID:16201,GenBank:XM_036154628.1,MGI:MGI:1339973;Name=XM_036154628.1;gbkey=mRNA;gene=Ilf3;model_evidence=Supporting evidence includes similarity to: 6 mRNAs%2C 22 ESTs%2C 1924 long SRA reads%2C and 100%25 coverage of the annotated genomic feature by RNAseq alignments%2C including 39 samples with support for all annotated introns;product=interleukin enhancer binding factor 3%2C transcript variant X48;transcript_id=XM_036154628.1;matches_ref_protein=True;valid_ORF=True;extra_copy_number=0
CM058249.1	Liftoff	exon	35772579	35772832	.	+	.	ID=exon-XM_036154628.1-1;Parent=rna-XM_036154628.1;Dbxref=GeneID:16201,GenBank:XM_036154628.1,MGI:MGI:1339973;gbkey=mRNA;gene=Ilf3;product=interleukin enhancer binding factor 3%2C transcript variant X48;transcript_id=XM_036154628.1;extra_copy_number=0
CM058249.1	Liftoff	exon	35792433	35792530	.	+	.	ID=exon-XM_036154628.1-2;Parent=rna-XM_036154628.1;Dbxref=GeneID:16201,GenBank:XM_036154628.1,MGI:MGI:1339973;gbkey=mRNA;gene=Ilf3;product=interleukin enhancer binding factor 3%2C transcript variant X48;transcript_id=XM_036154628.1;extra_copy_number=0
CM058249.1	Liftoff	exon	35792845	35792883	.	+	.	ID=exon-XM_036154628.1-3;Parent=rna-XM_036154628.1;Dbxref=GeneID:16201,GenBank:XM_036154628.1,MGI:MGI:1339973;gbkey=mRNA;gene=Ilf3;product=interleukin enhancer binding factor 3%2C transcript variant X48;transcript_id=XM_036154628.1;extra_copy_number=0
CM058249.1	Liftoff	exon	35793257	35793486	.	+	.	ID=exon-XM_036154628.1-4;Parent=rna-XM_036154628.1;Dbxref=GeneID:16201,GenBank:XM_036154628.1,MGI:MGI:1339973;gbkey=mRNA;gene=Ilf3;product=interleukin enhancer binding factor 3%2C transcript variant X48;transcript_id=XM_036154628.1;extra_copy_number=0
CM058249.1	Liftoff	exon	35794039	35794216	.	+	.	ID=exon-XM_036154628.1-5;Parent=rna-XM_036154628.1;Dbxref=GeneID:16201,GenBank:XM_036154628.1,MGI:MGI:1339973;gbkey=mRNA;gene=Ilf3;product=interleukin enhancer binding factor 3%2C transcript variant X48;transcript_id=XM_036154628.1;extra_copy_number=0
CM058249.1	Liftoff	exon	35797028	35797175	.	+	.	ID=exon-XM_036154628.1-6;Parent=rna-XM_036154628.1;Dbxref=GeneID:16201,GenBank:XM_036154628.1,MGI:MGI:1339973;gbkey=mRNA;gene=Ilf3;product=interleukin enhancer binding factor 3%2C transcript variant X48;transcript_id=XM_036154628.1;extra_copy_number=0
CM058249.1	Liftoff	exon	35798444	35798535	.	+	.	ID=exon-XM_036154628.1-7;Parent=rna-XM_036154628.1;Dbxref=GeneID:16201,GenBank:XM_036154628.1,MGI:MGI:1339973;gbkey=mRNA;gene=Ilf3;product=interleukin enhancer binding factor 3%2C transcript variant X48;transcript_id=XM_036154628.1;extra_copy_number=0
CM058249.1	Liftoff	exon	35798928	35799023	.	+	.	ID=exon-XM_036154628.1-8;Parent=rna-XM_036154628.1;Dbxref=GeneID:16201,GenBank:XM_036154628.1,MGI:MGI:1339973;gbkey=mRNA;gene=Ilf3;product=interleukin enhancer binding factor 3%2C transcript variant X48;transcript_id=XM_036154628.1;extra_copy_number=0
CM058249.1	Liftoff	exon	35799564	35799675	.	+	.	ID=exon-XM_036154628.1-9;Parent=rna-XM_036154628.1;Dbxref=GeneID:16201,GenBank:XM_036154628.1,MGI:MGI:1339973;gbkey=mRNA;gene=Ilf3;product=interleukin enhancer binding factor 3%2C transcript variant X48;transcript_id=XM_036154628.1;extra_copy_number=0
CM058249.1	Liftoff	exon	35800753	35800864	.	+	.	ID=exon-XM_036154628.1-10;Parent=rna-XM_036154628.1;Dbxref=GeneID:16201,GenBank:XM_036154628.1,MGI:MGI:1339973;gbkey=mRNA;gene=Ilf3;product=interleukin enhancer binding factor 3%2C transcript variant X48;transcript_id=XM_036154628.1;extra_copy_number=0
CM058249.1	Liftoff	exon	35800950	35801060	.	+	.	ID=exon-XM_036154628.1-11;Parent=rna-XM_036154628.1;Dbxref=GeneID:16201,GenBank:XM_036154628.1,MGI:MGI:1339973;gbkey=mRNA;gene=Ilf3;product=interleukin enhancer binding factor 3%2C transcript variant X48;transcript_id=XM_036154628.1;extra_copy_number=0
CM058249.1	Liftoff	exon	35802202	35802401	.	+	.	ID=exon-XM_036154628.1-12;Parent=rna-XM_036154628.1;Dbxref=GeneID:16201,GenBank:XM_036154628.1,MGI:MGI:1339973;gbkey=mRNA;gene=Ilf3;product=interleukin enhancer binding factor 3%2C transcript variant X48;transcript_id=XM_036154628.1;extra_copy_number=0
CM058249.1	Liftoff	exon	35803858	35803983	.	+	.	ID=exon-XM_036154628.1-13;Parent=rna-XM_036154628.1;Dbxref=GeneID:16201,GenBank:XM_036154628.1,MGI:MGI:1339973;gbkey=mRNA;gene=Ilf3;product=interleukin enhancer binding factor 3%2C transcript variant X48;transcript_id=XM_036154628.1;extra_copy_number=0
CM058249.1	Liftoff	exon	35804149	35804325	.	+	.	ID=exon-XM_036154628.1-14;Parent=rna-XM_036154628.1;Dbxref=GeneID:16201,GenBank:XM_036154628.1,MGI:MGI:1339973;gbkey=mRNA;gene=Ilf3;product=interleukin enhancer binding factor 3%2C transcript variant X48;transcript_id=XM_036154628.1;extra_copy_number=0
CM058249.1	Liftoff	exon	35804418	35804574	.	+	.	ID=exon-XM_036154628.1-15;Parent=rna-XM_036154628.1;Dbxref=GeneID:16201,GenBank:XM_036154628.1,MGI:MGI:1339973;gbkey=mRNA;gene=Ilf3;product=interleukin enhancer binding factor 3%2C transcript variant X48;transcript_id=XM_036154628.1;extra_copy_number=0
CM058249.1	Liftoff	exon	35804693	35804746	.	+	.	ID=exon-XM_036154628.1-16;Parent=rna-XM_036154628.1;Dbxref=GeneID:16201,GenBank:XM_036154628.1,MGI:MGI:1339973;gbkey=mRNA;gene=Ilf3;product=interleukin enhancer binding factor 3%2C transcript variant X48;transcript_id=XM_036154628.1;extra_copy_number=0
CM058249.1	Liftoff	exon	35807869	35808234	.	+	.	ID=exon-XM_036154628.1-17;Parent=rna-XM_036154628.1;Dbxref=GeneID:16201,GenBank:XM_036154628.1,MGI:MGI:1339973;gbkey=mRNA;gene=Ilf3;product=interleukin enhancer binding factor 3%2C transcript variant X48;transcript_id=XM_036154628.1;extra_copy_number=0
CM058249.1	Liftoff	exon	35808793	35808924	.	+	.	ID=exon-XM_036154628.1-18;Parent=rna-XM_036154628.1;Dbxref=GeneID:16201,GenBank:XM_036154628.1,MGI:MGI:1339973;gbkey=mRNA;gene=Ilf3;product=interleukin enhancer binding factor 3%2C transcript variant X48;transcript_id=XM_036154628.1;extra_copy_number=0
CM058249.1	Liftoff	exon	35809429	35810096	.	+	.	ID=exon-XM_036154628.1-19;Parent=rna-XM_036154628.1;Dbxref=GeneID:16201,GenBank:XM_036154628.1,MGI:MGI:1339973;gbkey=mRNA;gene=Ilf3;product=interleukin enhancer binding factor 3%2C transcript variant X48;transcript_id=XM_036154628.1;extra_copy_number=0
CM058249.1	Liftoff	CDS	35800801	35800864	.	+	.	ID=cds-XP_036010521.1;Parent=rna-XM_036154628.1;Dbxref=GeneID:16201,GenBank:XP_036010521.1,MGI:MGI:1339973;Name=XP_036010521.1;gbkey=CDS;gene=Ilf3;product=interleukin enhancer-binding factor 3 isoform X19;protein_id=XP_036010521.1;extra_copy_number=0
CM058249.1	Liftoff	CDS	35800950	35801060	.	+	.	ID=cds-XP_036010521.1;Parent=rna-XM_036154628.1;Dbxref=GeneID:16201,GenBank:XP_036010521.1,MGI:MGI:1339973;Name=XP_036010521.1;gbkey=CDS;gene=Ilf3;product=interleukin enhancer-binding factor 3 isoform X19;protein_id=XP_036010521.1;extra_copy_number=0
CM058249.1	Liftoff	CDS	35802202	35802401	.	+	.	ID=cds-XP_036010521.1;Parent=rna-XM_036154628.1;Dbxref=GeneID:16201,GenBank:XP_036010521.1,MGI:MGI:1339973;Name=XP_036010521.1;gbkey=CDS;gene=Ilf3;product=interleukin enhancer-binding factor 3 isoform X19;protein_id=XP_036010521.1;extra_copy_number=0
CM058249.1	Liftoff	CDS	35803858	35803983	.	+	.	ID=cds-XP_036010521.1;Parent=rna-XM_036154628.1;Dbxref=GeneID:16201,GenBank:XP_036010521.1,MGI:MGI:1339973;Name=XP_036010521.1;gbkey=CDS;gene=Ilf3;product=interleukin enhancer-binding factor 3 isoform X19;protein_id=XP_036010521.1;extra_copy_number=0
CM058249.1	Liftoff	CDS	35804149	35804325	.	+	.	ID=cds-XP_036010521.1;Parent=rna-XM_036154628.1;Dbxref=GeneID:16201,GenBank:XP_036010521.1,MGI:MGI:1339973;Name=XP_036010521.1;gbkey=CDS;gene=Ilf3;product=interleukin enhancer-binding factor 3 isoform X19;protein_id=XP_036010521.1;extra_copy_number=0
CM058249.1	Liftoff	CDS	35804418	35804574	.	+	.	ID=cds-XP_036010521.1;Parent=rna-XM_036154628.1;Dbxref=GeneID:16201,GenBank:XP_036010521.1,MGI:MGI:1339973;Name=XP_036010521.1;gbkey=CDS;gene=Ilf3;product=interleukin enhancer-binding factor 3 isoform X19;protein_id=XP_036010521.1;extra_copy_number=0
CM058249.1	Liftoff	CDS	35804693	35804746	.	+	.	ID=cds-XP_036010521.1;Parent=rna-XM_036154628.1;Dbxref=GeneID:16201,GenBank:XP_036010521.1,MGI:MGI:1339973;Name=XP_036010521.1;gbkey=CDS;gene=Ilf3;product=interleukin enhancer-binding factor 3 isoform X19;protein_id=XP_036010521.1;extra_copy_number=0
CM058249.1	Liftoff	CDS	35807869	35808234	.	+	.	ID=cds-XP_036010521.1;Parent=rna-XM_036154628.1;Dbxref=GeneID:16201,GenBank:XP_036010521.1,MGI:MGI:1339973;Name=XP_036010521.1;gbkey=CDS;gene=Ilf3;product=interleukin enhancer-binding factor 3 isoform X19;protein_id=XP_036010521.1;extra_copy_number=0
CM058249.1	Liftoff	CDS	35808793	35808924	.	+	.	ID=cds-XP_036010521.1;Parent=rna-XM_036154628.1;Dbxref=GeneID:16201,GenBank:XP_036010521.1,MGI:MGI:1339973;Name=XP_036010521.1;gbkey=CDS;gene=Ilf3;product=interleukin enhancer-binding factor 3 isoform X19;protein_id=XP_036010521.1;extra_copy_number=0
CM058249.1	Liftoff	CDS	35809429	35809565	.	+	.	ID=cds-XP_036010521.1;Parent=rna-XM_036154628.1;Dbxref=GeneID:16201,GenBank:XP_036010521.1,MGI:MGI:1339973;Name=XP_036010521.1;gbkey=CDS;gene=Ilf3;product=interleukin enhancer-binding factor 3 isoform X19;protein_id=XP_036010521.1;extra_copy_number=0
CM058249.1	Liftoff	mRNA	35772604	35810096	.	+	.	ID=rna-NM_001042707.2;Parent=gene-Ilf3;Dbxref=GeneID:16201,GenBank:NM_001042707.2,MGI:MGI:1339973;Name=NM_001042707.2;gbkey=mRNA;gene=Ilf3;product=interleukin enhancer binding factor 3%2C transcript variant 2;tag=RefSeq Select;transcript_id=NM_001042707.2;matches_ref_protein=True;valid_ORF=True;extra_copy_number=0
CM058249.1	Liftoff	exon	35772604	35772832	.	+	.	ID=exon-NM_001042707.2-1;Parent=rna-NM_001042707.2;Dbxref=GeneID:16201,GenBank:NM_001042707.2,MGI:MGI:1339973;gbkey=mRNA;gene=Ilf3;product=interleukin enhancer binding factor 3%2C transcript variant 2;tag=RefSeq Select;transcript_id=NM_001042707.2;extra_copy_number=0
CM058249.1	Liftoff	exon	35792433	35792530	.	+	.	ID=exon-NM_001042707.2-2;Parent=rna-NM_001042707.2;Dbxref=GeneID:16201,GenBank:NM_001042707.2,MGI:MGI:1339973;gbkey=mRNA;gene=Ilf3;product=interleukin enhancer binding factor 3%2C transcript variant 2;tag=RefSeq Select;transcript_id=NM_001042707.2;extra_copy_number=0
CM058249.1	Liftoff	exon	35793257	35793486	.	+	.	ID=exon-NM_001042707.2-3;Parent=rna-NM_001042707.2;Dbxref=GeneID:16201,GenBank:NM_001042707.2,MGI:MGI:1339973;gbkey=mRNA;gene=Ilf3;product=interleukin enhancer binding factor 3%2C transcript variant 2;tag=RefSeq Select;transcript_id=NM_001042707.2;extra_copy_number=0
CM058249.1	Liftoff	exon	35794039	35794216	.	+	.	ID=exon-NM_001042707.2-4;Parent=rna-NM_001042707.2;Dbxref=GeneID:16201,GenBank:NM_001042707.2,MGI:MGI:1339973;gbkey=mRNA;gene=Ilf3;product=interleukin enhancer binding factor 3%2C transcript variant 2;tag=RefSeq Select;transcript_id=NM_001042707.2;extra_copy_number=0
CM058249.1	Liftoff	exon	35797028	35797175	.	+	.	ID=exon-NM_001042707.2-5;Parent=rna-NM_001042707.2;Dbxref=GeneID:16201,GenBank:NM_001042707.2,MGI:MGI:1339973;gbkey=mRNA;gene=Ilf3;product=interleukin enhancer binding factor 3%2C transcript variant 2;tag=RefSeq Select;transcript_id=NM_001042707.2;extra_copy_number=0
CM058249.1	Liftoff	exon	35798444	35798535	.	+	.	ID=exon-NM_001042707.2-6;Parent=rna-NM_001042707.2;Dbxref=GeneID:16201,GenBank:NM_001042707.2,MGI:MGI:1339973;gbkey=mRNA;gene=Ilf3;product=interleukin enhancer binding factor 3%2C transcript variant 2;tag=RefSeq Select;transcript_id=NM_001042707.2;extra_copy_number=0
CM058249.1	Liftoff	exon	35798928	35799023	.	+	.	ID=exon-NM_001042707.2-7;Parent=rna-NM_001042707.2;Dbxref=GeneID:16201,GenBank:NM_001042707.2,MGI:MGI:1339973;gbkey=mRNA;gene=Ilf3;product=interleukin enhancer binding factor 3%2C transcript variant 2;tag=RefSeq Select;transcript_id=NM_001042707.2;extra_copy_number=0
CM058249.1	Liftoff	exon	35799564	35799675	.	+	.	ID=exon-NM_001042707.2-8;Parent=rna-NM_001042707.2;Dbxref=GeneID:16201,GenBank:NM_001042707.2,MGI:MGI:1339973;gbkey=mRNA;gene=Ilf3;product=interleukin enhancer binding factor 3%2C transcript variant 2;tag=RefSeq Select;transcript_id=NM_001042707.2;extra_copy_number=0
CM058249.1	Liftoff	exon	35800104	35800201	.	+	.	ID=exon-NM_001042707.2-9;Parent=rna-NM_001042707.2;Dbxref=GeneID:16201,GenBank:NM_001042707.2,MGI:MGI:1339973;gbkey=mRNA;gene=Ilf3;product=interleukin enhancer binding factor 3%2C transcript variant 2;tag=RefSeq Select;transcript_id=NM_001042707.2;extra_copy_number=0
CM058249.1	Liftoff	exon	35800753	35800864	.	+	.	ID=exon-NM_001042707.2-10;Parent=rna-NM_001042707.2;Dbxref=GeneID:16201,GenBank:NM_001042707.2,MGI:MGI:1339973;gbkey=mRNA;gene=Ilf3;product=interleukin enhancer binding factor 3%2C transcript variant 2;tag=RefSeq Select;transcript_id=NM_001042707.2;extra_copy_number=0
CM058249.1	Liftoff	exon	35800950	35801060	.	+	.	ID=exon-NM_001042707.2-11;Parent=rna-NM_001042707.2;Dbxref=GeneID:16201,GenBank:NM_001042707.2,MGI:MGI:1339973;gbkey=mRNA;gene=Ilf3;product=interleukin enhancer binding factor 3%2C transcript variant 2;tag=RefSeq Select;transcript_id=NM_001042707.2;extra_copy_number=0
CM058249.1	Liftoff	exon	35802202	35802401	.	+	.	ID=exon-NM_001042707.2-12;Parent=rna-NM_001042707.2;Dbxref=GeneID:16201,GenBank:NM_001042707.2,MGI:MGI:1339973;gbkey=mRNA;gene=Ilf3;product=interleukin enhancer binding factor 3%2C transcript variant 2;tag=RefSeq Select;transcript_id=NM_001042707.2;extra_copy_number=0
CM058249.1	Liftoff	exon	35802702	35802869	.	+	.	ID=exon-NM_001042707.2-13;Parent=rna-NM_001042707.2;Dbxref=GeneID:16201,GenBank:NM_001042707.2,MGI:MGI:1339973;gbkey=mRNA;gene=Ilf3;product=interleukin enhancer binding factor 3%2C transcript variant 2;tag=RefSeq Select;transcript_id=NM_001042707.2;extra_copy_number=0
CM058249.1	Liftoff	exon	35803858	35803983	.	+	.	ID=exon-NM_001042707.2-14;Parent=rna-NM_001042707.2;Dbxref=GeneID:16201,GenBank:NM_001042707.2,MGI:MGI:1339973;gbkey=mRNA;gene=Ilf3;product=interleukin enhancer binding factor 3%2C transcript variant 2;tag=RefSeq Select;transcript_id=NM_001042707.2;extra_copy_number=0
CM058249.1	Liftoff	exon	35804149	35804325	.	+	.	ID=exon-NM_001042707.2-15;Parent=rna-NM_001042707.2;Dbxref=GeneID:16201,GenBank:NM_001042707.2,MGI:MGI:1339973;gbkey=mRNA;gene=Ilf3;product=interleukin enhancer binding factor 3%2C transcript variant 2;tag=RefSeq Select;transcript_id=NM_001042707.2;extra_copy_number=0
CM058249.1	Liftoff	exon	35804418	35804574	.	+	.	ID=exon-NM_001042707.2-16;Parent=rna-NM_001042707.2;Dbxref=GeneID:16201,GenBank:NM_001042707.2,MGI:MGI:1339973;gbkey=mRNA;gene=Ilf3;product=interleukin enhancer binding factor 3%2C transcript variant 2;tag=RefSeq Select;transcript_id=NM_001042707.2;extra_copy_number=0
CM058249.1	Liftoff	exon	35804693	35804746	.	+	.	ID=exon-NM_001042707.2-17;Parent=rna-NM_001042707.2;Dbxref=GeneID:16201,GenBank:NM_001042707.2,MGI:MGI:1339973;gbkey=mRNA;gene=Ilf3;product=interleukin enhancer binding factor 3%2C transcript variant 2;tag=RefSeq Select;transcript_id=NM_001042707.2;extra_copy_number=0
CM058249.1	Liftoff	exon	35807869	35808234	.	+	.	ID=exon-NM_001042707.2-18;Parent=rna-NM_001042707.2;Dbxref=GeneID:16201,GenBank:NM_001042707.2,MGI:MGI:1339973;gbkey=mRNA;gene=Ilf3;product=interleukin enhancer binding factor 3%2C transcript variant 2;tag=RefSeq Select;transcript_id=NM_001042707.2;extra_copy_number=0
CM058249.1	Liftoff	exon	35808793	35808924	.	+	.	ID=exon-NM_001042707.2-19;Parent=rna-NM_001042707.2;Dbxref=GeneID:16201,GenBank:NM_001042707.2,MGI:MGI:1339973;gbkey=mRNA;gene=Ilf3;product=interleukin enhancer binding factor 3%2C transcript variant 2;tag=RefSeq Select;transcript_id=NM_001042707.2;extra_copy_number=0
CM058249.1	Liftoff	exon	35809429	35810096	.	+	.	ID=exon-NM_001042707.2-20;Parent=rna-NM_001042707.2;Dbxref=GeneID:16201,GenBank:NM_001042707.2,MGI:MGI:1339973;gbkey=mRNA;gene=Ilf3;product=interleukin enhancer binding factor 3%2C transcript variant 2;tag=RefSeq Select;transcript_id=NM_001042707.2;extra_copy_number=0
CM058249.1	Liftoff	CDS	35792528	35792530	.	+	.	ID=cds-NP_001036172.1;Parent=rna-NM_001042707.2;Dbxref=CCDS:CCDS40552.1,GeneID:16201,GenBank:NP_001036172.1,MGI:MGI:1339973;Name=NP_001036172.1;Note=isoform 2 is encoded by transcript variant 2;gbkey=CDS;gene=Ilf3;product=interleukin enhancer-binding factor 3 isoform 2;protein_id=NP_001036172.1;tag=RefSeq Select;extra_copy_number=0
CM058249.1	Liftoff	CDS	35793257	35793486	.	+	.	ID=cds-NP_001036172.1;Parent=rna-NM_001042707.2;Dbxref=CCDS:CCDS40552.1,GeneID:16201,GenBank:NP_001036172.1,MGI:MGI:1339973;Name=NP_001036172.1;Note=isoform 2 is encoded by transcript variant 2;gbkey=CDS;gene=Ilf3;product=interleukin enhancer-binding factor 3 isoform 2;protein_id=NP_001036172.1;tag=RefSeq Select;extra_copy_number=0
CM058249.1	Liftoff	CDS	35794039	35794216	.	+	.	ID=cds-NP_001036172.1;Parent=rna-NM_001042707.2;Dbxref=CCDS:CCDS40552.1,GeneID:16201,GenBank:NP_001036172.1,MGI:MGI:1339973;Name=NP_001036172.1;Note=isoform 2 is encoded by transcript variant 2;gbkey=CDS;gene=Ilf3;product=interleukin enhancer-binding factor 3 isoform 2;protein_id=NP_001036172.1;tag=RefSeq Select;extra_copy_number=0
CM058249.1	Liftoff	CDS	35797028	35797175	.	+	.	ID=cds-NP_001036172.1;Parent=rna-NM_001042707.2;Dbxref=CCDS:CCDS40552.1,GeneID:16201,GenBank:NP_001036172.1,MGI:MGI:1339973;Name=NP_001036172.1;Note=isoform 2 is encoded by transcript variant 2;gbkey=CDS;gene=Ilf3;product=interleukin enhancer-binding factor 3 isoform 2;protein_id=NP_001036172.1;tag=RefSeq Select;extra_copy_number=0
CM058249.1	Liftoff	CDS	35798444	35798535	.	+	.	ID=cds-NP_001036172.1;Parent=rna-NM_001042707.2;Dbxref=CCDS:CCDS40552.1,GeneID:16201,GenBank:NP_001036172.1,MGI:MGI:1339973;Name=NP_001036172.1;Note=isoform 2 is encoded by transcript variant 2;gbkey=CDS;gene=Ilf3;product=interleukin enhancer-binding factor 3 isoform 2;protein_id=NP_001036172.1;tag=RefSeq Select;extra_copy_number=0
CM058249.1	Liftoff	CDS	35798928	35799023	.	+	.	ID=cds-NP_001036172.1;Parent=rna-NM_001042707.2;Dbxref=CCDS:CCDS40552.1,GeneID:16201,GenBank:NP_001036172.1,MGI:MGI:1339973;Name=NP_001036172.1;Note=isoform 2 is encoded by transcript variant 2;gbkey=CDS;gene=Ilf3;product=interleukin enhancer-binding factor 3 isoform 2;protein_id=NP_001036172.1;tag=RefSeq Select;extra_copy_number=0
CM058249.1	Liftoff	CDS	35799564	35799675	.	+	.	ID=cds-NP_001036172.1;Parent=rna-NM_001042707.2;Dbxref=CCDS:CCDS40552.1,GeneID:16201,GenBank:NP_001036172.1,MGI:MGI:1339973;Name=NP_001036172.1;Note=isoform 2 is encoded by transcript variant 2;gbkey=CDS;gene=Ilf3;product=interleukin enhancer-binding factor 3 isoform 2;protein_id=NP_001036172.1;tag=RefSeq Select;extra_copy_number=0
CM058249.1	Liftoff	CDS	35800104	35800201	.	+	.	ID=cds-NP_001036172.1;Parent=rna-NM_001042707.2;Dbxref=CCDS:CCDS40552.1,GeneID:16201,GenBank:NP_001036172.1,MGI:MGI:1339973;Name=NP_001036172.1;Note=isoform 2 is encoded by transcript variant 2;gbkey=CDS;gene=Ilf3;product=interleukin enhancer-binding factor 3 isoform 2;protein_id=NP_001036172.1;tag=RefSeq Select;extra_copy_number=0
CM058249.1	Liftoff	CDS	35800753	35800864	.	+	.	ID=cds-NP_001036172.1;Parent=rna-NM_001042707.2;Dbxref=CCDS:CCDS40552.1,GeneID:16201,GenBank:NP_001036172.1,MGI:MGI:1339973;Name=NP_001036172.1;Note=isoform 2 is encoded by transcript variant 2;gbkey=CDS;gene=Ilf3;product=interleukin enhancer-binding factor 3 isoform 2;protein_id=NP_001036172.1;tag=RefSeq Select;extra_copy_number=0
CM058249.1	Liftoff	CDS	35800950	35801060	.	+	.	ID=cds-NP_001036172.1;Parent=rna-NM_001042707.2;Dbxref=CCDS:CCDS40552.1,GeneID:16201,GenBank:NP_001036172.1,MGI:MGI:1339973;Name=NP_001036172.1;Note=isoform 2 is encoded by transcript variant 2;gbkey=CDS;gene=Ilf3;product=interleukin enhancer-binding factor 3 isoform 2;protein_id=NP_001036172.1;tag=RefSeq Select;extra_copy_number=0
CM058249.1	Liftoff	CDS	35802202	35802401	.	+	.	ID=cds-NP_001036172.1;Parent=rna-NM_001042707.2;Dbxref=CCDS:CCDS40552.1,GeneID:16201,GenBank:NP_001036172.1,MGI:MGI:1339973;Name=NP_001036172.1;Note=isoform 2 is encoded by transcript variant 2;gbkey=CDS;gene=Ilf3;product=interleukin enhancer-binding factor 3 isoform 2;protein_id=NP_001036172.1;tag=RefSeq Select;extra_copy_number=0
CM058249.1	Liftoff	CDS	35802702	35802869	.	+	.	ID=cds-NP_001036172.1;Parent=rna-NM_001042707.2;Dbxref=CCDS:CCDS40552.1,GeneID:16201,GenBank:NP_001036172.1,MGI:MGI:1339973;Name=NP_001036172.1;Note=isoform 2 is encoded by transcript variant 2;gbkey=CDS;gene=Ilf3;product=interleukin enhancer-binding factor 3 isoform 2;protein_id=NP_001036172.1;tag=RefSeq Select;extra_copy_number=0
CM058249.1	Liftoff	CDS	35803858	35803983	.	+	.	ID=cds-NP_001036172.1;Parent=rna-NM_001042707.2;Dbxref=CCDS:CCDS40552.1,GeneID:16201,GenBank:NP_001036172.1,MGI:MGI:1339973;Name=NP_001036172.1;Note=isoform 2 is encoded by transcript variant 2;gbkey=CDS;gene=Ilf3;product=interleukin enhancer-binding factor 3 isoform 2;protein_id=NP_001036172.1;tag=RefSeq Select;extra_copy_number=0
CM058249.1	Liftoff	CDS	35804149	35804325	.	+	.	ID=cds-NP_001036172.1;Parent=rna-NM_001042707.2;Dbxref=CCDS:CCDS40552.1,GeneID:16201,GenBank:NP_001036172.1,MGI:MGI:1339973;Name=NP_001036172.1;Note=isoform 2 is encoded by transcript variant 2;gbkey=CDS;gene=Ilf3;product=interleukin enhancer-binding factor 3 isoform 2;protein_id=NP_001036172.1;tag=RefSeq Select;extra_copy_number=0
CM058249.1	Liftoff	CDS	35804418	35804574	.	+	.	ID=cds-NP_001036172.1;Parent=rna-NM_001042707.2;Dbxref=CCDS:CCDS40552.1,GeneID:16201,GenBank:NP_001036172.1,MGI:MGI:1339973;Name=NP_001036172.1;Note=isoform 2 is encoded by transcript variant 2;gbkey=CDS;gene=Ilf3;product=interleukin enhancer-binding factor 3 isoform 2;protein_id=NP_001036172.1;tag=RefSeq Select;extra_copy_number=0
CM058249.1	Liftoff	CDS	35804693	35804746	.	+	.	ID=cds-NP_001036172.1;Parent=rna-NM_001042707.2;Dbxref=CCDS:CCDS40552.1,GeneID:16201,GenBank:NP_001036172.1,MGI:MGI:1339973;Name=NP_001036172.1;Note=isoform 2 is encoded by transcript variant 2;gbkey=CDS;gene=Ilf3;product=interleukin enhancer-binding factor 3 isoform 2;protein_id=NP_001036172.1;tag=RefSeq Select;extra_copy_number=0
CM058249.1	Liftoff	CDS	35807869	35808234	.	+	.	ID=cds-NP_001036172.1;Parent=rna-NM_001042707.2;Dbxref=CCDS:CCDS40552.1,GeneID:16201,GenBank:NP_001036172.1,MGI:MGI:1339973;Name=NP_001036172.1;Note=isoform 2 is encoded by transcript variant 2;gbkey=CDS;gene=Ilf3;product=interleukin enhancer-binding factor 3 isoform 2;protein_id=NP_001036172.1;tag=RefSeq Select;extra_copy_number=0
CM058249.1	Liftoff	CDS	35808793	35808924	.	+	.	ID=cds-NP_001036172.1;Parent=rna-NM_001042707.2;Dbxref=CCDS:CCDS40552.1,GeneID:16201,GenBank:NP_001036172.1,MGI:MGI:1339973;Name=NP_001036172.1;Note=isoform 2 is encoded by transcript variant 2;gbkey=CDS;gene=Ilf3;product=interleukin enhancer-binding factor 3 isoform 2;protein_id=NP_001036172.1;tag=RefSeq Select;extra_copy_number=0
CM058249.1	Liftoff	CDS	35809429	35809565	.	+	.	ID=cds-NP_001036172.1;Parent=rna-NM_001042707.2;Dbxref=CCDS:CCDS40552.1,GeneID:16201,GenBank:NP_001036172.1,MGI:MGI:1339973;Name=NP_001036172.1;Note=isoform 2 is encoded by transcript variant 2;gbkey=CDS;gene=Ilf3;product=interleukin enhancer-binding factor 3 isoform 2;protein_id=NP_001036172.1;tag=RefSeq Select;extra_copy_number=0
CM058249.1	Liftoff	mRNA	35772604	35806536	.	+	.	ID=rna-NM_001042708.2;Parent=gene-Ilf3;Dbxref=GeneID:16201,GenBank:NM_001042708.2,MGI:MGI:1339973;Name=NM_001042708.2;gbkey=mRNA;gene=Ilf3;product=interleukin enhancer binding factor 3%2C transcript variant 3;transcript_id=NM_001042708.2;matches_ref_protein=True;valid_ORF=True;extra_copy_number=0
CM058249.1	Liftoff	exon	35772604	35772832	.	+	.	ID=exon-NM_001042708.2-1;Parent=rna-NM_001042708.2;Dbxref=GeneID:16201,GenBank:NM_001042708.2,MGI:MGI:1339973;gbkey=mRNA;gene=Ilf3;product=interleukin enhancer binding factor 3%2C transcript variant 3;transcript_id=NM_001042708.2;extra_copy_number=0
CM058249.1	Liftoff	exon	35792433	35792530	.	+	.	ID=exon-NM_001042708.2-2;Parent=rna-NM_001042708.2;Dbxref=GeneID:16201,GenBank:NM_001042708.2,MGI:MGI:1339973;gbkey=mRNA;gene=Ilf3;product=interleukin enhancer binding factor 3%2C transcript variant 3;transcript_id=NM_001042708.2;extra_copy_number=0
CM058249.1	Liftoff	exon	35792845	35792883	.	+	.	ID=exon-NM_001042708.2-3;Parent=rna-NM_001042708.2;Dbxref=GeneID:16201,GenBank:NM_001042708.2,MGI:MGI:1339973;gbkey=mRNA;gene=Ilf3;product=interleukin enhancer binding factor 3%2C transcript variant 3;transcript_id=NM_001042708.2;extra_copy_number=0
CM058249.1	Liftoff	exon	35793257	35793486	.	+	.	ID=exon-NM_001042708.2-4;Parent=rna-NM_001042708.2;Dbxref=GeneID:16201,GenBank:NM_001042708.2,MGI:MGI:1339973;gbkey=mRNA;gene=Ilf3;product=interleukin enhancer binding factor 3%2C transcript variant 3;transcript_id=NM_001042708.2;extra_copy_number=0
CM058249.1	Liftoff	exon	35794039	35794216	.	+	.	ID=exon-NM_001042708.2-5;Parent=rna-NM_001042708.2;Dbxref=GeneID:16201,GenBank:NM_001042708.2,MGI:MGI:1339973;gbkey=mRNA;gene=Ilf3;product=interleukin enhancer binding factor 3%2C transcript variant 3;transcript_id=NM_001042708.2;extra_copy_number=0
CM058249.1	Liftoff	exon	35797028	35797175	.	+	.	ID=exon-NM_001042708.2-6;Parent=rna-NM_001042708.2;Dbxref=GeneID:16201,GenBank:NM_001042708.2,MGI:MGI:1339973;gbkey=mRNA;gene=Ilf3;product=interleukin enhancer binding factor 3%2C transcript variant 3;transcript_id=NM_001042708.2;extra_copy_number=0
CM058249.1	Liftoff	exon	35798444	35798535	.	+	.	ID=exon-NM_001042708.2-7;Parent=rna-NM_001042708.2;Dbxref=GeneID:16201,GenBank:NM_001042708.2,MGI:MGI:1339973;gbkey=mRNA;gene=Ilf3;product=interleukin enhancer binding factor 3%2C transcript variant 3;transcript_id=NM_001042708.2;extra_copy_number=0
CM058249.1	Liftoff	exon	35798928	35799023	.	+	.	ID=exon-NM_001042708.2-8;Parent=rna-NM_001042708.2;Dbxref=GeneID:16201,GenBank:NM_001042708.2,MGI:MGI:1339973;gbkey=mRNA;gene=Ilf3;product=interleukin enhancer binding factor 3%2C transcript variant 3;transcript_id=NM_001042708.2;extra_copy_number=0
CM058249.1	Liftoff	exon	35799564	35799675	.	+	.	ID=exon-NM_001042708.2-9;Parent=rna-NM_001042708.2;Dbxref=GeneID:16201,GenBank:NM_001042708.2,MGI:MGI:1339973;gbkey=mRNA;gene=Ilf3;product=interleukin enhancer binding factor 3%2C transcript variant 3;transcript_id=NM_001042708.2;extra_copy_number=0
CM058249.1	Liftoff	exon	35800104	35800201	.	+	.	ID=exon-NM_001042708.2-10;Parent=rna-NM_001042708.2;Dbxref=GeneID:16201,GenBank:NM_001042708.2,MGI:MGI:1339973;gbkey=mRNA;gene=Ilf3;product=interleukin enhancer binding factor 3%2C transcript variant 3;transcript_id=NM_001042708.2;extra_copy_number=0
CM058249.1	Liftoff	exon	35800753	35800864	.	+	.	ID=exon-NM_001042708.2-11;Parent=rna-NM_001042708.2;Dbxref=GeneID:16201,GenBank:NM_001042708.2,MGI:MGI:1339973;gbkey=mRNA;gene=Ilf3;product=interleukin enhancer binding factor 3%2C transcript variant 3;transcript_id=NM_001042708.2;extra_copy_number=0
CM058249.1	Liftoff	exon	35800950	35801060	.	+	.	ID=exon-NM_001042708.2-12;Parent=rna-NM_001042708.2;Dbxref=GeneID:16201,GenBank:NM_001042708.2,MGI:MGI:1339973;gbkey=mRNA;gene=Ilf3;product=interleukin enhancer binding factor 3%2C transcript variant 3;transcript_id=NM_001042708.2;extra_copy_number=0
CM058249.1	Liftoff	exon	35802202	35802401	.	+	.	ID=exon-NM_001042708.2-13;Parent=rna-NM_001042708.2;Dbxref=GeneID:16201,GenBank:NM_001042708.2,MGI:MGI:1339973;gbkey=mRNA;gene=Ilf3;product=interleukin enhancer binding factor 3%2C transcript variant 3;transcript_id=NM_001042708.2;extra_copy_number=0
CM058249.1	Liftoff	exon	35802702	35802869	.	+	.	ID=exon-NM_001042708.2-14;Parent=rna-NM_001042708.2;Dbxref=GeneID:16201,GenBank:NM_001042708.2,MGI:MGI:1339973;gbkey=mRNA;gene=Ilf3;product=interleukin enhancer binding factor 3%2C transcript variant 3;transcript_id=NM_001042708.2;extra_copy_number=0
CM058249.1	Liftoff	exon	35803858	35803983	.	+	.	ID=exon-NM_001042708.2-15;Parent=rna-NM_001042708.2;Dbxref=GeneID:16201,GenBank:NM_001042708.2,MGI:MGI:1339973;gbkey=mRNA;gene=Ilf3;product=interleukin enhancer binding factor 3%2C transcript variant 3;transcript_id=NM_001042708.2;extra_copy_number=0
CM058249.1	Liftoff	exon	35804149	35804325	.	+	.	ID=exon-NM_001042708.2-16;Parent=rna-NM_001042708.2;Dbxref=GeneID:16201,GenBank:NM_001042708.2,MGI:MGI:1339973;gbkey=mRNA;gene=Ilf3;product=interleukin enhancer binding factor 3%2C transcript variant 3;transcript_id=NM_001042708.2;extra_copy_number=0
CM058249.1	Liftoff	exon	35804418	35804574	.	+	.	ID=exon-NM_001042708.2-17;Parent=rna-NM_001042708.2;Dbxref=GeneID:16201,GenBank:NM_001042708.2,MGI:MGI:1339973;gbkey=mRNA;gene=Ilf3;product=interleukin enhancer binding factor 3%2C transcript variant 3;transcript_id=NM_001042708.2;extra_copy_number=0
CM058249.1	Liftoff	exon	35804693	35804746	.	+	.	ID=exon-NM_001042708.2-18;Parent=rna-NM_001042708.2;Dbxref=GeneID:16201,GenBank:NM_001042708.2,MGI:MGI:1339973;gbkey=mRNA;gene=Ilf3;product=interleukin enhancer binding factor 3%2C transcript variant 3;transcript_id=NM_001042708.2;extra_copy_number=0
CM058249.1	Liftoff	exon	35805185	35806536	.	+	.	ID=exon-NM_001042708.2-19;Parent=rna-NM_001042708.2;Dbxref=GeneID:16201,GenBank:NM_001042708.2,MGI:MGI:1339973;gbkey=mRNA;gene=Ilf3;product=interleukin enhancer binding factor 3%2C transcript variant 3;transcript_id=NM_001042708.2;extra_copy_number=0
CM058249.1	Liftoff	CDS	35792528	35792530	.	+	.	ID=cds-NP_001036173.1;Parent=rna-NM_001042708.2;Dbxref=CCDS:CCDS90512.1,GeneID:16201,GenBank:NP_001036173.1,MGI:MGI:1339973;Name=NP_001036173.1;Note=isoform 3 is encoded by transcript variant 3;gbkey=CDS;gene=Ilf3;product=interleukin enhancer-binding factor 3 isoform 3;protein_id=NP_001036173.1;extra_copy_number=0
CM058249.1	Liftoff	CDS	35792845	35792883	.	+	.	ID=cds-NP_001036173.1;Parent=rna-NM_001042708.2;Dbxref=CCDS:CCDS90512.1,GeneID:16201,GenBank:NP_001036173.1,MGI:MGI:1339973;Name=NP_001036173.1;Note=isoform 3 is encoded by transcript variant 3;gbkey=CDS;gene=Ilf3;product=interleukin enhancer-binding factor 3 isoform 3;protein_id=NP_001036173.1;extra_copy_number=0
CM058249.1	Liftoff	CDS	35793257	35793486	.	+	.	ID=cds-NP_001036173.1;Parent=rna-NM_001042708.2;Dbxref=CCDS:CCDS90512.1,GeneID:16201,GenBank:NP_001036173.1,MGI:MGI:1339973;Name=NP_001036173.1;Note=isoform 3 is encoded by transcript variant 3;gbkey=CDS;gene=Ilf3;product=interleukin enhancer-binding factor 3 isoform 3;protein_id=NP_001036173.1;extra_copy_number=0
CM058249.1	Liftoff	CDS	35794039	35794216	.	+	.	ID=cds-NP_001036173.1;Parent=rna-NM_001042708.2;Dbxref=CCDS:CCDS90512.1,GeneID:16201,GenBank:NP_001036173.1,MGI:MGI:1339973;Name=NP_001036173.1;Note=isoform 3 is encoded by transcript variant 3;gbkey=CDS;gene=Ilf3;product=interleukin enhancer-binding factor 3 isoform 3;protein_id=NP_001036173.1;extra_copy_number=0
CM058249.1	Liftoff	CDS	35797028	35797175	.	+	.	ID=cds-NP_001036173.1;Parent=rna-NM_001042708.2;Dbxref=CCDS:CCDS90512.1,GeneID:16201,GenBank:NP_001036173.1,MGI:MGI:1339973;Name=NP_001036173.1;Note=isoform 3 is encoded by transcript variant 3;gbkey=CDS;gene=Ilf3;product=interleukin enhancer-binding factor 3 isoform 3;protein_id=NP_001036173.1;extra_copy_number=0
CM058249.1	Liftoff	CDS	35798444	35798535	.	+	.	ID=cds-NP_001036173.1;Parent=rna-NM_001042708.2;Dbxref=CCDS:CCDS90512.1,GeneID:16201,GenBank:NP_001036173.1,MGI:MGI:1339973;Name=NP_001036173.1;Note=isoform 3 is encoded by transcript variant 3;gbkey=CDS;gene=Ilf3;product=interleukin enhancer-binding factor 3 isoform 3;protein_id=NP_001036173.1;extra_copy_number=0
CM058249.1	Liftoff	CDS	35798928	35799023	.	+	.	ID=cds-NP_001036173.1;Parent=rna-NM_001042708.2;Dbxref=CCDS:CCDS90512.1,GeneID:16201,GenBank:NP_001036173.1,MGI:MGI:1339973;Name=NP_001036173.1;Note=isoform 3 is encoded by transcript variant 3;gbkey=CDS;gene=Ilf3;product=interleukin enhancer-binding factor 3 isoform 3;protein_id=NP_001036173.1;extra_copy_number=0
CM058249.1	Liftoff	CDS	35799564	35799675	.	+	.	ID=cds-NP_001036173.1;Parent=rna-NM_001042708.2;Dbxref=CCDS:CCDS90512.1,GeneID:16201,GenBank:NP_001036173.1,MGI:MGI:1339973;Name=NP_001036173.1;Note=isoform 3 is encoded by transcript variant 3;gbkey=CDS;gene=Ilf3;product=interleukin enhancer-binding factor 3 isoform 3;protein_id=NP_001036173.1;extra_copy_number=0
CM058249.1	Liftoff	CDS	35800104	35800201	.	+	.	ID=cds-NP_001036173.1;Parent=rna-NM_001042708.2;Dbxref=CCDS:CCDS90512.1,GeneID:16201,GenBank:NP_001036173.1,MGI:MGI:1339973;Name=NP_001036173.1;Note=isoform 3 is encoded by transcript variant 3;gbkey=CDS;gene=Ilf3;product=interleukin enhancer-binding factor 3 isoform 3;protein_id=NP_001036173.1;extra_copy_number=0
CM058249.1	Liftoff	CDS	35800753	35800864	.	+	.	ID=cds-NP_001036173.1;Parent=rna-NM_001042708.2;Dbxref=CCDS:CCDS90512.1,GeneID:16201,GenBank:NP_001036173.1,MGI:MGI:1339973;Name=NP_001036173.1;Note=isoform 3 is encoded by transcript variant 3;gbkey=CDS;gene=Ilf3;product=interleukin enhancer-binding factor 3 isoform 3;protein_id=NP_001036173.1;extra_copy_number=0
CM058249.1	Liftoff	CDS	35800950	35801060	.	+	.	ID=cds-NP_001036173.1;Parent=rna-NM_001042708.2;Dbxref=CCDS:CCDS90512.1,GeneID:16201,GenBank:NP_001036173.1,MGI:MGI:1339973;Name=NP_001036173.1;Note=isoform 3 is encoded by transcript variant 3;gbkey=CDS;gene=Ilf3;product=interleukin enhancer-binding factor 3 isoform 3;protein_id=NP_001036173.1;extra_copy_number=0
CM058249.1	Liftoff	CDS	35802202	35802401	.	+	.	ID=cds-NP_001036173.1;Parent=rna-NM_001042708.2;Dbxref=CCDS:CCDS90512.1,GeneID:16201,GenBank:NP_001036173.1,MGI:MGI:1339973;Name=NP_001036173.1;Note=isoform 3 is encoded by transcript variant 3;gbkey=CDS;gene=Ilf3;product=interleukin enhancer-binding factor 3 isoform 3;protein_id=NP_001036173.1;extra_copy_number=0
CM058249.1	Liftoff	CDS	35802702	35802869	.	+	.	ID=cds-NP_001036173.1;Parent=rna-NM_001042708.2;Dbxref=CCDS:CCDS90512.1,GeneID:16201,GenBank:NP_001036173.1,MGI:MGI:1339973;Name=NP_001036173.1;Note=isoform 3 is encoded by transcript variant 3;gbkey=CDS;gene=Ilf3;product=interleukin enhancer-binding factor 3 isoform 3;protein_id=NP_001036173.1;extra_copy_number=0
CM058249.1	Liftoff	CDS	35803858	35803983	.	+	.	ID=cds-NP_001036173.1;Parent=rna-NM_001042708.2;Dbxref=CCDS:CCDS90512.1,GeneID:16201,GenBank:NP_001036173.1,MGI:MGI:1339973;Name=NP_001036173.1;Note=isoform 3 is encoded by transcript variant 3;gbkey=CDS;gene=Ilf3;product=interleukin enhancer-binding factor 3 isoform 3;protein_id=NP_001036173.1;extra_copy_number=0
CM058249.1	Liftoff	CDS	35804149	35804325	.	+	.	ID=cds-NP_001036173.1;Parent=rna-NM_001042708.2;Dbxref=CCDS:CCDS90512.1,GeneID:16201,GenBank:NP_001036173.1,MGI:MGI:1339973;Name=NP_001036173.1;Note=isoform 3 is encoded by transcript variant 3;gbkey=CDS;gene=Ilf3;product=interleukin enhancer-binding factor 3 isoform 3;protein_id=NP_001036173.1;extra_copy_number=0
CM058249.1	Liftoff	CDS	35804418	35804574	.	+	.	ID=cds-NP_001036173.1;Parent=rna-NM_001042708.2;Dbxref=CCDS:CCDS90512.1,GeneID:16201,GenBank:NP_001036173.1,MGI:MGI:1339973;Name=NP_001036173.1;Note=isoform 3 is encoded by transcript variant 3;gbkey=CDS;gene=Ilf3;product=interleukin enhancer-binding factor 3 isoform 3;protein_id=NP_001036173.1;extra_copy_number=0
CM058249.1	Liftoff	CDS	35804693	35804746	.	+	.	ID=cds-NP_001036173.1;Parent=rna-NM_001042708.2;Dbxref=CCDS:CCDS90512.1,GeneID:16201,GenBank:NP_001036173.1,MGI:MGI:1339973;Name=NP_001036173.1;Note=isoform 3 is encoded by transcript variant 3;gbkey=CDS;gene=Ilf3;product=interleukin enhancer-binding factor 3 isoform 3;protein_id=NP_001036173.1;extra_copy_number=0
CM058249.1	Liftoff	CDS	35805185	35805234	.	+	.	ID=cds-NP_001036173.1;Parent=rna-NM_001042708.2;Dbxref=CCDS:CCDS90512.1,GeneID:16201,GenBank:NP_001036173.1,MGI:MGI:1339973;Name=NP_001036173.1;Note=isoform 3 is encoded by transcript variant 3;gbkey=CDS;gene=Ilf3;product=interleukin enhancer-binding factor 3 isoform 3;protein_id=NP_001036173.1;extra_copy_number=0
CM058249.1	Liftoff	mRNA	35772604	35806536	.	+	.	ID=rna-NM_001042709.2;Parent=gene-Ilf3;Dbxref=GeneID:16201,GenBank:NM_001042709.2,MGI:MGI:1339973;Name=NM_001042709.2;gbkey=mRNA;gene=Ilf3;product=interleukin enhancer binding factor 3%2C transcript variant 4;transcript_id=NM_001042709.2;matches_ref_protein=True;valid_ORF=True;extra_copy_number=0
CM058249.1	Liftoff	exon	35772604	35772832	.	+	.	ID=exon-NM_001042709.2-1;Parent=rna-NM_001042709.2;Dbxref=GeneID:16201,GenBank:NM_001042709.2,MGI:MGI:1339973;gbkey=mRNA;gene=Ilf3;product=interleukin enhancer binding factor 3%2C transcript variant 4;transcript_id=NM_001042709.2;extra_copy_number=0
CM058249.1	Liftoff	exon	35792433	35792530	.	+	.	ID=exon-NM_001042709.2-2;Parent=rna-NM_001042709.2;Dbxref=GeneID:16201,GenBank:NM_001042709.2,MGI:MGI:1339973;gbkey=mRNA;gene=Ilf3;product=interleukin enhancer binding factor 3%2C transcript variant 4;transcript_id=NM_001042709.2;extra_copy_number=0
CM058249.1	Liftoff	exon	35793257	35793486	.	+	.	ID=exon-NM_001042709.2-3;Parent=rna-NM_001042709.2;Dbxref=GeneID:16201,GenBank:NM_001042709.2,MGI:MGI:1339973;gbkey=mRNA;gene=Ilf3;product=interleukin enhancer binding factor 3%2C transcript variant 4;transcript_id=NM_001042709.2;extra_copy_number=0
CM058249.1	Liftoff	exon	35794039	35794216	.	+	.	ID=exon-NM_001042709.2-4;Parent=rna-NM_001042709.2;Dbxref=GeneID:16201,GenBank:NM_001042709.2,MGI:MGI:1339973;gbkey=mRNA;gene=Ilf3;product=interleukin enhancer binding factor 3%2C transcript variant 4;transcript_id=NM_001042709.2;extra_copy_number=0
CM058249.1	Liftoff	exon	35797028	35797175	.	+	.	ID=exon-NM_001042709.2-5;Parent=rna-NM_001042709.2;Dbxref=GeneID:16201,GenBank:NM_001042709.2,MGI:MGI:1339973;gbkey=mRNA;gene=Ilf3;product=interleukin enhancer binding factor 3%2C transcript variant 4;transcript_id=NM_001042709.2;extra_copy_number=0
CM058249.1	Liftoff	exon	35798444	35798535	.	+	.	ID=exon-NM_001042709.2-6;Parent=rna-NM_001042709.2;Dbxref=GeneID:16201,GenBank:NM_001042709.2,MGI:MGI:1339973;gbkey=mRNA;gene=Ilf3;product=interleukin enhancer binding factor 3%2C transcript variant 4;transcript_id=NM_001042709.2;extra_copy_number=0
CM058249.1	Liftoff	exon	35798928	35799023	.	+	.	ID=exon-NM_001042709.2-7;Parent=rna-NM_001042709.2;Dbxref=GeneID:16201,GenBank:NM_001042709.2,MGI:MGI:1339973;gbkey=mRNA;gene=Ilf3;product=interleukin enhancer binding factor 3%2C transcript variant 4;transcript_id=NM_001042709.2;extra_copy_number=0
CM058249.1	Liftoff	exon	35799564	35799675	.	+	.	ID=exon-NM_001042709.2-8;Parent=rna-NM_001042709.2;Dbxref=GeneID:16201,GenBank:NM_001042709.2,MGI:MGI:1339973;gbkey=mRNA;gene=Ilf3;product=interleukin enhancer binding factor 3%2C transcript variant 4;transcript_id=NM_001042709.2;extra_copy_number=0
CM058249.1	Liftoff	exon	35800104	35800201	.	+	.	ID=exon-NM_001042709.2-9;Parent=rna-NM_001042709.2;Dbxref=GeneID:16201,GenBank:NM_001042709.2,MGI:MGI:1339973;gbkey=mRNA;gene=Ilf3;product=interleukin enhancer binding factor 3%2C transcript variant 4;transcript_id=NM_001042709.2;extra_copy_number=0
CM058249.1	Liftoff	exon	35800753	35800864	.	+	.	ID=exon-NM_001042709.2-10;Parent=rna-NM_001042709.2;Dbxref=GeneID:16201,GenBank:NM_001042709.2,MGI:MGI:1339973;gbkey=mRNA;gene=Ilf3;product=interleukin enhancer binding factor 3%2C transcript variant 4;transcript_id=NM_001042709.2;extra_copy_number=0
CM058249.1	Liftoff	exon	35800950	35801060	.	+	.	ID=exon-NM_001042709.2-11;Parent=rna-NM_001042709.2;Dbxref=GeneID:16201,GenBank:NM_001042709.2,MGI:MGI:1339973;gbkey=mRNA;gene=Ilf3;product=interleukin enhancer binding factor 3%2C transcript variant 4;transcript_id=NM_001042709.2;extra_copy_number=0
CM058249.1	Liftoff	exon	35802202	35802401	.	+	.	ID=exon-NM_001042709.2-12;Parent=rna-NM_001042709.2;Dbxref=GeneID:16201,GenBank:NM_001042709.2,MGI:MGI:1339973;gbkey=mRNA;gene=Ilf3;product=interleukin enhancer binding factor 3%2C transcript variant 4;transcript_id=NM_001042709.2;extra_copy_number=0
CM058249.1	Liftoff	exon	35802702	35802869	.	+	.	ID=exon-NM_001042709.2-13;Parent=rna-NM_001042709.2;Dbxref=GeneID:16201,GenBank:NM_001042709.2,MGI:MGI:1339973;gbkey=mRNA;gene=Ilf3;product=interleukin enhancer binding factor 3%2C transcript variant 4;transcript_id=NM_001042709.2;extra_copy_number=0
CM058249.1	Liftoff	exon	35803858	35803983	.	+	.	ID=exon-NM_001042709.2-14;Parent=rna-NM_001042709.2;Dbxref=GeneID:16201,GenBank:NM_001042709.2,MGI:MGI:1339973;gbkey=mRNA;gene=Ilf3;product=interleukin enhancer binding factor 3%2C transcript variant 4;transcript_id=NM_001042709.2;extra_copy_number=0
CM058249.1	Liftoff	exon	35804149	35804325	.	+	.	ID=exon-NM_001042709.2-15;Parent=rna-NM_001042709.2;Dbxref=GeneID:16201,GenBank:NM_001042709.2,MGI:MGI:1339973;gbkey=mRNA;gene=Ilf3;product=interleukin enhancer binding factor 3%2C transcript variant 4;transcript_id=NM_001042709.2;extra_copy_number=0
CM058249.1	Liftoff	exon	35804418	35804574	.	+	.	ID=exon-NM_001042709.2-16;Parent=rna-NM_001042709.2;Dbxref=GeneID:16201,GenBank:NM_001042709.2,MGI:MGI:1339973;gbkey=mRNA;gene=Ilf3;product=interleukin enhancer binding factor 3%2C transcript variant 4;transcript_id=NM_001042709.2;extra_copy_number=0
CM058249.1	Liftoff	exon	35804693	35804746	.	+	.	ID=exon-NM_001042709.2-17;Parent=rna-NM_001042709.2;Dbxref=GeneID:16201,GenBank:NM_001042709.2,MGI:MGI:1339973;gbkey=mRNA;gene=Ilf3;product=interleukin enhancer binding factor 3%2C transcript variant 4;transcript_id=NM_001042709.2;extra_copy_number=0
CM058249.1	Liftoff	exon	35805185	35806536	.	+	.	ID=exon-NM_001042709.2-18;Parent=rna-NM_001042709.2;Dbxref=GeneID:16201,GenBank:NM_001042709.2,MGI:MGI:1339973;gbkey=mRNA;gene=Ilf3;product=interleukin enhancer binding factor 3%2C transcript variant 4;transcript_id=NM_001042709.2;extra_copy_number=0
CM058249.1	Liftoff	CDS	35792528	35792530	.	+	.	ID=cds-NP_001036174.1;Parent=rna-NM_001042709.2;Dbxref=CCDS:CCDS40553.1,GeneID:16201,GenBank:NP_001036174.1,MGI:MGI:1339973;Name=NP_001036174.1;Note=isoform 4 is encoded by transcript variant 4;gbkey=CDS;gene=Ilf3;product=interleukin enhancer-binding factor 3 isoform 4;protein_id=NP_001036174.1;extra_copy_number=0
CM058249.1	Liftoff	CDS	35793257	35793486	.	+	.	ID=cds-NP_001036174.1;Parent=rna-NM_001042709.2;Dbxref=CCDS:CCDS40553.1,GeneID:16201,GenBank:NP_001036174.1,MGI:MGI:1339973;Name=NP_001036174.1;Note=isoform 4 is encoded by transcript variant 4;gbkey=CDS;gene=Ilf3;product=interleukin enhancer-binding factor 3 isoform 4;protein_id=NP_001036174.1;extra_copy_number=0
CM058249.1	Liftoff	CDS	35794039	35794216	.	+	.	ID=cds-NP_001036174.1;Parent=rna-NM_001042709.2;Dbxref=CCDS:CCDS40553.1,GeneID:16201,GenBank:NP_001036174.1,MGI:MGI:1339973;Name=NP_001036174.1;Note=isoform 4 is encoded by transcript variant 4;gbkey=CDS;gene=Ilf3;product=interleukin enhancer-binding factor 3 isoform 4;protein_id=NP_001036174.1;extra_copy_number=0
CM058249.1	Liftoff	CDS	35797028	35797175	.	+	.	ID=cds-NP_001036174.1;Parent=rna-NM_001042709.2;Dbxref=CCDS:CCDS40553.1,GeneID:16201,GenBank:NP_001036174.1,MGI:MGI:1339973;Name=NP_001036174.1;Note=isoform 4 is encoded by transcript variant 4;gbkey=CDS;gene=Ilf3;product=interleukin enhancer-binding factor 3 isoform 4;protein_id=NP_001036174.1;extra_copy_number=0
CM058249.1	Liftoff	CDS	35798444	35798535	.	+	.	ID=cds-NP_001036174.1;Parent=rna-NM_001042709.2;Dbxref=CCDS:CCDS40553.1,GeneID:16201,GenBank:NP_001036174.1,MGI:MGI:1339973;Name=NP_001036174.1;Note=isoform 4 is encoded by transcript variant 4;gbkey=CDS;gene=Ilf3;product=interleukin enhancer-binding factor 3 isoform 4;protein_id=NP_001036174.1;extra_copy_number=0
CM058249.1	Liftoff	CDS	35798928	35799023	.	+	.	ID=cds-NP_001036174.1;Parent=rna-NM_001042709.2;Dbxref=CCDS:CCDS40553.1,GeneID:16201,GenBank:NP_001036174.1,MGI:MGI:1339973;Name=NP_001036174.1;Note=isoform 4 is encoded by transcript variant 4;gbkey=CDS;gene=Ilf3;product=interleukin enhancer-binding factor 3 isoform 4;protein_id=NP_001036174.1;extra_copy_number=0
CM058249.1	Liftoff	CDS	35799564	35799675	.	+	.	ID=cds-NP_001036174.1;Parent=rna-NM_001042709.2;Dbxref=CCDS:CCDS40553.1,GeneID:16201,GenBank:NP_001036174.1,MGI:MGI:1339973;Name=NP_001036174.1;Note=isoform 4 is encoded by transcript variant 4;gbkey=CDS;gene=Ilf3;product=interleukin enhancer-binding factor 3 isoform 4;protein_id=NP_001036174.1;extra_copy_number=0
CM058249.1	Liftoff	CDS	35800104	35800201	.	+	.	ID=cds-NP_001036174.1;Parent=rna-NM_001042709.2;Dbxref=CCDS:CCDS40553.1,GeneID:16201,GenBank:NP_001036174.1,MGI:MGI:1339973;Name=NP_001036174.1;Note=isoform 4 is encoded by transcript variant 4;gbkey=CDS;gene=Ilf3;product=interleukin enhancer-binding factor 3 isoform 4;protein_id=NP_001036174.1;extra_copy_number=0
CM058249.1	Liftoff	CDS	35800753	35800864	.	+	.	ID=cds-NP_001036174.1;Parent=rna-NM_001042709.2;Dbxref=CCDS:CCDS40553.1,GeneID:16201,GenBank:NP_001036174.1,MGI:MGI:1339973;Name=NP_001036174.1;Note=isoform 4 is encoded by transcript variant 4;gbkey=CDS;gene=Ilf3;product=interleukin enhancer-binding factor 3 isoform 4;protein_id=NP_001036174.1;extra_copy_number=0
CM058249.1	Liftoff	CDS	35800950	35801060	.	+	.	ID=cds-NP_001036174.1;Parent=rna-NM_001042709.2;Dbxref=CCDS:CCDS40553.1,GeneID:16201,GenBank:NP_001036174.1,MGI:MGI:1339973;Name=NP_001036174.1;Note=isoform 4 is encoded by transcript variant 4;gbkey=CDS;gene=Ilf3;product=interleukin enhancer-binding factor 3 isoform 4;protein_id=NP_001036174.1;extra_copy_number=0
CM058249.1	Liftoff	CDS	35802202	35802401	.	+	.	ID=cds-NP_001036174.1;Parent=rna-NM_001042709.2;Dbxref=CCDS:CCDS40553.1,GeneID:16201,GenBank:NP_001036174.1,MGI:MGI:1339973;Name=NP_001036174.1;Note=isoform 4 is encoded by transcript variant 4;gbkey=CDS;gene=Ilf3;product=interleukin enhancer-binding factor 3 isoform 4;protein_id=NP_001036174.1;extra_copy_number=0
CM058249.1	Liftoff	CDS	35802702	35802869	.	+	.	ID=cds-NP_001036174.1;Parent=rna-NM_001042709.2;Dbxref=CCDS:CCDS40553.1,GeneID:16201,GenBank:NP_001036174.1,MGI:MGI:1339973;Name=NP_001036174.1;Note=isoform 4 is encoded by transcript variant 4;gbkey=CDS;gene=Ilf3;product=interleukin enhancer-binding factor 3 isoform 4;protein_id=NP_001036174.1;extra_copy_number=0
CM058249.1	Liftoff	CDS	35803858	35803983	.	+	.	ID=cds-NP_001036174.1;Parent=rna-NM_001042709.2;Dbxref=CCDS:CCDS40553.1,GeneID:16201,GenBank:NP_001036174.1,MGI:MGI:1339973;Name=NP_001036174.1;Note=isoform 4 is encoded by transcript variant 4;gbkey=CDS;gene=Ilf3;product=interleukin enhancer-binding factor 3 isoform 4;protein_id=NP_001036174.1;extra_copy_number=0
CM058249.1	Liftoff	CDS	35804149	35804325	.	+	.	ID=cds-NP_001036174.1;Parent=rna-NM_001042709.2;Dbxref=CCDS:CCDS40553.1,GeneID:16201,GenBank:NP_001036174.1,MGI:MGI:1339973;Name=NP_001036174.1;Note=isoform 4 is encoded by transcript variant 4;gbkey=CDS;gene=Ilf3;product=interleukin enhancer-binding factor 3 isoform 4;protein_id=NP_001036174.1;extra_copy_number=0
CM058249.1	Liftoff	CDS	35804418	35804574	.	+	.	ID=cds-NP_001036174.1;Parent=rna-NM_001042709.2;Dbxref=CCDS:CCDS40553.1,GeneID:16201,GenBank:NP_001036174.1,MGI:MGI:1339973;Name=NP_001036174.1;Note=isoform 4 is encoded by transcript variant 4;gbkey=CDS;gene=Ilf3;product=interleukin enhancer-binding factor 3 isoform 4;protein_id=NP_001036174.1;extra_copy_number=0
CM058249.1	Liftoff	CDS	35804693	35804746	.	+	.	ID=cds-NP_001036174.1;Parent=rna-NM_001042709.2;Dbxref=CCDS:CCDS40553.1,GeneID:16201,GenBank:NP_001036174.1,MGI:MGI:1339973;Name=NP_001036174.1;Note=isoform 4 is encoded by transcript variant 4;gbkey=CDS;gene=Ilf3;product=interleukin enhancer-binding factor 3 isoform 4;protein_id=NP_001036174.1;extra_copy_number=0
CM058249.1	Liftoff	CDS	35805185	35805234	.	+	.	ID=cds-NP_001036174.1;Parent=rna-NM_001042709.2;Dbxref=CCDS:CCDS40553.1,GeneID:16201,GenBank:NP_001036174.1,MGI:MGI:1339973;Name=NP_001036174.1;Note=isoform 4 is encoded by transcript variant 4;gbkey=CDS;gene=Ilf3;product=interleukin enhancer-binding factor 3 isoform 4;protein_id=NP_001036174.1;extra_copy_number=0
CM058249.1	Liftoff	mRNA	35772604	35810096	.	+	.	ID=rna-NM_001277321.1;Parent=gene-Ilf3;Dbxref=GeneID:16201,GenBank:NM_001277321.1,MGI:MGI:1339973;Name=NM_001277321.1;gbkey=mRNA;gene=Ilf3;product=interleukin enhancer binding factor 3%2C transcript variant 5;transcript_id=NM_001277321.1;matches_ref_protein=True;valid_ORF=True;extra_copy_number=0
CM058249.1	Liftoff	exon	35772604	35772832	.	+	.	ID=exon-NM_001277321.1-1;Parent=rna-NM_001277321.1;Dbxref=GeneID:16201,GenBank:NM_001277321.1,MGI:MGI:1339973;gbkey=mRNA;gene=Ilf3;product=interleukin enhancer binding factor 3%2C transcript variant 5;transcript_id=NM_001277321.1;extra_copy_number=0
CM058249.1	Liftoff	exon	35792433	35792530	.	+	.	ID=exon-NM_001277321.1-2;Parent=rna-NM_001277321.1;Dbxref=GeneID:16201,GenBank:NM_001277321.1,MGI:MGI:1339973;gbkey=mRNA;gene=Ilf3;product=interleukin enhancer binding factor 3%2C transcript variant 5;transcript_id=NM_001277321.1;extra_copy_number=0
CM058249.1	Liftoff	exon	35792845	35792883	.	+	.	ID=exon-NM_001277321.1-3;Parent=rna-NM_001277321.1;Dbxref=GeneID:16201,GenBank:NM_001277321.1,MGI:MGI:1339973;gbkey=mRNA;gene=Ilf3;product=interleukin enhancer binding factor 3%2C transcript variant 5;transcript_id=NM_001277321.1;extra_copy_number=0
CM058249.1	Liftoff	exon	35793257	35793486	.	+	.	ID=exon-NM_001277321.1-4;Parent=rna-NM_001277321.1;Dbxref=GeneID:16201,GenBank:NM_001277321.1,MGI:MGI:1339973;gbkey=mRNA;gene=Ilf3;product=interleukin enhancer binding factor 3%2C transcript variant 5;transcript_id=NM_001277321.1;extra_copy_number=0
CM058249.1	Liftoff	exon	35794039	35794216	.	+	.	ID=exon-NM_001277321.1-5;Parent=rna-NM_001277321.1;Dbxref=GeneID:16201,GenBank:NM_001277321.1,MGI:MGI:1339973;gbkey=mRNA;gene=Ilf3;product=interleukin enhancer binding factor 3%2C transcript variant 5;transcript_id=NM_001277321.1;extra_copy_number=0
CM058249.1	Liftoff	exon	35797028	35797175	.	+	.	ID=exon-NM_001277321.1-6;Parent=rna-NM_001277321.1;Dbxref=GeneID:16201,GenBank:NM_001277321.1,MGI:MGI:1339973;gbkey=mRNA;gene=Ilf3;product=interleukin enhancer binding factor 3%2C transcript variant 5;transcript_id=NM_001277321.1;extra_copy_number=0
CM058249.1	Liftoff	exon	35798444	35798535	.	+	.	ID=exon-NM_001277321.1-7;Parent=rna-NM_001277321.1;Dbxref=GeneID:16201,GenBank:NM_001277321.1,MGI:MGI:1339973;gbkey=mRNA;gene=Ilf3;product=interleukin enhancer binding factor 3%2C transcript variant 5;transcript_id=NM_001277321.1;extra_copy_number=0
CM058249.1	Liftoff	exon	35798928	35799023	.	+	.	ID=exon-NM_001277321.1-8;Parent=rna-NM_001277321.1;Dbxref=GeneID:16201,GenBank:NM_001277321.1,MGI:MGI:1339973;gbkey=mRNA;gene=Ilf3;product=interleukin enhancer binding factor 3%2C transcript variant 5;transcript_id=NM_001277321.1;extra_copy_number=0
CM058249.1	Liftoff	exon	35799564	35799675	.	+	.	ID=exon-NM_001277321.1-9;Parent=rna-NM_001277321.1;Dbxref=GeneID:16201,GenBank:NM_001277321.1,MGI:MGI:1339973;gbkey=mRNA;gene=Ilf3;product=interleukin enhancer binding factor 3%2C transcript variant 5;transcript_id=NM_001277321.1;extra_copy_number=0
CM058249.1	Liftoff	exon	35800104	35800201	.	+	.	ID=exon-NM_001277321.1-10;Parent=rna-NM_001277321.1;Dbxref=GeneID:16201,GenBank:NM_001277321.1,MGI:MGI:1339973;gbkey=mRNA;gene=Ilf3;product=interleukin enhancer binding factor 3%2C transcript variant 5;transcript_id=NM_001277321.1;extra_copy_number=0
CM058249.1	Liftoff	exon	35800753	35800864	.	+	.	ID=exon-NM_001277321.1-11;Parent=rna-NM_001277321.1;Dbxref=GeneID:16201,GenBank:NM_001277321.1,MGI:MGI:1339973;gbkey=mRNA;gene=Ilf3;product=interleukin enhancer binding factor 3%2C transcript variant 5;transcript_id=NM_001277321.1;extra_copy_number=0
CM058249.1	Liftoff	exon	35800950	35801060	.	+	.	ID=exon-NM_001277321.1-12;Parent=rna-NM_001277321.1;Dbxref=GeneID:16201,GenBank:NM_001277321.1,MGI:MGI:1339973;gbkey=mRNA;gene=Ilf3;product=interleukin enhancer binding factor 3%2C transcript variant 5;transcript_id=NM_001277321.1;extra_copy_number=0
CM058249.1	Liftoff	exon	35802202	35802401	.	+	.	ID=exon-NM_001277321.1-13;Parent=rna-NM_001277321.1;Dbxref=GeneID:16201,GenBank:NM_001277321.1,MGI:MGI:1339973;gbkey=mRNA;gene=Ilf3;product=interleukin enhancer binding factor 3%2C transcript variant 5;transcript_id=NM_001277321.1;extra_copy_number=0
CM058249.1	Liftoff	exon	35802702	35802869	.	+	.	ID=exon-NM_001277321.1-14;Parent=rna-NM_001277321.1;Dbxref=GeneID:16201,GenBank:NM_001277321.1,MGI:MGI:1339973;gbkey=mRNA;gene=Ilf3;product=interleukin enhancer binding factor 3%2C transcript variant 5;transcript_id=NM_001277321.1;extra_copy_number=0
CM058249.1	Liftoff	exon	35803858	35803983	.	+	.	ID=exon-NM_001277321.1-15;Parent=rna-NM_001277321.1;Dbxref=GeneID:16201,GenBank:NM_001277321.1,MGI:MGI:1339973;gbkey=mRNA;gene=Ilf3;product=interleukin enhancer binding factor 3%2C transcript variant 5;transcript_id=NM_001277321.1;extra_copy_number=0
CM058249.1	Liftoff	exon	35804149	35804325	.	+	.	ID=exon-NM_001277321.1-16;Parent=rna-NM_001277321.1;Dbxref=GeneID:16201,GenBank:NM_001277321.1,MGI:MGI:1339973;gbkey=mRNA;gene=Ilf3;product=interleukin enhancer binding factor 3%2C transcript variant 5;transcript_id=NM_001277321.1;extra_copy_number=0
CM058249.1	Liftoff	exon	35804418	35804574	.	+	.	ID=exon-NM_001277321.1-17;Parent=rna-NM_001277321.1;Dbxref=GeneID:16201,GenBank:NM_001277321.1,MGI:MGI:1339973;gbkey=mRNA;gene=Ilf3;product=interleukin enhancer binding factor 3%2C transcript variant 5;transcript_id=NM_001277321.1;extra_copy_number=0
CM058249.1	Liftoff	exon	35804693	35804746	.	+	.	ID=exon-NM_001277321.1-18;Parent=rna-NM_001277321.1;Dbxref=GeneID:16201,GenBank:NM_001277321.1,MGI:MGI:1339973;gbkey=mRNA;gene=Ilf3;product=interleukin enhancer binding factor 3%2C transcript variant 5;transcript_id=NM_001277321.1;extra_copy_number=0
CM058249.1	Liftoff	exon	35807869	35808234	.	+	.	ID=exon-NM_001277321.1-19;Parent=rna-NM_001277321.1;Dbxref=GeneID:16201,GenBank:NM_001277321.1,MGI:MGI:1339973;gbkey=mRNA;gene=Ilf3;product=interleukin enhancer binding factor 3%2C transcript variant 5;transcript_id=NM_001277321.1;extra_copy_number=0
CM058249.1	Liftoff	exon	35808793	35808915	.	+	.	ID=exon-NM_001277321.1-20;Parent=rna-NM_001277321.1;Dbxref=GeneID:16201,GenBank:NM_001277321.1,MGI:MGI:1339973;gbkey=mRNA;gene=Ilf3;product=interleukin enhancer binding factor 3%2C transcript variant 5;transcript_id=NM_001277321.1;extra_copy_number=0
CM058249.1	Liftoff	exon	35809429	35810096	.	+	.	ID=exon-NM_001277321.1-21;Parent=rna-NM_001277321.1;Dbxref=GeneID:16201,GenBank:NM_001277321.1,MGI:MGI:1339973;gbkey=mRNA;gene=Ilf3;product=interleukin enhancer binding factor 3%2C transcript variant 5;transcript_id=NM_001277321.1;extra_copy_number=0
CM058249.1	Liftoff	CDS	35792528	35792530	.	+	.	ID=cds-NP_001264250.1;Parent=rna-NM_001277321.1;Dbxref=CCDS:CCDS90513.1,GeneID:16201,GenBank:NP_001264250.1,MGI:MGI:1339973;Name=NP_001264250.1;Note=isoform 5 is encoded by transcript variant 5;gbkey=CDS;gene=Ilf3;product=interleukin enhancer-binding factor 3 isoform 5;protein_id=NP_001264250.1;extra_copy_number=0
CM058249.1	Liftoff	CDS	35792845	35792883	.	+	.	ID=cds-NP_001264250.1;Parent=rna-NM_001277321.1;Dbxref=CCDS:CCDS90513.1,GeneID:16201,GenBank:NP_001264250.1,MGI:MGI:1339973;Name=NP_001264250.1;Note=isoform 5 is encoded by transcript variant 5;gbkey=CDS;gene=Ilf3;product=interleukin enhancer-binding factor 3 isoform 5;protein_id=NP_001264250.1;extra_copy_number=0
CM058249.1	Liftoff	CDS	35793257	35793486	.	+	.	ID=cds-NP_001264250.1;Parent=rna-NM_001277321.1;Dbxref=CCDS:CCDS90513.1,GeneID:16201,GenBank:NP_001264250.1,MGI:MGI:1339973;Name=NP_001264250.1;Note=isoform 5 is encoded by transcript variant 5;gbkey=CDS;gene=Ilf3;product=interleukin enhancer-binding factor 3 isoform 5;protein_id=NP_001264250.1;extra_copy_number=0
CM058249.1	Liftoff	CDS	35794039	35794216	.	+	.	ID=cds-NP_001264250.1;Parent=rna-NM_001277321.1;Dbxref=CCDS:CCDS90513.1,GeneID:16201,GenBank:NP_001264250.1,MGI:MGI:1339973;Name=NP_001264250.1;Note=isoform 5 is encoded by transcript variant 5;gbkey=CDS;gene=Ilf3;product=interleukin enhancer-binding factor 3 isoform 5;protein_id=NP_001264250.1;extra_copy_number=0
CM058249.1	Liftoff	CDS	35797028	35797175	.	+	.	ID=cds-NP_001264250.1;Parent=rna-NM_001277321.1;Dbxref=CCDS:CCDS90513.1,GeneID:16201,GenBank:NP_001264250.1,MGI:MGI:1339973;Name=NP_001264250.1;Note=isoform 5 is encoded by transcript variant 5;gbkey=CDS;gene=Ilf3;product=interleukin enhancer-binding factor 3 isoform 5;protein_id=NP_001264250.1;extra_copy_number=0
CM058249.1	Liftoff	CDS	35798444	35798535	.	+	.	ID=cds-NP_001264250.1;Parent=rna-NM_001277321.1;Dbxref=CCDS:CCDS90513.1,GeneID:16201,GenBank:NP_001264250.1,MGI:MGI:1339973;Name=NP_001264250.1;Note=isoform 5 is encoded by transcript variant 5;gbkey=CDS;gene=Ilf3;product=interleukin enhancer-binding factor 3 isoform 5;protein_id=NP_001264250.1;extra_copy_number=0
CM058249.1	Liftoff	CDS	35798928	35799023	.	+	.	ID=cds-NP_001264250.1;Parent=rna-NM_001277321.1;Dbxref=CCDS:CCDS90513.1,GeneID:16201,GenBank:NP_001264250.1,MGI:MGI:1339973;Name=NP_001264250.1;Note=isoform 5 is encoded by transcript variant 5;gbkey=CDS;gene=Ilf3;product=interleukin enhancer-binding factor 3 isoform 5;protein_id=NP_001264250.1;extra_copy_number=0
CM058249.1	Liftoff	CDS	35799564	35799675	.	+	.	ID=cds-NP_001264250.1;Parent=rna-NM_001277321.1;Dbxref=CCDS:CCDS90513.1,GeneID:16201,GenBank:NP_001264250.1,MGI:MGI:1339973;Name=NP_001264250.1;Note=isoform 5 is encoded by transcript variant 5;gbkey=CDS;gene=Ilf3;product=interleukin enhancer-binding factor 3 isoform 5;protein_id=NP_001264250.1;extra_copy_number=0
CM058249.1	Liftoff	CDS	35800104	35800201	.	+	.	ID=cds-NP_001264250.1;Parent=rna-NM_001277321.1;Dbxref=CCDS:CCDS90513.1,GeneID:16201,GenBank:NP_001264250.1,MGI:MGI:1339973;Name=NP_001264250.1;Note=isoform 5 is encoded by transcript variant 5;gbkey=CDS;gene=Ilf3;product=interleukin enhancer-binding factor 3 isoform 5;protein_id=NP_001264250.1;extra_copy_number=0
CM058249.1	Liftoff	CDS	35800753	35800864	.	+	.	ID=cds-NP_001264250.1;Parent=rna-NM_001277321.1;Dbxref=CCDS:CCDS90513.1,GeneID:16201,GenBank:NP_001264250.1,MGI:MGI:1339973;Name=NP_001264250.1;Note=isoform 5 is encoded by transcript variant 5;gbkey=CDS;gene=Ilf3;product=interleukin enhancer-binding factor 3 isoform 5;protein_id=NP_001264250.1;extra_copy_number=0
CM058249.1	Liftoff	CDS	35800950	35801060	.	+	.	ID=cds-NP_001264250.1;Parent=rna-NM_001277321.1;Dbxref=CCDS:CCDS90513.1,GeneID:16201,GenBank:NP_001264250.1,MGI:MGI:1339973;Name=NP_001264250.1;Note=isoform 5 is encoded by transcript variant 5;gbkey=CDS;gene=Ilf3;product=interleukin enhancer-binding factor 3 isoform 5;protein_id=NP_001264250.1;extra_copy_number=0
CM058249.1	Liftoff	CDS	35802202	35802401	.	+	.	ID=cds-NP_001264250.1;Parent=rna-NM_001277321.1;Dbxref=CCDS:CCDS90513.1,GeneID:16201,GenBank:NP_001264250.1,MGI:MGI:1339973;Name=NP_001264250.1;Note=isoform 5 is encoded by transcript variant 5;gbkey=CDS;gene=Ilf3;product=interleukin enhancer-binding factor 3 isoform 5;protein_id=NP_001264250.1;extra_copy_number=0
CM058249.1	Liftoff	CDS	35802702	35802869	.	+	.	ID=cds-NP_001264250.1;Parent=rna-NM_001277321.1;Dbxref=CCDS:CCDS90513.1,GeneID:16201,GenBank:NP_001264250.1,MGI:MGI:1339973;Name=NP_001264250.1;Note=isoform 5 is encoded by transcript variant 5;gbkey=CDS;gene=Ilf3;product=interleukin enhancer-binding factor 3 isoform 5;protein_id=NP_001264250.1;extra_copy_number=0
CM058249.1	Liftoff	CDS	35803858	35803983	.	+	.	ID=cds-NP_001264250.1;Parent=rna-NM_001277321.1;Dbxref=CCDS:CCDS90513.1,GeneID:16201,GenBank:NP_001264250.1,MGI:MGI:1339973;Name=NP_001264250.1;Note=isoform 5 is encoded by transcript variant 5;gbkey=CDS;gene=Ilf3;product=interleukin enhancer-binding factor 3 isoform 5;protein_id=NP_001264250.1;extra_copy_number=0
CM058249.1	Liftoff	CDS	35804149	35804325	.	+	.	ID=cds-NP_001264250.1;Parent=rna-NM_001277321.1;Dbxref=CCDS:CCDS90513.1,GeneID:16201,GenBank:NP_001264250.1,MGI:MGI:1339973;Name=NP_001264250.1;Note=isoform 5 is encoded by transcript variant 5;gbkey=CDS;gene=Ilf3;product=interleukin enhancer-binding factor 3 isoform 5;protein_id=NP_001264250.1;extra_copy_number=0
CM058249.1	Liftoff	CDS	35804418	35804574	.	+	.	ID=cds-NP_001264250.1;Parent=rna-NM_001277321.1;Dbxref=CCDS:CCDS90513.1,GeneID:16201,GenBank:NP_001264250.1,MGI:MGI:1339973;Name=NP_001264250.1;Note=isoform 5 is encoded by transcript variant 5;gbkey=CDS;gene=Ilf3;product=interleukin enhancer-binding factor 3 isoform 5;protein_id=NP_001264250.1;extra_copy_number=0
CM058249.1	Liftoff	CDS	35804693	35804746	.	+	.	ID=cds-NP_001264250.1;Parent=rna-NM_001277321.1;Dbxref=CCDS:CCDS90513.1,GeneID:16201,GenBank:NP_001264250.1,MGI:MGI:1339973;Name=NP_001264250.1;Note=isoform 5 is encoded by transcript variant 5;gbkey=CDS;gene=Ilf3;product=interleukin enhancer-binding factor 3 isoform 5;protein_id=NP_001264250.1;extra_copy_number=0
CM058249.1	Liftoff	CDS	35807869	35808234	.	+	.	ID=cds-NP_001264250.1;Parent=rna-NM_001277321.1;Dbxref=CCDS:CCDS90513.1,GeneID:16201,GenBank:NP_001264250.1,MGI:MGI:1339973;Name=NP_001264250.1;Note=isoform 5 is encoded by transcript variant 5;gbkey=CDS;gene=Ilf3;product=interleukin enhancer-binding factor 3 isoform 5;protein_id=NP_001264250.1;extra_copy_number=0
CM058249.1	Liftoff	CDS	35808793	35808915	.	+	.	ID=cds-NP_001264250.1;Parent=rna-NM_001277321.1;Dbxref=CCDS:CCDS90513.1,GeneID:16201,GenBank:NP_001264250.1,MGI:MGI:1339973;Name=NP_001264250.1;Note=isoform 5 is encoded by transcript variant 5;gbkey=CDS;gene=Ilf3;product=interleukin enhancer-binding factor 3 isoform 5;protein_id=NP_001264250.1;extra_copy_number=0
CM058249.1	Liftoff	CDS	35809429	35809565	.	+	.	ID=cds-NP_001264250.1;Parent=rna-NM_001277321.1;Dbxref=CCDS:CCDS90513.1,GeneID:16201,GenBank:NP_001264250.1,MGI:MGI:1339973;Name=NP_001264250.1;Note=isoform 5 is encoded by transcript variant 5;gbkey=CDS;gene=Ilf3;product=interleukin enhancer-binding factor 3 isoform 5;protein_id=NP_001264250.1;extra_copy_number=0
CM058249.1	Liftoff	mRNA	35772604	35810096	.	+	.	ID=rna-NM_010561.3;Parent=gene-Ilf3;Dbxref=GeneID:16201,GenBank:NM_010561.3,MGI:MGI:1339973;Name=NM_010561.3;gbkey=mRNA;gene=Ilf3;product=interleukin enhancer binding factor 3%2C transcript variant 1;transcript_id=NM_010561.3;matches_ref_protein=True;valid_ORF=True;extra_copy_number=0
CM058249.1	Liftoff	exon	35772604	35772832	.	+	.	ID=exon-NM_010561.3-1;Parent=rna-NM_010561.3;Dbxref=GeneID:16201,GenBank:NM_010561.3,MGI:MGI:1339973;gbkey=mRNA;gene=Ilf3;product=interleukin enhancer binding factor 3%2C transcript variant 1;transcript_id=NM_010561.3;extra_copy_number=0
CM058249.1	Liftoff	exon	35792433	35792530	.	+	.	ID=exon-NM_010561.3-2;Parent=rna-NM_010561.3;Dbxref=GeneID:16201,GenBank:NM_010561.3,MGI:MGI:1339973;gbkey=mRNA;gene=Ilf3;product=interleukin enhancer binding factor 3%2C transcript variant 1;transcript_id=NM_010561.3;extra_copy_number=0
CM058249.1	Liftoff	exon	35792845	35792883	.	+	.	ID=exon-NM_010561.3-3;Parent=rna-NM_010561.3;Dbxref=GeneID:16201,GenBank:NM_010561.3,MGI:MGI:1339973;gbkey=mRNA;gene=Ilf3;product=interleukin enhancer binding factor 3%2C transcript variant 1;transcript_id=NM_010561.3;extra_copy_number=0
CM058249.1	Liftoff	exon	35793257	35793486	.	+	.	ID=exon-NM_010561.3-4;Parent=rna-NM_010561.3;Dbxref=GeneID:16201,GenBank:NM_010561.3,MGI:MGI:1339973;gbkey=mRNA;gene=Ilf3;product=interleukin enhancer binding factor 3%2C transcript variant 1;transcript_id=NM_010561.3;extra_copy_number=0
CM058249.1	Liftoff	exon	35794039	35794216	.	+	.	ID=exon-NM_010561.3-5;Parent=rna-NM_010561.3;Dbxref=GeneID:16201,GenBank:NM_010561.3,MGI:MGI:1339973;gbkey=mRNA;gene=Ilf3;product=interleukin enhancer binding factor 3%2C transcript variant 1;transcript_id=NM_010561.3;extra_copy_number=0
CM058249.1	Liftoff	exon	35797028	35797175	.	+	.	ID=exon-NM_010561.3-6;Parent=rna-NM_010561.3;Dbxref=GeneID:16201,GenBank:NM_010561.3,MGI:MGI:1339973;gbkey=mRNA;gene=Ilf3;product=interleukin enhancer binding factor 3%2C transcript variant 1;transcript_id=NM_010561.3;extra_copy_number=0
CM058249.1	Liftoff	exon	35798444	35798535	.	+	.	ID=exon-NM_010561.3-7;Parent=rna-NM_010561.3;Dbxref=GeneID:16201,GenBank:NM_010561.3,MGI:MGI:1339973;gbkey=mRNA;gene=Ilf3;product=interleukin enhancer binding factor 3%2C transcript variant 1;transcript_id=NM_010561.3;extra_copy_number=0
CM058249.1	Liftoff	exon	35798928	35799023	.	+	.	ID=exon-NM_010561.3-8;Parent=rna-NM_010561.3;Dbxref=GeneID:16201,GenBank:NM_010561.3,MGI:MGI:1339973;gbkey=mRNA;gene=Ilf3;product=interleukin enhancer binding factor 3%2C transcript variant 1;transcript_id=NM_010561.3;extra_copy_number=0
CM058249.1	Liftoff	exon	35799564	35799675	.	+	.	ID=exon-NM_010561.3-9;Parent=rna-NM_010561.3;Dbxref=GeneID:16201,GenBank:NM_010561.3,MGI:MGI:1339973;gbkey=mRNA;gene=Ilf3;product=interleukin enhancer binding factor 3%2C transcript variant 1;transcript_id=NM_010561.3;extra_copy_number=0
CM058249.1	Liftoff	exon	35800104	35800201	.	+	.	ID=exon-NM_010561.3-10;Parent=rna-NM_010561.3;Dbxref=GeneID:16201,GenBank:NM_010561.3,MGI:MGI:1339973;gbkey=mRNA;gene=Ilf3;product=interleukin enhancer binding factor 3%2C transcript variant 1;transcript_id=NM_010561.3;extra_copy_number=0
CM058249.1	Liftoff	exon	35800753	35800864	.	+	.	ID=exon-NM_010561.3-11;Parent=rna-NM_010561.3;Dbxref=GeneID:16201,GenBank:NM_010561.3,MGI:MGI:1339973;gbkey=mRNA;gene=Ilf3;product=interleukin enhancer binding factor 3%2C transcript variant 1;transcript_id=NM_010561.3;extra_copy_number=0
CM058249.1	Liftoff	exon	35800950	35801060	.	+	.	ID=exon-NM_010561.3-12;Parent=rna-NM_010561.3;Dbxref=GeneID:16201,GenBank:NM_010561.3,MGI:MGI:1339973;gbkey=mRNA;gene=Ilf3;product=interleukin enhancer binding factor 3%2C transcript variant 1;transcript_id=NM_010561.3;extra_copy_number=0
CM058249.1	Liftoff	exon	35802202	35802401	.	+	.	ID=exon-NM_010561.3-13;Parent=rna-NM_010561.3;Dbxref=GeneID:16201,GenBank:NM_010561.3,MGI:MGI:1339973;gbkey=mRNA;gene=Ilf3;product=interleukin enhancer binding factor 3%2C transcript variant 1;transcript_id=NM_010561.3;extra_copy_number=0
CM058249.1	Liftoff	exon	35802702	35802869	.	+	.	ID=exon-NM_010561.3-14;Parent=rna-NM_010561.3;Dbxref=GeneID:16201,GenBank:NM_010561.3,MGI:MGI:1339973;gbkey=mRNA;gene=Ilf3;product=interleukin enhancer binding factor 3%2C transcript variant 1;transcript_id=NM_010561.3;extra_copy_number=0
CM058249.1	Liftoff	exon	35803858	35803983	.	+	.	ID=exon-NM_010561.3-15;Parent=rna-NM_010561.3;Dbxref=GeneID:16201,GenBank:NM_010561.3,MGI:MGI:1339973;gbkey=mRNA;gene=Ilf3;product=interleukin enhancer binding factor 3%2C transcript variant 1;transcript_id=NM_010561.3;extra_copy_number=0
CM058249.1	Liftoff	exon	35804149	35804325	.	+	.	ID=exon-NM_010561.3-16;Parent=rna-NM_010561.3;Dbxref=GeneID:16201,GenBank:NM_010561.3,MGI:MGI:1339973;gbkey=mRNA;gene=Ilf3;product=interleukin enhancer binding factor 3%2C transcript variant 1;transcript_id=NM_010561.3;extra_copy_number=0
CM058249.1	Liftoff	exon	35804418	35804574	.	+	.	ID=exon-NM_010561.3-17;Parent=rna-NM_010561.3;Dbxref=GeneID:16201,GenBank:NM_010561.3,MGI:MGI:1339973;gbkey=mRNA;gene=Ilf3;product=interleukin enhancer binding factor 3%2C transcript variant 1;transcript_id=NM_010561.3;extra_copy_number=0
CM058249.1	Liftoff	exon	35804693	35804746	.	+	.	ID=exon-NM_010561.3-18;Parent=rna-NM_010561.3;Dbxref=GeneID:16201,GenBank:NM_010561.3,MGI:MGI:1339973;gbkey=mRNA;gene=Ilf3;product=interleukin enhancer binding factor 3%2C transcript variant 1;transcript_id=NM_010561.3;extra_copy_number=0
CM058249.1	Liftoff	exon	35807869	35808234	.	+	.	ID=exon-NM_010561.3-19;Parent=rna-NM_010561.3;Dbxref=GeneID:16201,GenBank:NM_010561.3,MGI:MGI:1339973;gbkey=mRNA;gene=Ilf3;product=interleukin enhancer binding factor 3%2C transcript variant 1;transcript_id=NM_010561.3;extra_copy_number=0
CM058249.1	Liftoff	exon	35808793	35808924	.	+	.	ID=exon-NM_010561.3-20;Parent=rna-NM_010561.3;Dbxref=GeneID:16201,GenBank:NM_010561.3,MGI:MGI:1339973;gbkey=mRNA;gene=Ilf3;product=interleukin enhancer binding factor 3%2C transcript variant 1;transcript_id=NM_010561.3;extra_copy_number=0
CM058249.1	Liftoff	exon	35809429	35810096	.	+	.	ID=exon-NM_010561.3-21;Parent=rna-NM_010561.3;Dbxref=GeneID:16201,GenBank:NM_010561.3,MGI:MGI:1339973;gbkey=mRNA;gene=Ilf3;product=interleukin enhancer binding factor 3%2C transcript variant 1;transcript_id=NM_010561.3;extra_copy_number=0
CM058249.1	Liftoff	CDS	35792528	35792530	.	+	.	ID=cds-NP_034691.2;Parent=rna-NM_010561.3;Dbxref=CCDS:CCDS90514.1,GeneID:16201,GenBank:NP_034691.2,MGI:MGI:1339973;Name=NP_034691.2;Note=isoform 1 is encoded by transcript variant 1;gbkey=CDS;gene=Ilf3;product=interleukin enhancer-binding factor 3 isoform 1;protein_id=NP_034691.2;extra_copy_number=0
CM058249.1	Liftoff	CDS	35792845	35792883	.	+	.	ID=cds-NP_034691.2;Parent=rna-NM_010561.3;Dbxref=CCDS:CCDS90514.1,GeneID:16201,GenBank:NP_034691.2,MGI:MGI:1339973;Name=NP_034691.2;Note=isoform 1 is encoded by transcript variant 1;gbkey=CDS;gene=Ilf3;product=interleukin enhancer-binding factor 3 isoform 1;protein_id=NP_034691.2;extra_copy_number=0
CM058249.1	Liftoff	CDS	35793257	35793486	.	+	.	ID=cds-NP_034691.2;Parent=rna-NM_010561.3;Dbxref=CCDS:CCDS90514.1,GeneID:16201,GenBank:NP_034691.2,MGI:MGI:1339973;Name=NP_034691.2;Note=isoform 1 is encoded by transcript variant 1;gbkey=CDS;gene=Ilf3;product=interleukin enhancer-binding factor 3 isoform 1;protein_id=NP_034691.2;extra_copy_number=0
CM058249.1	Liftoff	CDS	35794039	35794216	.	+	.	ID=cds-NP_034691.2;Parent=rna-NM_010561.3;Dbxref=CCDS:CCDS90514.1,GeneID:16201,GenBank:NP_034691.2,MGI:MGI:1339973;Name=NP_034691.2;Note=isoform 1 is encoded by transcript variant 1;gbkey=CDS;gene=Ilf3;product=interleukin enhancer-binding factor 3 isoform 1;protein_id=NP_034691.2;extra_copy_number=0
CM058249.1	Liftoff	CDS	35797028	35797175	.	+	.	ID=cds-NP_034691.2;Parent=rna-NM_010561.3;Dbxref=CCDS:CCDS90514.1,GeneID:16201,GenBank:NP_034691.2,MGI:MGI:1339973;Name=NP_034691.2;Note=isoform 1 is encoded by transcript variant 1;gbkey=CDS;gene=Ilf3;product=interleukin enhancer-binding factor 3 isoform 1;protein_id=NP_034691.2;extra_copy_number=0
CM058249.1	Liftoff	CDS	35798444	35798535	.	+	.	ID=cds-NP_034691.2;Parent=rna-NM_010561.3;Dbxref=CCDS:CCDS90514.1,GeneID:16201,GenBank:NP_034691.2,MGI:MGI:1339973;Name=NP_034691.2;Note=isoform 1 is encoded by transcript variant 1;gbkey=CDS;gene=Ilf3;product=interleukin enhancer-binding factor 3 isoform 1;protein_id=NP_034691.2;extra_copy_number=0
CM058249.1	Liftoff	CDS	35798928	35799023	.	+	.	ID=cds-NP_034691.2;Parent=rna-NM_010561.3;Dbxref=CCDS:CCDS90514.1,GeneID:16201,GenBank:NP_034691.2,MGI:MGI:1339973;Name=NP_034691.2;Note=isoform 1 is encoded by transcript variant 1;gbkey=CDS;gene=Ilf3;product=interleukin enhancer-binding factor 3 isoform 1;protein_id=NP_034691.2;extra_copy_number=0
CM058249.1	Liftoff	CDS	35799564	35799675	.	+	.	ID=cds-NP_034691.2;Parent=rna-NM_010561.3;Dbxref=CCDS:CCDS90514.1,GeneID:16201,GenBank:NP_034691.2,MGI:MGI:1339973;Name=NP_034691.2;Note=isoform 1 is encoded by transcript variant 1;gbkey=CDS;gene=Ilf3;product=interleukin enhancer-binding factor 3 isoform 1;protein_id=NP_034691.2;extra_copy_number=0
CM058249.1	Liftoff	CDS	35800104	35800201	.	+	.	ID=cds-NP_034691.2;Parent=rna-NM_010561.3;Dbxref=CCDS:CCDS90514.1,GeneID:16201,GenBank:NP_034691.2,MGI:MGI:1339973;Name=NP_034691.2;Note=isoform 1 is encoded by transcript variant 1;gbkey=CDS;gene=Ilf3;product=interleukin enhancer-binding factor 3 isoform 1;protein_id=NP_034691.2;extra_copy_number=0
CM058249.1	Liftoff	CDS	35800753	35800864	.	+	.	ID=cds-NP_034691.2;Parent=rna-NM_010561.3;Dbxref=CCDS:CCDS90514.1,GeneID:16201,GenBank:NP_034691.2,MGI:MGI:1339973;Name=NP_034691.2;Note=isoform 1 is encoded by transcript variant 1;gbkey=CDS;gene=Ilf3;product=interleukin enhancer-binding factor 3 isoform 1;protein_id=NP_034691.2;extra_copy_number=0
CM058249.1	Liftoff	CDS	35800950	35801060	.	+	.	ID=cds-NP_034691.2;Parent=rna-NM_010561.3;Dbxref=CCDS:CCDS90514.1,GeneID:16201,GenBank:NP_034691.2,MGI:MGI:1339973;Name=NP_034691.2;Note=isoform 1 is encoded by transcript variant 1;gbkey=CDS;gene=Ilf3;product=interleukin enhancer-binding factor 3 isoform 1;protein_id=NP_034691.2;extra_copy_number=0
CM058249.1	Liftoff	CDS	35802202	35802401	.	+	.	ID=cds-NP_034691.2;Parent=rna-NM_010561.3;Dbxref=CCDS:CCDS90514.1,GeneID:16201,GenBank:NP_034691.2,MGI:MGI:1339973;Name=NP_034691.2;Note=isoform 1 is encoded by transcript variant 1;gbkey=CDS;gene=Ilf3;product=interleukin enhancer-binding factor 3 isoform 1;protein_id=NP_034691.2;extra_copy_number=0
CM058249.1	Liftoff	CDS	35802702	35802869	.	+	.	ID=cds-NP_034691.2;Parent=rna-NM_010561.3;Dbxref=CCDS:CCDS90514.1,GeneID:16201,GenBank:NP_034691.2,MGI:MGI:1339973;Name=NP_034691.2;Note=isoform 1 is encoded by transcript variant 1;gbkey=CDS;gene=Ilf3;product=interleukin enhancer-binding factor 3 isoform 1;protein_id=NP_034691.2;extra_copy_number=0
CM058249.1	Liftoff	CDS	35803858	35803983	.	+	.	ID=cds-NP_034691.2;Parent=rna-NM_010561.3;Dbxref=CCDS:CCDS90514.1,GeneID:16201,GenBank:NP_034691.2,MGI:MGI:1339973;Name=NP_034691.2;Note=isoform 1 is encoded by transcript variant 1;gbkey=CDS;gene=Ilf3;product=interleukin enhancer-binding factor 3 isoform 1;protein_id=NP_034691.2;extra_copy_number=0
CM058249.1	Liftoff	CDS	35804149	35804325	.	+	.	ID=cds-NP_034691.2;Parent=rna-NM_010561.3;Dbxref=CCDS:CCDS90514.1,GeneID:16201,GenBank:NP_034691.2,MGI:MGI:1339973;Name=NP_034691.2;Note=isoform 1 is encoded by transcript variant 1;gbkey=CDS;gene=Ilf3;product=interleukin enhancer-binding factor 3 isoform 1;protein_id=NP_034691.2;extra_copy_number=0
CM058249.1	Liftoff	CDS	35804418	35804574	.	+	.	ID=cds-NP_034691.2;Parent=rna-NM_010561.3;Dbxref=CCDS:CCDS90514.1,GeneID:16201,GenBank:NP_034691.2,MGI:MGI:1339973;Name=NP_034691.2;Note=isoform 1 is encoded by transcript variant 1;gbkey=CDS;gene=Ilf3;product=interleukin enhancer-binding factor 3 isoform 1;protein_id=NP_034691.2;extra_copy_number=0
CM058249.1	Liftoff	CDS	35804693	35804746	.	+	.	ID=cds-NP_034691.2;Parent=rna-NM_010561.3;Dbxref=CCDS:CCDS90514.1,GeneID:16201,GenBank:NP_034691.2,MGI:MGI:1339973;Name=NP_034691.2;Note=isoform 1 is encoded by transcript variant 1;gbkey=CDS;gene=Ilf3;product=interleukin enhancer-binding factor 3 isoform 1;protein_id=NP_034691.2;extra_copy_number=0
CM058249.1	Liftoff	CDS	35807869	35808234	.	+	.	ID=cds-NP_034691.2;Parent=rna-NM_010561.3;Dbxref=CCDS:CCDS90514.1,GeneID:16201,GenBank:NP_034691.2,MGI:MGI:1339973;Name=NP_034691.2;Note=isoform 1 is encoded by transcript variant 1;gbkey=CDS;gene=Ilf3;product=interleukin enhancer-binding factor 3 isoform 1;protein_id=NP_034691.2;extra_copy_number=0
CM058249.1	Liftoff	CDS	35808793	35808924	.	+	.	ID=cds-NP_034691.2;Parent=rna-NM_010561.3;Dbxref=CCDS:CCDS90514.1,GeneID:16201,GenBank:NP_034691.2,MGI:MGI:1339973;Name=NP_034691.2;Note=isoform 1 is encoded by transcript variant 1;gbkey=CDS;gene=Ilf3;product=interleukin enhancer-binding factor 3 isoform 1;protein_id=NP_034691.2;extra_copy_number=0
CM058249.1	Liftoff	CDS	35809429	35809565	.	+	.	ID=cds-NP_034691.2;Parent=rna-NM_010561.3;Dbxref=CCDS:CCDS90514.1,GeneID:16201,GenBank:NP_034691.2,MGI:MGI:1339973;Name=NP_034691.2;Note=isoform 1 is encoded by transcript variant 1;gbkey=CDS;gene=Ilf3;product=interleukin enhancer-binding factor 3 isoform 1;protein_id=NP_034691.2;extra_copy_number=0
CM058249.1	Liftoff	mRNA	35772608	35810096	.	+	.	ID=rna-XM_011242403.4;Parent=gene-Ilf3;Dbxref=GeneID:16201,GenBank:XM_011242403.4,MGI:MGI:1339973;Name=XM_011242403.4;gbkey=mRNA;gene=Ilf3;model_evidence=Supporting evidence includes similarity to: 6 mRNAs%2C 28 ESTs%2C 10 Proteins%2C 3031 long SRA reads%2C and 99%25 coverage of the annotated genomic feature by RNAseq alignments%2C including 27 samples with support for all annotated introns;product=interleukin enhancer binding factor 3%2C transcript variant X1;transcript_id=XM_011242403.4;matches_ref_protein=True;valid_ORF=True;extra_copy_number=0
CM058249.1	Liftoff	exon	35772608	35772832	.	+	.	ID=exon-XM_011242403.4-1;Parent=rna-XM_011242403.4;Dbxref=GeneID:16201,GenBank:XM_011242403.4,MGI:MGI:1339973;gbkey=mRNA;gene=Ilf3;product=interleukin enhancer binding factor 3%2C transcript variant X1;transcript_id=XM_011242403.4;extra_copy_number=0
CM058249.1	Liftoff	exon	35792433	35792530	.	+	.	ID=exon-XM_011242403.4-2;Parent=rna-XM_011242403.4;Dbxref=GeneID:16201,GenBank:XM_011242403.4,MGI:MGI:1339973;gbkey=mRNA;gene=Ilf3;product=interleukin enhancer binding factor 3%2C transcript variant X1;transcript_id=XM_011242403.4;extra_copy_number=0
CM058249.1	Liftoff	exon	35792845	35792883	.	+	.	ID=exon-XM_011242403.4-3;Parent=rna-XM_011242403.4;Dbxref=GeneID:16201,GenBank:XM_011242403.4,MGI:MGI:1339973;gbkey=mRNA;gene=Ilf3;product=interleukin enhancer binding factor 3%2C transcript variant X1;transcript_id=XM_011242403.4;extra_copy_number=0
CM058249.1	Liftoff	exon	35793242	35793486	.	+	.	ID=exon-XM_011242403.4-4;Parent=rna-XM_011242403.4;Dbxref=GeneID:16201,GenBank:XM_011242403.4,MGI:MGI:1339973;gbkey=mRNA;gene=Ilf3;product=interleukin enhancer binding factor 3%2C transcript variant X1;transcript_id=XM_011242403.4;extra_copy_number=0
CM058249.1	Liftoff	exon	35794039	35794216	.	+	.	ID=exon-XM_011242403.4-5;Parent=rna-XM_011242403.4;Dbxref=GeneID:16201,GenBank:XM_011242403.4,MGI:MGI:1339973;gbkey=mRNA;gene=Ilf3;product=interleukin enhancer binding factor 3%2C transcript variant X1;transcript_id=XM_011242403.4;extra_copy_number=0
CM058249.1	Liftoff	exon	35797028	35797175	.	+	.	ID=exon-XM_011242403.4-6;Parent=rna-XM_011242403.4;Dbxref=GeneID:16201,GenBank:XM_011242403.4,MGI:MGI:1339973;gbkey=mRNA;gene=Ilf3;product=interleukin enhancer binding factor 3%2C transcript variant X1;transcript_id=XM_011242403.4;extra_copy_number=0
CM058249.1	Liftoff	exon	35798444	35798535	.	+	.	ID=exon-XM_011242403.4-7;Parent=rna-XM_011242403.4;Dbxref=GeneID:16201,GenBank:XM_011242403.4,MGI:MGI:1339973;gbkey=mRNA;gene=Ilf3;product=interleukin enhancer binding factor 3%2C transcript variant X1;transcript_id=XM_011242403.4;extra_copy_number=0
CM058249.1	Liftoff	exon	35798928	35799023	.	+	.	ID=exon-XM_011242403.4-8;Parent=rna-XM_011242403.4;Dbxref=GeneID:16201,GenBank:XM_011242403.4,MGI:MGI:1339973;gbkey=mRNA;gene=Ilf3;product=interleukin enhancer binding factor 3%2C transcript variant X1;transcript_id=XM_011242403.4;extra_copy_number=0
CM058249.1	Liftoff	exon	35799564	35799675	.	+	.	ID=exon-XM_011242403.4-9;Parent=rna-XM_011242403.4;Dbxref=GeneID:16201,GenBank:XM_011242403.4,MGI:MGI:1339973;gbkey=mRNA;gene=Ilf3;product=interleukin enhancer binding factor 3%2C transcript variant X1;transcript_id=XM_011242403.4;extra_copy_number=0
CM058249.1	Liftoff	exon	35800104	35800201	.	+	.	ID=exon-XM_011242403.4-10;Parent=rna-XM_011242403.4;Dbxref=GeneID:16201,GenBank:XM_011242403.4,MGI:MGI:1339973;gbkey=mRNA;gene=Ilf3;product=interleukin enhancer binding factor 3%2C transcript variant X1;transcript_id=XM_011242403.4;extra_copy_number=0
CM058249.1	Liftoff	exon	35800753	35800864	.	+	.	ID=exon-XM_011242403.4-11;Parent=rna-XM_011242403.4;Dbxref=GeneID:16201,GenBank:XM_011242403.4,MGI:MGI:1339973;gbkey=mRNA;gene=Ilf3;product=interleukin enhancer binding factor 3%2C transcript variant X1;transcript_id=XM_011242403.4;extra_copy_number=0
CM058249.1	Liftoff	exon	35800950	35801060	.	+	.	ID=exon-XM_011242403.4-12;Parent=rna-XM_011242403.4;Dbxref=GeneID:16201,GenBank:XM_011242403.4,MGI:MGI:1339973;gbkey=mRNA;gene=Ilf3;product=interleukin enhancer binding factor 3%2C transcript variant X1;transcript_id=XM_011242403.4;extra_copy_number=0
CM058249.1	Liftoff	exon	35802202	35802401	.	+	.	ID=exon-XM_011242403.4-13;Parent=rna-XM_011242403.4;Dbxref=GeneID:16201,GenBank:XM_011242403.4,MGI:MGI:1339973;gbkey=mRNA;gene=Ilf3;product=interleukin enhancer binding factor 3%2C transcript variant X1;transcript_id=XM_011242403.4;extra_copy_number=0
CM058249.1	Liftoff	exon	35802702	35802869	.	+	.	ID=exon-XM_011242403.4-14;Parent=rna-XM_011242403.4;Dbxref=GeneID:16201,GenBank:XM_011242403.4,MGI:MGI:1339973;gbkey=mRNA;gene=Ilf3;product=interleukin enhancer binding factor 3%2C transcript variant X1;transcript_id=XM_011242403.4;extra_copy_number=0
CM058249.1	Liftoff	exon	35803858	35803983	.	+	.	ID=exon-XM_011242403.4-15;Parent=rna-XM_011242403.4;Dbxref=GeneID:16201,GenBank:XM_011242403.4,MGI:MGI:1339973;gbkey=mRNA;gene=Ilf3;product=interleukin enhancer binding factor 3%2C transcript variant X1;transcript_id=XM_011242403.4;extra_copy_number=0
CM058249.1	Liftoff	exon	35804149	35804325	.	+	.	ID=exon-XM_011242403.4-16;Parent=rna-XM_011242403.4;Dbxref=GeneID:16201,GenBank:XM_011242403.4,MGI:MGI:1339973;gbkey=mRNA;gene=Ilf3;product=interleukin enhancer binding factor 3%2C transcript variant X1;transcript_id=XM_011242403.4;extra_copy_number=0
CM058249.1	Liftoff	exon	35804418	35804574	.	+	.	ID=exon-XM_011242403.4-17;Parent=rna-XM_011242403.4;Dbxref=GeneID:16201,GenBank:XM_011242403.4,MGI:MGI:1339973;gbkey=mRNA;gene=Ilf3;product=interleukin enhancer binding factor 3%2C transcript variant X1;transcript_id=XM_011242403.4;extra_copy_number=0
CM058249.1	Liftoff	exon	35804693	35804746	.	+	.	ID=exon-XM_011242403.4-18;Parent=rna-XM_011242403.4;Dbxref=GeneID:16201,GenBank:XM_011242403.4,MGI:MGI:1339973;gbkey=mRNA;gene=Ilf3;product=interleukin enhancer binding factor 3%2C transcript variant X1;transcript_id=XM_011242403.4;extra_copy_number=0
CM058249.1	Liftoff	exon	35807869	35808234	.	+	.	ID=exon-XM_011242403.4-19;Parent=rna-XM_011242403.4;Dbxref=GeneID:16201,GenBank:XM_011242403.4,MGI:MGI:1339973;gbkey=mRNA;gene=Ilf3;product=interleukin enhancer binding factor 3%2C transcript variant X1;transcript_id=XM_011242403.4;extra_copy_number=0
CM058249.1	Liftoff	exon	35808793	35808924	.	+	.	ID=exon-XM_011242403.4-20;Parent=rna-XM_011242403.4;Dbxref=GeneID:16201,GenBank:XM_011242403.4,MGI:MGI:1339973;gbkey=mRNA;gene=Ilf3;product=interleukin enhancer binding factor 3%2C transcript variant X1;transcript_id=XM_011242403.4;extra_copy_number=0
CM058249.1	Liftoff	exon	35809429	35810096	.	+	.	ID=exon-XM_011242403.4-21;Parent=rna-XM_011242403.4;Dbxref=GeneID:16201,GenBank:XM_011242403.4,MGI:MGI:1339973;gbkey=mRNA;gene=Ilf3;product=interleukin enhancer binding factor 3%2C transcript variant X1;transcript_id=XM_011242403.4;extra_copy_number=0
CM058249.1	Liftoff	CDS	35792528	35792530	.	+	.	ID=cds-XP_011240705.1;Parent=rna-XM_011242403.4;Dbxref=GeneID:16201,GenBank:XP_011240705.1,MGI:MGI:1339973;Name=XP_011240705.1;gbkey=CDS;gene=Ilf3;product=interleukin enhancer-binding factor 3 isoform X1;protein_id=XP_011240705.1;extra_copy_number=0
CM058249.1	Liftoff	CDS	35792845	35792883	.	+	.	ID=cds-XP_011240705.1;Parent=rna-XM_011242403.4;Dbxref=GeneID:16201,GenBank:XP_011240705.1,MGI:MGI:1339973;Name=XP_011240705.1;gbkey=CDS;gene=Ilf3;product=interleukin enhancer-binding factor 3 isoform X1;protein_id=XP_011240705.1;extra_copy_number=0
CM058249.1	Liftoff	CDS	35793242	35793486	.	+	.	ID=cds-XP_011240705.1;Parent=rna-XM_011242403.4;Dbxref=GeneID:16201,GenBank:XP_011240705.1,MGI:MGI:1339973;Name=XP_011240705.1;gbkey=CDS;gene=Ilf3;product=interleukin enhancer-binding factor 3 isoform X1;protein_id=XP_011240705.1;extra_copy_number=0
CM058249.1	Liftoff	CDS	35794039	35794216	.	+	.	ID=cds-XP_011240705.1;Parent=rna-XM_011242403.4;Dbxref=GeneID:16201,GenBank:XP_011240705.1,MGI:MGI:1339973;Name=XP_011240705.1;gbkey=CDS;gene=Ilf3;product=interleukin enhancer-binding factor 3 isoform X1;protein_id=XP_011240705.1;extra_copy_number=0
CM058249.1	Liftoff	CDS	35797028	35797175	.	+	.	ID=cds-XP_011240705.1;Parent=rna-XM_011242403.4;Dbxref=GeneID:16201,GenBank:XP_011240705.1,MGI:MGI:1339973;Name=XP_011240705.1;gbkey=CDS;gene=Ilf3;product=interleukin enhancer-binding factor 3 isoform X1;protein_id=XP_011240705.1;extra_copy_number=0
CM058249.1	Liftoff	CDS	35798444	35798535	.	+	.	ID=cds-XP_011240705.1;Parent=rna-XM_011242403.4;Dbxref=GeneID:16201,GenBank:XP_011240705.1,MGI:MGI:1339973;Name=XP_011240705.1;gbkey=CDS;gene=Ilf3;product=interleukin enhancer-binding factor 3 isoform X1;protein_id=XP_011240705.1;extra_copy_number=0
CM058249.1	Liftoff	CDS	35798928	35799023	.	+	.	ID=cds-XP_011240705.1;Parent=rna-XM_011242403.4;Dbxref=GeneID:16201,GenBank:XP_011240705.1,MGI:MGI:1339973;Name=XP_011240705.1;gbkey=CDS;gene=Ilf3;product=interleukin enhancer-binding factor 3 isoform X1;protein_id=XP_011240705.1;extra_copy_number=0
CM058249.1	Liftoff	CDS	35799564	35799675	.	+	.	ID=cds-XP_011240705.1;Parent=rna-XM_011242403.4;Dbxref=GeneID:16201,GenBank:XP_011240705.1,MGI:MGI:1339973;Name=XP_011240705.1;gbkey=CDS;gene=Ilf3;product=interleukin enhancer-binding factor 3 isoform X1;protein_id=XP_011240705.1;extra_copy_number=0
CM058249.1	Liftoff	CDS	35800104	35800201	.	+	.	ID=cds-XP_011240705.1;Parent=rna-XM_011242403.4;Dbxref=GeneID:16201,GenBank:XP_011240705.1,MGI:MGI:1339973;Name=XP_011240705.1;gbkey=CDS;gene=Ilf3;product=interleukin enhancer-binding factor 3 isoform X1;protein_id=XP_011240705.1;extra_copy_number=0
CM058249.1	Liftoff	CDS	35800753	35800864	.	+	.	ID=cds-XP_011240705.1;Parent=rna-XM_011242403.4;Dbxref=GeneID:16201,GenBank:XP_011240705.1,MGI:MGI:1339973;Name=XP_011240705.1;gbkey=CDS;gene=Ilf3;product=interleukin enhancer-binding factor 3 isoform X1;protein_id=XP_011240705.1;extra_copy_number=0
CM058249.1	Liftoff	CDS	35800950	35801060	.	+	.	ID=cds-XP_011240705.1;Parent=rna-XM_011242403.4;Dbxref=GeneID:16201,GenBank:XP_011240705.1,MGI:MGI:1339973;Name=XP_011240705.1;gbkey=CDS;gene=Ilf3;product=interleukin enhancer-binding factor 3 isoform X1;protein_id=XP_011240705.1;extra_copy_number=0
CM058249.1	Liftoff	CDS	35802202	35802401	.	+	.	ID=cds-XP_011240705.1;Parent=rna-XM_011242403.4;Dbxref=GeneID:16201,GenBank:XP_011240705.1,MGI:MGI:1339973;Name=XP_011240705.1;gbkey=CDS;gene=Ilf3;product=interleukin enhancer-binding factor 3 isoform X1;protein_id=XP_011240705.1;extra_copy_number=0
CM058249.1	Liftoff	CDS	35802702	35802869	.	+	.	ID=cds-XP_011240705.1;Parent=rna-XM_011242403.4;Dbxref=GeneID:16201,GenBank:XP_011240705.1,MGI:MGI:1339973;Name=XP_011240705.1;gbkey=CDS;gene=Ilf3;product=interleukin enhancer-binding factor 3 isoform X1;protein_id=XP_011240705.1;extra_copy_number=0
CM058249.1	Liftoff	CDS	35803858	35803983	.	+	.	ID=cds-XP_011240705.1;Parent=rna-XM_011242403.4;Dbxref=GeneID:16201,GenBank:XP_011240705.1,MGI:MGI:1339973;Name=XP_011240705.1;gbkey=CDS;gene=Ilf3;product=interleukin enhancer-binding factor 3 isoform X1;protein_id=XP_011240705.1;extra_copy_number=0
CM058249.1	Liftoff	CDS	35804149	35804325	.	+	.	ID=cds-XP_011240705.1;Parent=rna-XM_011242403.4;Dbxref=GeneID:16201,GenBank:XP_011240705.1,MGI:MGI:1339973;Name=XP_011240705.1;gbkey=CDS;gene=Ilf3;product=interleukin enhancer-binding factor 3 isoform X1;protein_id=XP_011240705.1;extra_copy_number=0
CM058249.1	Liftoff	CDS	35804418	35804574	.	+	.	ID=cds-XP_011240705.1;Parent=rna-XM_011242403.4;Dbxref=GeneID:16201,GenBank:XP_011240705.1,MGI:MGI:1339973;Name=XP_011240705.1;gbkey=CDS;gene=Ilf3;product=interleukin enhancer-binding factor 3 isoform X1;protein_id=XP_011240705.1;extra_copy_number=0
CM058249.1	Liftoff	CDS	35804693	35804746	.	+	.	ID=cds-XP_011240705.1;Parent=rna-XM_011242403.4;Dbxref=GeneID:16201,GenBank:XP_011240705.1,MGI:MGI:1339973;Name=XP_011240705.1;gbkey=CDS;gene=Ilf3;product=interleukin enhancer-binding factor 3 isoform X1;protein_id=XP_011240705.1;extra_copy_number=0
CM058249.1	Liftoff	CDS	35807869	35808234	.	+	.	ID=cds-XP_011240705.1;Parent=rna-XM_011242403.4;Dbxref=GeneID:16201,GenBank:XP_011240705.1,MGI:MGI:1339973;Name=XP_011240705.1;gbkey=CDS;gene=Ilf3;product=interleukin enhancer-binding factor 3 isoform X1;protein_id=XP_011240705.1;extra_copy_number=0
CM058249.1	Liftoff	CDS	35808793	35808924	.	+	.	ID=cds-XP_011240705.1;Parent=rna-XM_011242403.4;Dbxref=GeneID:16201,GenBank:XP_011240705.1,MGI:MGI:1339973;Name=XP_011240705.1;gbkey=CDS;gene=Ilf3;product=interleukin enhancer-binding factor 3 isoform X1;protein_id=XP_011240705.1;extra_copy_number=0
CM058249.1	Liftoff	CDS	35809429	35809565	.	+	.	ID=cds-XP_011240705.1;Parent=rna-XM_011242403.4;Dbxref=GeneID:16201,GenBank:XP_011240705.1,MGI:MGI:1339973;Name=XP_011240705.1;gbkey=CDS;gene=Ilf3;product=interleukin enhancer-binding factor 3 isoform X1;protein_id=XP_011240705.1;extra_copy_number=0
CM058249.1	Liftoff	mRNA	35772608	35810096	.	+	.	ID=rna-XM_011242404.4;Parent=gene-Ilf3;Dbxref=GeneID:16201,GenBank:XM_011242404.4,MGI:MGI:1339973;Name=XM_011242404.4;gbkey=mRNA;gene=Ilf3;model_evidence=Supporting evidence includes similarity to: 6 mRNAs%2C 23 ESTs%2C 2 Proteins%2C 2135 long SRA reads%2C and 99%25 coverage of the annotated genomic feature by RNAseq alignments%2C including 27 samples with support for all annotated introns;product=interleukin enhancer binding factor 3%2C transcript variant X6;transcript_id=XM_011242404.4;matches_ref_protein=True;valid_ORF=True;extra_copy_number=0
CM058249.1	Liftoff	exon	35772608	35772832	.	+	.	ID=exon-XM_011242404.4-1;Parent=rna-XM_011242404.4;Dbxref=GeneID:16201,GenBank:XM_011242404.4,MGI:MGI:1339973;gbkey=mRNA;gene=Ilf3;product=interleukin enhancer binding factor 3%2C transcript variant X6;transcript_id=XM_011242404.4;extra_copy_number=0
CM058249.1	Liftoff	exon	35792433	35792530	.	+	.	ID=exon-XM_011242404.4-2;Parent=rna-XM_011242404.4;Dbxref=GeneID:16201,GenBank:XM_011242404.4,MGI:MGI:1339973;gbkey=mRNA;gene=Ilf3;product=interleukin enhancer binding factor 3%2C transcript variant X6;transcript_id=XM_011242404.4;extra_copy_number=0
CM058249.1	Liftoff	exon	35792845	35792883	.	+	.	ID=exon-XM_011242404.4-3;Parent=rna-XM_011242404.4;Dbxref=GeneID:16201,GenBank:XM_011242404.4,MGI:MGI:1339973;gbkey=mRNA;gene=Ilf3;product=interleukin enhancer binding factor 3%2C transcript variant X6;transcript_id=XM_011242404.4;extra_copy_number=0
CM058249.1	Liftoff	exon	35793242	35793486	.	+	.	ID=exon-XM_011242404.4-4;Parent=rna-XM_011242404.4;Dbxref=GeneID:16201,GenBank:XM_011242404.4,MGI:MGI:1339973;gbkey=mRNA;gene=Ilf3;product=interleukin enhancer binding factor 3%2C transcript variant X6;transcript_id=XM_011242404.4;extra_copy_number=0
CM058249.1	Liftoff	exon	35794039	35794216	.	+	.	ID=exon-XM_011242404.4-5;Parent=rna-XM_011242404.4;Dbxref=GeneID:16201,GenBank:XM_011242404.4,MGI:MGI:1339973;gbkey=mRNA;gene=Ilf3;product=interleukin enhancer binding factor 3%2C transcript variant X6;transcript_id=XM_011242404.4;extra_copy_number=0
CM058249.1	Liftoff	exon	35797028	35797175	.	+	.	ID=exon-XM_011242404.4-6;Parent=rna-XM_011242404.4;Dbxref=GeneID:16201,GenBank:XM_011242404.4,MGI:MGI:1339973;gbkey=mRNA;gene=Ilf3;product=interleukin enhancer binding factor 3%2C transcript variant X6;transcript_id=XM_011242404.4;extra_copy_number=0
CM058249.1	Liftoff	exon	35798444	35798535	.	+	.	ID=exon-XM_011242404.4-7;Parent=rna-XM_011242404.4;Dbxref=GeneID:16201,GenBank:XM_011242404.4,MGI:MGI:1339973;gbkey=mRNA;gene=Ilf3;product=interleukin enhancer binding factor 3%2C transcript variant X6;transcript_id=XM_011242404.4;extra_copy_number=0
CM058249.1	Liftoff	exon	35798928	35799023	.	+	.	ID=exon-XM_011242404.4-8;Parent=rna-XM_011242404.4;Dbxref=GeneID:16201,GenBank:XM_011242404.4,MGI:MGI:1339973;gbkey=mRNA;gene=Ilf3;product=interleukin enhancer binding factor 3%2C transcript variant X6;transcript_id=XM_011242404.4;extra_copy_number=0
CM058249.1	Liftoff	exon	35799564	35799675	.	+	.	ID=exon-XM_011242404.4-9;Parent=rna-XM_011242404.4;Dbxref=GeneID:16201,GenBank:XM_011242404.4,MGI:MGI:1339973;gbkey=mRNA;gene=Ilf3;product=interleukin enhancer binding factor 3%2C transcript variant X6;transcript_id=XM_011242404.4;extra_copy_number=0
CM058249.1	Liftoff	exon	35800104	35800201	.	+	.	ID=exon-XM_011242404.4-10;Parent=rna-XM_011242404.4;Dbxref=GeneID:16201,GenBank:XM_011242404.4,MGI:MGI:1339973;gbkey=mRNA;gene=Ilf3;product=interleukin enhancer binding factor 3%2C transcript variant X6;transcript_id=XM_011242404.4;extra_copy_number=0
CM058249.1	Liftoff	exon	35800753	35800864	.	+	.	ID=exon-XM_011242404.4-11;Parent=rna-XM_011242404.4;Dbxref=GeneID:16201,GenBank:XM_011242404.4,MGI:MGI:1339973;gbkey=mRNA;gene=Ilf3;product=interleukin enhancer binding factor 3%2C transcript variant X6;transcript_id=XM_011242404.4;extra_copy_number=0
CM058249.1	Liftoff	exon	35800950	35801060	.	+	.	ID=exon-XM_011242404.4-12;Parent=rna-XM_011242404.4;Dbxref=GeneID:16201,GenBank:XM_011242404.4,MGI:MGI:1339973;gbkey=mRNA;gene=Ilf3;product=interleukin enhancer binding factor 3%2C transcript variant X6;transcript_id=XM_011242404.4;extra_copy_number=0
CM058249.1	Liftoff	exon	35802202	35802401	.	+	.	ID=exon-XM_011242404.4-13;Parent=rna-XM_011242404.4;Dbxref=GeneID:16201,GenBank:XM_011242404.4,MGI:MGI:1339973;gbkey=mRNA;gene=Ilf3;product=interleukin enhancer binding factor 3%2C transcript variant X6;transcript_id=XM_011242404.4;extra_copy_number=0
CM058249.1	Liftoff	exon	35803858	35803983	.	+	.	ID=exon-XM_011242404.4-14;Parent=rna-XM_011242404.4;Dbxref=GeneID:16201,GenBank:XM_011242404.4,MGI:MGI:1339973;gbkey=mRNA;gene=Ilf3;product=interleukin enhancer binding factor 3%2C transcript variant X6;transcript_id=XM_011242404.4;extra_copy_number=0
CM058249.1	Liftoff	exon	35804149	35804325	.	+	.	ID=exon-XM_011242404.4-15;Parent=rna-XM_011242404.4;Dbxref=GeneID:16201,GenBank:XM_011242404.4,MGI:MGI:1339973;gbkey=mRNA;gene=Ilf3;product=interleukin enhancer binding factor 3%2C transcript variant X6;transcript_id=XM_011242404.4;extra_copy_number=0
CM058249.1	Liftoff	exon	35804418	35804574	.	+	.	ID=exon-XM_011242404.4-16;Parent=rna-XM_011242404.4;Dbxref=GeneID:16201,GenBank:XM_011242404.4,MGI:MGI:1339973;gbkey=mRNA;gene=Ilf3;product=interleukin enhancer binding factor 3%2C transcript variant X6;transcript_id=XM_011242404.4;extra_copy_number=0
CM058249.1	Liftoff	exon	35804693	35804746	.	+	.	ID=exon-XM_011242404.4-17;Parent=rna-XM_011242404.4;Dbxref=GeneID:16201,GenBank:XM_011242404.4,MGI:MGI:1339973;gbkey=mRNA;gene=Ilf3;product=interleukin enhancer binding factor 3%2C transcript variant X6;transcript_id=XM_011242404.4;extra_copy_number=0
CM058249.1	Liftoff	exon	35807869	35808234	.	+	.	ID=exon-XM_011242404.4-18;Parent=rna-XM_011242404.4;Dbxref=GeneID:16201,GenBank:XM_011242404.4,MGI:MGI:1339973;gbkey=mRNA;gene=Ilf3;product=interleukin enhancer binding factor 3%2C transcript variant X6;transcript_id=XM_011242404.4;extra_copy_number=0
CM058249.1	Liftoff	exon	35808793	35808924	.	+	.	ID=exon-XM_011242404.4-19;Parent=rna-XM_011242404.4;Dbxref=GeneID:16201,GenBank:XM_011242404.4,MGI:MGI:1339973;gbkey=mRNA;gene=Ilf3;product=interleukin enhancer binding factor 3%2C transcript variant X6;transcript_id=XM_011242404.4;extra_copy_number=0
CM058249.1	Liftoff	exon	35809429	35810096	.	+	.	ID=exon-XM_011242404.4-20;Parent=rna-XM_011242404.4;Dbxref=GeneID:16201,GenBank:XM_011242404.4,MGI:MGI:1339973;gbkey=mRNA;gene=Ilf3;product=interleukin enhancer binding factor 3%2C transcript variant X6;transcript_id=XM_011242404.4;extra_copy_number=0
CM058249.1	Liftoff	CDS	35792528	35792530	.	+	.	ID=cds-XP_011240706.1;Parent=rna-XM_011242404.4;Dbxref=GeneID:16201,GenBank:XP_011240706.1,MGI:MGI:1339973;Name=XP_011240706.1;gbkey=CDS;gene=Ilf3;product=interleukin enhancer-binding factor 3 isoform X6;protein_id=XP_011240706.1;extra_copy_number=0
CM058249.1	Liftoff	CDS	35792845	35792883	.	+	.	ID=cds-XP_011240706.1;Parent=rna-XM_011242404.4;Dbxref=GeneID:16201,GenBank:XP_011240706.1,MGI:MGI:1339973;Name=XP_011240706.1;gbkey=CDS;gene=Ilf3;product=interleukin enhancer-binding factor 3 isoform X6;protein_id=XP_011240706.1;extra_copy_number=0
CM058249.1	Liftoff	CDS	35793242	35793486	.	+	.	ID=cds-XP_011240706.1;Parent=rna-XM_011242404.4;Dbxref=GeneID:16201,GenBank:XP_011240706.1,MGI:MGI:1339973;Name=XP_011240706.1;gbkey=CDS;gene=Ilf3;product=interleukin enhancer-binding factor 3 isoform X6;protein_id=XP_011240706.1;extra_copy_number=0
CM058249.1	Liftoff	CDS	35794039	35794216	.	+	.	ID=cds-XP_011240706.1;Parent=rna-XM_011242404.4;Dbxref=GeneID:16201,GenBank:XP_011240706.1,MGI:MGI:1339973;Name=XP_011240706.1;gbkey=CDS;gene=Ilf3;product=interleukin enhancer-binding factor 3 isoform X6;protein_id=XP_011240706.1;extra_copy_number=0
CM058249.1	Liftoff	CDS	35797028	35797175	.	+	.	ID=cds-XP_011240706.1;Parent=rna-XM_011242404.4;Dbxref=GeneID:16201,GenBank:XP_011240706.1,MGI:MGI:1339973;Name=XP_011240706.1;gbkey=CDS;gene=Ilf3;product=interleukin enhancer-binding factor 3 isoform X6;protein_id=XP_011240706.1;extra_copy_number=0
CM058249.1	Liftoff	CDS	35798444	35798535	.	+	.	ID=cds-XP_011240706.1;Parent=rna-XM_011242404.4;Dbxref=GeneID:16201,GenBank:XP_011240706.1,MGI:MGI:1339973;Name=XP_011240706.1;gbkey=CDS;gene=Ilf3;product=interleukin enhancer-binding factor 3 isoform X6;protein_id=XP_011240706.1;extra_copy_number=0
CM058249.1	Liftoff	CDS	35798928	35799023	.	+	.	ID=cds-XP_011240706.1;Parent=rna-XM_011242404.4;Dbxref=GeneID:16201,GenBank:XP_011240706.1,MGI:MGI:1339973;Name=XP_011240706.1;gbkey=CDS;gene=Ilf3;product=interleukin enhancer-binding factor 3 isoform X6;protein_id=XP_011240706.1;extra_copy_number=0
CM058249.1	Liftoff	CDS	35799564	35799675	.	+	.	ID=cds-XP_011240706.1;Parent=rna-XM_011242404.4;Dbxref=GeneID:16201,GenBank:XP_011240706.1,MGI:MGI:1339973;Name=XP_011240706.1;gbkey=CDS;gene=Ilf3;product=interleukin enhancer-binding factor 3 isoform X6;protein_id=XP_011240706.1;extra_copy_number=0
CM058249.1	Liftoff	CDS	35800104	35800201	.	+	.	ID=cds-XP_011240706.1;Parent=rna-XM_011242404.4;Dbxref=GeneID:16201,GenBank:XP_011240706.1,MGI:MGI:1339973;Name=XP_011240706.1;gbkey=CDS;gene=Ilf3;product=interleukin enhancer-binding factor 3 isoform X6;protein_id=XP_011240706.1;extra_copy_number=0
CM058249.1	Liftoff	CDS	35800753	35800864	.	+	.	ID=cds-XP_011240706.1;Parent=rna-XM_011242404.4;Dbxref=GeneID:16201,GenBank:XP_011240706.1,MGI:MGI:1339973;Name=XP_011240706.1;gbkey=CDS;gene=Ilf3;product=interleukin enhancer-binding factor 3 isoform X6;protein_id=XP_011240706.1;extra_copy_number=0
CM058249.1	Liftoff	CDS	35800950	35801060	.	+	.	ID=cds-XP_011240706.1;Parent=rna-XM_011242404.4;Dbxref=GeneID:16201,GenBank:XP_011240706.1,MGI:MGI:1339973;Name=XP_011240706.1;gbkey=CDS;gene=Ilf3;product=interleukin enhancer-binding factor 3 isoform X6;protein_id=XP_011240706.1;extra_copy_number=0
CM058249.1	Liftoff	CDS	35802202	35802401	.	+	.	ID=cds-XP_011240706.1;Parent=rna-XM_011242404.4;Dbxref=GeneID:16201,GenBank:XP_011240706.1,MGI:MGI:1339973;Name=XP_011240706.1;gbkey=CDS;gene=Ilf3;product=interleukin enhancer-binding factor 3 isoform X6;protein_id=XP_011240706.1;extra_copy_number=0
CM058249.1	Liftoff	CDS	35803858	35803983	.	+	.	ID=cds-XP_011240706.1;Parent=rna-XM_011242404.4;Dbxref=GeneID:16201,GenBank:XP_011240706.1,MGI:MGI:1339973;Name=XP_011240706.1;gbkey=CDS;gene=Ilf3;product=interleukin enhancer-binding factor 3 isoform X6;protein_id=XP_011240706.1;extra_copy_number=0
CM058249.1	Liftoff	CDS	35804149	35804325	.	+	.	ID=cds-XP_011240706.1;Parent=rna-XM_011242404.4;Dbxref=GeneID:16201,GenBank:XP_011240706.1,MGI:MGI:1339973;Name=XP_011240706.1;gbkey=CDS;gene=Ilf3;product=interleukin enhancer-binding factor 3 isoform X6;protein_id=XP_011240706.1;extra_copy_number=0
CM058249.1	Liftoff	CDS	35804418	35804574	.	+	.	ID=cds-XP_011240706.1;Parent=rna-XM_011242404.4;Dbxref=GeneID:16201,GenBank:XP_011240706.1,MGI:MGI:1339973;Name=XP_011240706.1;gbkey=CDS;gene=Ilf3;product=interleukin enhancer-binding factor 3 isoform X6;protein_id=XP_011240706.1;extra_copy_number=0
CM058249.1	Liftoff	CDS	35804693	35804746	.	+	.	ID=cds-XP_011240706.1;Parent=rna-XM_011242404.4;Dbxref=GeneID:16201,GenBank:XP_011240706.1,MGI:MGI:1339973;Name=XP_011240706.1;gbkey=CDS;gene=Ilf3;product=interleukin enhancer-binding factor 3 isoform X6;protein_id=XP_011240706.1;extra_copy_number=0
CM058249.1	Liftoff	CDS	35807869	35808234	.	+	.	ID=cds-XP_011240706.1;Parent=rna-XM_011242404.4;Dbxref=GeneID:16201,GenBank:XP_011240706.1,MGI:MGI:1339973;Name=XP_011240706.1;gbkey=CDS;gene=Ilf3;product=interleukin enhancer-binding factor 3 isoform X6;protein_id=XP_011240706.1;extra_copy_number=0
CM058249.1	Liftoff	CDS	35808793	35808924	.	+	.	ID=cds-XP_011240706.1;Parent=rna-XM_011242404.4;Dbxref=GeneID:16201,GenBank:XP_011240706.1,MGI:MGI:1339973;Name=XP_011240706.1;gbkey=CDS;gene=Ilf3;product=interleukin enhancer-binding factor 3 isoform X6;protein_id=XP_011240706.1;extra_copy_number=0
CM058249.1	Liftoff	CDS	35809429	35809565	.	+	.	ID=cds-XP_011240706.1;Parent=rna-XM_011242404.4;Dbxref=GeneID:16201,GenBank:XP_011240706.1,MGI:MGI:1339973;Name=XP_011240706.1;gbkey=CDS;gene=Ilf3;product=interleukin enhancer-binding factor 3 isoform X6;protein_id=XP_011240706.1;extra_copy_number=0
CM058249.1	Liftoff	mRNA	35772608	35810088	.	+	.	ID=rna-XM_011242405.4;Parent=gene-Ilf3;Dbxref=GeneID:16201,GenBank:XM_011242405.4,MGI:MGI:1339973;Name=XM_011242405.4;gbkey=mRNA;gene=Ilf3;model_evidence=Supporting evidence includes similarity to: 3 mRNAs%2C 10 ESTs%2C 4 Proteins%2C 1708 long SRA reads%2C and 99%25 coverage of the annotated genomic feature by RNAseq alignments%2C including 20 samples with support for all annotated introns;product=interleukin enhancer binding factor 3%2C transcript variant X10;transcript_id=XM_011242405.4;matches_ref_protein=True;valid_ORF=True;extra_copy_number=0
CM058249.1	Liftoff	exon	35772608	35772832	.	+	.	ID=exon-XM_011242405.4-1;Parent=rna-XM_011242405.4;Dbxref=GeneID:16201,GenBank:XM_011242405.4,MGI:MGI:1339973;gbkey=mRNA;gene=Ilf3;product=interleukin enhancer binding factor 3%2C transcript variant X10;transcript_id=XM_011242405.4;extra_copy_number=0
CM058249.1	Liftoff	exon	35792433	35792530	.	+	.	ID=exon-XM_011242405.4-2;Parent=rna-XM_011242405.4;Dbxref=GeneID:16201,GenBank:XM_011242405.4,MGI:MGI:1339973;gbkey=mRNA;gene=Ilf3;product=interleukin enhancer binding factor 3%2C transcript variant X10;transcript_id=XM_011242405.4;extra_copy_number=0
CM058249.1	Liftoff	exon	35792845	35792883	.	+	.	ID=exon-XM_011242405.4-3;Parent=rna-XM_011242405.4;Dbxref=GeneID:16201,GenBank:XM_011242405.4,MGI:MGI:1339973;gbkey=mRNA;gene=Ilf3;product=interleukin enhancer binding factor 3%2C transcript variant X10;transcript_id=XM_011242405.4;extra_copy_number=0
CM058249.1	Liftoff	exon	35793242	35793486	.	+	.	ID=exon-XM_011242405.4-4;Parent=rna-XM_011242405.4;Dbxref=GeneID:16201,GenBank:XM_011242405.4,MGI:MGI:1339973;gbkey=mRNA;gene=Ilf3;product=interleukin enhancer binding factor 3%2C transcript variant X10;transcript_id=XM_011242405.4;extra_copy_number=0
CM058249.1	Liftoff	exon	35794039	35794216	.	+	.	ID=exon-XM_011242405.4-5;Parent=rna-XM_011242405.4;Dbxref=GeneID:16201,GenBank:XM_011242405.4,MGI:MGI:1339973;gbkey=mRNA;gene=Ilf3;product=interleukin enhancer binding factor 3%2C transcript variant X10;transcript_id=XM_011242405.4;extra_copy_number=0
CM058249.1	Liftoff	exon	35797028	35797175	.	+	.	ID=exon-XM_011242405.4-6;Parent=rna-XM_011242405.4;Dbxref=GeneID:16201,GenBank:XM_011242405.4,MGI:MGI:1339973;gbkey=mRNA;gene=Ilf3;product=interleukin enhancer binding factor 3%2C transcript variant X10;transcript_id=XM_011242405.4;extra_copy_number=0
CM058249.1	Liftoff	exon	35798444	35798535	.	+	.	ID=exon-XM_011242405.4-7;Parent=rna-XM_011242405.4;Dbxref=GeneID:16201,GenBank:XM_011242405.4,MGI:MGI:1339973;gbkey=mRNA;gene=Ilf3;product=interleukin enhancer binding factor 3%2C transcript variant X10;transcript_id=XM_011242405.4;extra_copy_number=0
CM058249.1	Liftoff	exon	35798928	35799023	.	+	.	ID=exon-XM_011242405.4-8;Parent=rna-XM_011242405.4;Dbxref=GeneID:16201,GenBank:XM_011242405.4,MGI:MGI:1339973;gbkey=mRNA;gene=Ilf3;product=interleukin enhancer binding factor 3%2C transcript variant X10;transcript_id=XM_011242405.4;extra_copy_number=0
CM058249.1	Liftoff	exon	35799564	35799675	.	+	.	ID=exon-XM_011242405.4-9;Parent=rna-XM_011242405.4;Dbxref=GeneID:16201,GenBank:XM_011242405.4,MGI:MGI:1339973;gbkey=mRNA;gene=Ilf3;product=interleukin enhancer binding factor 3%2C transcript variant X10;transcript_id=XM_011242405.4;extra_copy_number=0
CM058249.1	Liftoff	exon	35800104	35800201	.	+	.	ID=exon-XM_011242405.4-10;Parent=rna-XM_011242405.4;Dbxref=GeneID:16201,GenBank:XM_011242405.4,MGI:MGI:1339973;gbkey=mRNA;gene=Ilf3;product=interleukin enhancer binding factor 3%2C transcript variant X10;transcript_id=XM_011242405.4;extra_copy_number=0
CM058249.1	Liftoff	exon	35800753	35800864	.	+	.	ID=exon-XM_011242405.4-11;Parent=rna-XM_011242405.4;Dbxref=GeneID:16201,GenBank:XM_011242405.4,MGI:MGI:1339973;gbkey=mRNA;gene=Ilf3;product=interleukin enhancer binding factor 3%2C transcript variant X10;transcript_id=XM_011242405.4;extra_copy_number=0
CM058249.1	Liftoff	exon	35800950	35801060	.	+	.	ID=exon-XM_011242405.4-12;Parent=rna-XM_011242405.4;Dbxref=GeneID:16201,GenBank:XM_011242405.4,MGI:MGI:1339973;gbkey=mRNA;gene=Ilf3;product=interleukin enhancer binding factor 3%2C transcript variant X10;transcript_id=XM_011242405.4;extra_copy_number=0
CM058249.1	Liftoff	exon	35802202	35802401	.	+	.	ID=exon-XM_011242405.4-13;Parent=rna-XM_011242405.4;Dbxref=GeneID:16201,GenBank:XM_011242405.4,MGI:MGI:1339973;gbkey=mRNA;gene=Ilf3;product=interleukin enhancer binding factor 3%2C transcript variant X10;transcript_id=XM_011242405.4;extra_copy_number=0
CM058249.1	Liftoff	exon	35802702	35802869	.	+	.	ID=exon-XM_011242405.4-14;Parent=rna-XM_011242405.4;Dbxref=GeneID:16201,GenBank:XM_011242405.4,MGI:MGI:1339973;gbkey=mRNA;gene=Ilf3;product=interleukin enhancer binding factor 3%2C transcript variant X10;transcript_id=XM_011242405.4;extra_copy_number=0
CM058249.1	Liftoff	exon	35803858	35803983	.	+	.	ID=exon-XM_011242405.4-15;Parent=rna-XM_011242405.4;Dbxref=GeneID:16201,GenBank:XM_011242405.4,MGI:MGI:1339973;gbkey=mRNA;gene=Ilf3;product=interleukin enhancer binding factor 3%2C transcript variant X10;transcript_id=XM_011242405.4;extra_copy_number=0
CM058249.1	Liftoff	exon	35804149	35804325	.	+	.	ID=exon-XM_011242405.4-16;Parent=rna-XM_011242405.4;Dbxref=GeneID:16201,GenBank:XM_011242405.4,MGI:MGI:1339973;gbkey=mRNA;gene=Ilf3;product=interleukin enhancer binding factor 3%2C transcript variant X10;transcript_id=XM_011242405.4;extra_copy_number=0
CM058249.1	Liftoff	exon	35804418	35804574	.	+	.	ID=exon-XM_011242405.4-17;Parent=rna-XM_011242405.4;Dbxref=GeneID:16201,GenBank:XM_011242405.4,MGI:MGI:1339973;gbkey=mRNA;gene=Ilf3;product=interleukin enhancer binding factor 3%2C transcript variant X10;transcript_id=XM_011242405.4;extra_copy_number=0
CM058249.1	Liftoff	exon	35804693	35804746	.	+	.	ID=exon-XM_011242405.4-18;Parent=rna-XM_011242405.4;Dbxref=GeneID:16201,GenBank:XM_011242405.4,MGI:MGI:1339973;gbkey=mRNA;gene=Ilf3;product=interleukin enhancer binding factor 3%2C transcript variant X10;transcript_id=XM_011242405.4;extra_copy_number=0
CM058249.1	Liftoff	exon	35808793	35808924	.	+	.	ID=exon-XM_011242405.4-19;Parent=rna-XM_011242405.4;Dbxref=GeneID:16201,GenBank:XM_011242405.4,MGI:MGI:1339973;gbkey=mRNA;gene=Ilf3;product=interleukin enhancer binding factor 3%2C transcript variant X10;transcript_id=XM_011242405.4;extra_copy_number=0
CM058249.1	Liftoff	exon	35809429	35810088	.	+	.	ID=exon-XM_011242405.4-20;Parent=rna-XM_011242405.4;Dbxref=GeneID:16201,GenBank:XM_011242405.4,MGI:MGI:1339973;gbkey=mRNA;gene=Ilf3;product=interleukin enhancer binding factor 3%2C transcript variant X10;transcript_id=XM_011242405.4;extra_copy_number=0
CM058249.1	Liftoff	CDS	35792528	35792530	.	+	.	ID=cds-XP_011240707.1;Parent=rna-XM_011242405.4;Dbxref=GeneID:16201,GenBank:XP_011240707.1,MGI:MGI:1339973;Name=XP_011240707.1;gbkey=CDS;gene=Ilf3;product=interleukin enhancer-binding factor 3 isoform X10;protein_id=XP_011240707.1;extra_copy_number=0
CM058249.1	Liftoff	CDS	35792845	35792883	.	+	.	ID=cds-XP_011240707.1;Parent=rna-XM_011242405.4;Dbxref=GeneID:16201,GenBank:XP_011240707.1,MGI:MGI:1339973;Name=XP_011240707.1;gbkey=CDS;gene=Ilf3;product=interleukin enhancer-binding factor 3 isoform X10;protein_id=XP_011240707.1;extra_copy_number=0
CM058249.1	Liftoff	CDS	35793242	35793486	.	+	.	ID=cds-XP_011240707.1;Parent=rna-XM_011242405.4;Dbxref=GeneID:16201,GenBank:XP_011240707.1,MGI:MGI:1339973;Name=XP_011240707.1;gbkey=CDS;gene=Ilf3;product=interleukin enhancer-binding factor 3 isoform X10;protein_id=XP_011240707.1;extra_copy_number=0
CM058249.1	Liftoff	CDS	35794039	35794216	.	+	.	ID=cds-XP_011240707.1;Parent=rna-XM_011242405.4;Dbxref=GeneID:16201,GenBank:XP_011240707.1,MGI:MGI:1339973;Name=XP_011240707.1;gbkey=CDS;gene=Ilf3;product=interleukin enhancer-binding factor 3 isoform X10;protein_id=XP_011240707.1;extra_copy_number=0
CM058249.1	Liftoff	CDS	35797028	35797175	.	+	.	ID=cds-XP_011240707.1;Parent=rna-XM_011242405.4;Dbxref=GeneID:16201,GenBank:XP_011240707.1,MGI:MGI:1339973;Name=XP_011240707.1;gbkey=CDS;gene=Ilf3;product=interleukin enhancer-binding factor 3 isoform X10;protein_id=XP_011240707.1;extra_copy_number=0
CM058249.1	Liftoff	CDS	35798444	35798535	.	+	.	ID=cds-XP_011240707.1;Parent=rna-XM_011242405.4;Dbxref=GeneID:16201,GenBank:XP_011240707.1,MGI:MGI:1339973;Name=XP_011240707.1;gbkey=CDS;gene=Ilf3;product=interleukin enhancer-binding factor 3 isoform X10;protein_id=XP_011240707.1;extra_copy_number=0
CM058249.1	Liftoff	CDS	35798928	35799023	.	+	.	ID=cds-XP_011240707.1;Parent=rna-XM_011242405.4;Dbxref=GeneID:16201,GenBank:XP_011240707.1,MGI:MGI:1339973;Name=XP_011240707.1;gbkey=CDS;gene=Ilf3;product=interleukin enhancer-binding factor 3 isoform X10;protein_id=XP_011240707.1;extra_copy_number=0
CM058249.1	Liftoff	CDS	35799564	35799675	.	+	.	ID=cds-XP_011240707.1;Parent=rna-XM_011242405.4;Dbxref=GeneID:16201,GenBank:XP_011240707.1,MGI:MGI:1339973;Name=XP_011240707.1;gbkey=CDS;gene=Ilf3;product=interleukin enhancer-binding factor 3 isoform X10;protein_id=XP_011240707.1;extra_copy_number=0
CM058249.1	Liftoff	CDS	35800104	35800201	.	+	.	ID=cds-XP_011240707.1;Parent=rna-XM_011242405.4;Dbxref=GeneID:16201,GenBank:XP_011240707.1,MGI:MGI:1339973;Name=XP_011240707.1;gbkey=CDS;gene=Ilf3;product=interleukin enhancer-binding factor 3 isoform X10;protein_id=XP_011240707.1;extra_copy_number=0
CM058249.1	Liftoff	CDS	35800753	35800864	.	+	.	ID=cds-XP_011240707.1;Parent=rna-XM_011242405.4;Dbxref=GeneID:16201,GenBank:XP_011240707.1,MGI:MGI:1339973;Name=XP_011240707.1;gbkey=CDS;gene=Ilf3;product=interleukin enhancer-binding factor 3 isoform X10;protein_id=XP_011240707.1;extra_copy_number=0
CM058249.1	Liftoff	CDS	35800950	35801060	.	+	.	ID=cds-XP_011240707.1;Parent=rna-XM_011242405.4;Dbxref=GeneID:16201,GenBank:XP_011240707.1,MGI:MGI:1339973;Name=XP_011240707.1;gbkey=CDS;gene=Ilf3;product=interleukin enhancer-binding factor 3 isoform X10;protein_id=XP_011240707.1;extra_copy_number=0
CM058249.1	Liftoff	CDS	35802202	35802401	.	+	.	ID=cds-XP_011240707.1;Parent=rna-XM_011242405.4;Dbxref=GeneID:16201,GenBank:XP_011240707.1,MGI:MGI:1339973;Name=XP_011240707.1;gbkey=CDS;gene=Ilf3;product=interleukin enhancer-binding factor 3 isoform X10;protein_id=XP_011240707.1;extra_copy_number=0
CM058249.1	Liftoff	CDS	35802702	35802869	.	+	.	ID=cds-XP_011240707.1;Parent=rna-XM_011242405.4;Dbxref=GeneID:16201,GenBank:XP_011240707.1,MGI:MGI:1339973;Name=XP_011240707.1;gbkey=CDS;gene=Ilf3;product=interleukin enhancer-binding factor 3 isoform X10;protein_id=XP_011240707.1;extra_copy_number=0
CM058249.1	Liftoff	CDS	35803858	35803983	.	+	.	ID=cds-XP_011240707.1;Parent=rna-XM_011242405.4;Dbxref=GeneID:16201,GenBank:XP_011240707.1,MGI:MGI:1339973;Name=XP_011240707.1;gbkey=CDS;gene=Ilf3;product=interleukin enhancer-binding factor 3 isoform X10;protein_id=XP_011240707.1;extra_copy_number=0
CM058249.1	Liftoff	CDS	35804149	35804325	.	+	.	ID=cds-XP_011240707.1;Parent=rna-XM_011242405.4;Dbxref=GeneID:16201,GenBank:XP_011240707.1,MGI:MGI:1339973;Name=XP_011240707.1;gbkey=CDS;gene=Ilf3;product=interleukin enhancer-binding factor 3 isoform X10;protein_id=XP_011240707.1;extra_copy_number=0
CM058249.1	Liftoff	CDS	35804418	35804574	.	+	.	ID=cds-XP_011240707.1;Parent=rna-XM_011242405.4;Dbxref=GeneID:16201,GenBank:XP_011240707.1,MGI:MGI:1339973;Name=XP_011240707.1;gbkey=CDS;gene=Ilf3;product=interleukin enhancer-binding factor 3 isoform X10;protein_id=XP_011240707.1;extra_copy_number=0
CM058249.1	Liftoff	CDS	35804693	35804746	.	+	.	ID=cds-XP_011240707.1;Parent=rna-XM_011242405.4;Dbxref=GeneID:16201,GenBank:XP_011240707.1,MGI:MGI:1339973;Name=XP_011240707.1;gbkey=CDS;gene=Ilf3;product=interleukin enhancer-binding factor 3 isoform X10;protein_id=XP_011240707.1;extra_copy_number=0
CM058249.1	Liftoff	CDS	35808793	35808924	.	+	.	ID=cds-XP_011240707.1;Parent=rna-XM_011242405.4;Dbxref=GeneID:16201,GenBank:XP_011240707.1,MGI:MGI:1339973;Name=XP_011240707.1;gbkey=CDS;gene=Ilf3;product=interleukin enhancer-binding factor 3 isoform X10;protein_id=XP_011240707.1;extra_copy_number=0
CM058249.1	Liftoff	CDS	35809429	35809565	.	+	.	ID=cds-XP_011240707.1;Parent=rna-XM_011242405.4;Dbxref=GeneID:16201,GenBank:XP_011240707.1,MGI:MGI:1339973;Name=XP_011240707.1;gbkey=CDS;gene=Ilf3;product=interleukin enhancer-binding factor 3 isoform X10;protein_id=XP_011240707.1;extra_copy_number=0
CM058249.1	Liftoff	mRNA	35772608	35810088	.	+	.	ID=rna-XM_036154620.1;Parent=gene-Ilf3;Dbxref=GeneID:16201,GenBank:XM_036154620.1,MGI:MGI:1339973;Name=XM_036154620.1;gbkey=mRNA;gene=Ilf3;model_evidence=Supporting evidence includes similarity to: 5 mRNAs%2C 16 ESTs%2C 4 Proteins%2C 1807 long SRA reads%2C and 99%25 coverage of the annotated genomic feature by RNAseq alignments%2C including 25 samples with support for all annotated introns;product=interleukin enhancer binding factor 3%2C transcript variant X3;transcript_id=XM_036154620.1;matches_ref_protein=True;valid_ORF=True;extra_copy_number=0
CM058249.1	Liftoff	exon	35772608	35772832	.	+	.	ID=exon-XM_036154620.1-1;Parent=rna-XM_036154620.1;Dbxref=GeneID:16201,GenBank:XM_036154620.1,MGI:MGI:1339973;gbkey=mRNA;gene=Ilf3;product=interleukin enhancer binding factor 3%2C transcript variant X3;transcript_id=XM_036154620.1;extra_copy_number=0
CM058249.1	Liftoff	exon	35792433	35792530	.	+	.	ID=exon-XM_036154620.1-2;Parent=rna-XM_036154620.1;Dbxref=GeneID:16201,GenBank:XM_036154620.1,MGI:MGI:1339973;gbkey=mRNA;gene=Ilf3;product=interleukin enhancer binding factor 3%2C transcript variant X3;transcript_id=XM_036154620.1;extra_copy_number=0
CM058249.1	Liftoff	exon	35792845	35792883	.	+	.	ID=exon-XM_036154620.1-3;Parent=rna-XM_036154620.1;Dbxref=GeneID:16201,GenBank:XM_036154620.1,MGI:MGI:1339973;gbkey=mRNA;gene=Ilf3;product=interleukin enhancer binding factor 3%2C transcript variant X3;transcript_id=XM_036154620.1;extra_copy_number=0
CM058249.1	Liftoff	exon	35793242	35793486	.	+	.	ID=exon-XM_036154620.1-4;Parent=rna-XM_036154620.1;Dbxref=GeneID:16201,GenBank:XM_036154620.1,MGI:MGI:1339973;gbkey=mRNA;gene=Ilf3;product=interleukin enhancer binding factor 3%2C transcript variant X3;transcript_id=XM_036154620.1;extra_copy_number=0
CM058249.1	Liftoff	exon	35794039	35794216	.	+	.	ID=exon-XM_036154620.1-5;Parent=rna-XM_036154620.1;Dbxref=GeneID:16201,GenBank:XM_036154620.1,MGI:MGI:1339973;gbkey=mRNA;gene=Ilf3;product=interleukin enhancer binding factor 3%2C transcript variant X3;transcript_id=XM_036154620.1;extra_copy_number=0
CM058249.1	Liftoff	exon	35797028	35797175	.	+	.	ID=exon-XM_036154620.1-6;Parent=rna-XM_036154620.1;Dbxref=GeneID:16201,GenBank:XM_036154620.1,MGI:MGI:1339973;gbkey=mRNA;gene=Ilf3;product=interleukin enhancer binding factor 3%2C transcript variant X3;transcript_id=XM_036154620.1;extra_copy_number=0
CM058249.1	Liftoff	exon	35798444	35798535	.	+	.	ID=exon-XM_036154620.1-7;Parent=rna-XM_036154620.1;Dbxref=GeneID:16201,GenBank:XM_036154620.1,MGI:MGI:1339973;gbkey=mRNA;gene=Ilf3;product=interleukin enhancer binding factor 3%2C transcript variant X3;transcript_id=XM_036154620.1;extra_copy_number=0
CM058249.1	Liftoff	exon	35798928	35799023	.	+	.	ID=exon-XM_036154620.1-8;Parent=rna-XM_036154620.1;Dbxref=GeneID:16201,GenBank:XM_036154620.1,MGI:MGI:1339973;gbkey=mRNA;gene=Ilf3;product=interleukin enhancer binding factor 3%2C transcript variant X3;transcript_id=XM_036154620.1;extra_copy_number=0
CM058249.1	Liftoff	exon	35799564	35799675	.	+	.	ID=exon-XM_036154620.1-9;Parent=rna-XM_036154620.1;Dbxref=GeneID:16201,GenBank:XM_036154620.1,MGI:MGI:1339973;gbkey=mRNA;gene=Ilf3;product=interleukin enhancer binding factor 3%2C transcript variant X3;transcript_id=XM_036154620.1;extra_copy_number=0
CM058249.1	Liftoff	exon	35800104	35800201	.	+	.	ID=exon-XM_036154620.1-10;Parent=rna-XM_036154620.1;Dbxref=GeneID:16201,GenBank:XM_036154620.1,MGI:MGI:1339973;gbkey=mRNA;gene=Ilf3;product=interleukin enhancer binding factor 3%2C transcript variant X3;transcript_id=XM_036154620.1;extra_copy_number=0
CM058249.1	Liftoff	exon	35800753	35800864	.	+	.	ID=exon-XM_036154620.1-11;Parent=rna-XM_036154620.1;Dbxref=GeneID:16201,GenBank:XM_036154620.1,MGI:MGI:1339973;gbkey=mRNA;gene=Ilf3;product=interleukin enhancer binding factor 3%2C transcript variant X3;transcript_id=XM_036154620.1;extra_copy_number=0
CM058249.1	Liftoff	exon	35800950	35801060	.	+	.	ID=exon-XM_036154620.1-12;Parent=rna-XM_036154620.1;Dbxref=GeneID:16201,GenBank:XM_036154620.1,MGI:MGI:1339973;gbkey=mRNA;gene=Ilf3;product=interleukin enhancer binding factor 3%2C transcript variant X3;transcript_id=XM_036154620.1;extra_copy_number=0
CM058249.1	Liftoff	exon	35802202	35802401	.	+	.	ID=exon-XM_036154620.1-13;Parent=rna-XM_036154620.1;Dbxref=GeneID:16201,GenBank:XM_036154620.1,MGI:MGI:1339973;gbkey=mRNA;gene=Ilf3;product=interleukin enhancer binding factor 3%2C transcript variant X3;transcript_id=XM_036154620.1;extra_copy_number=0
CM058249.1	Liftoff	exon	35802702	35802869	.	+	.	ID=exon-XM_036154620.1-14;Parent=rna-XM_036154620.1;Dbxref=GeneID:16201,GenBank:XM_036154620.1,MGI:MGI:1339973;gbkey=mRNA;gene=Ilf3;product=interleukin enhancer binding factor 3%2C transcript variant X3;transcript_id=XM_036154620.1;extra_copy_number=0
CM058249.1	Liftoff	exon	35803858	35803983	.	+	.	ID=exon-XM_036154620.1-15;Parent=rna-XM_036154620.1;Dbxref=GeneID:16201,GenBank:XM_036154620.1,MGI:MGI:1339973;gbkey=mRNA;gene=Ilf3;product=interleukin enhancer binding factor 3%2C transcript variant X3;transcript_id=XM_036154620.1;extra_copy_number=0
CM058249.1	Liftoff	exon	35804149	35804325	.	+	.	ID=exon-XM_036154620.1-16;Parent=rna-XM_036154620.1;Dbxref=GeneID:16201,GenBank:XM_036154620.1,MGI:MGI:1339973;gbkey=mRNA;gene=Ilf3;product=interleukin enhancer binding factor 3%2C transcript variant X3;transcript_id=XM_036154620.1;extra_copy_number=0
CM058249.1	Liftoff	exon	35804418	35804574	.	+	.	ID=exon-XM_036154620.1-17;Parent=rna-XM_036154620.1;Dbxref=GeneID:16201,GenBank:XM_036154620.1,MGI:MGI:1339973;gbkey=mRNA;gene=Ilf3;product=interleukin enhancer binding factor 3%2C transcript variant X3;transcript_id=XM_036154620.1;extra_copy_number=0
CM058249.1	Liftoff	exon	35804693	35804746	.	+	.	ID=exon-XM_036154620.1-18;Parent=rna-XM_036154620.1;Dbxref=GeneID:16201,GenBank:XM_036154620.1,MGI:MGI:1339973;gbkey=mRNA;gene=Ilf3;product=interleukin enhancer binding factor 3%2C transcript variant X3;transcript_id=XM_036154620.1;extra_copy_number=0
CM058249.1	Liftoff	exon	35807869	35808123	.	+	.	ID=exon-XM_036154620.1-19;Parent=rna-XM_036154620.1;Dbxref=GeneID:16201,GenBank:XM_036154620.1,MGI:MGI:1339973;gbkey=mRNA;gene=Ilf3;product=interleukin enhancer binding factor 3%2C transcript variant X3;transcript_id=XM_036154620.1;extra_copy_number=0
CM058249.1	Liftoff	exon	35808793	35808924	.	+	.	ID=exon-XM_036154620.1-20;Parent=rna-XM_036154620.1;Dbxref=GeneID:16201,GenBank:XM_036154620.1,MGI:MGI:1339973;gbkey=mRNA;gene=Ilf3;product=interleukin enhancer binding factor 3%2C transcript variant X3;transcript_id=XM_036154620.1;extra_copy_number=0
CM058249.1	Liftoff	exon	35809429	35810088	.	+	.	ID=exon-XM_036154620.1-21;Parent=rna-XM_036154620.1;Dbxref=GeneID:16201,GenBank:XM_036154620.1,MGI:MGI:1339973;gbkey=mRNA;gene=Ilf3;product=interleukin enhancer binding factor 3%2C transcript variant X3;transcript_id=XM_036154620.1;extra_copy_number=0
CM058249.1	Liftoff	CDS	35792528	35792530	.	+	.	ID=cds-XP_036010513.1;Parent=rna-XM_036154620.1;Dbxref=GeneID:16201,GenBank:XP_036010513.1,MGI:MGI:1339973;Name=XP_036010513.1;gbkey=CDS;gene=Ilf3;product=interleukin enhancer-binding factor 3 isoform X3;protein_id=XP_036010513.1;extra_copy_number=0
CM058249.1	Liftoff	CDS	35792845	35792883	.	+	.	ID=cds-XP_036010513.1;Parent=rna-XM_036154620.1;Dbxref=GeneID:16201,GenBank:XP_036010513.1,MGI:MGI:1339973;Name=XP_036010513.1;gbkey=CDS;gene=Ilf3;product=interleukin enhancer-binding factor 3 isoform X3;protein_id=XP_036010513.1;extra_copy_number=0
CM058249.1	Liftoff	CDS	35793242	35793486	.	+	.	ID=cds-XP_036010513.1;Parent=rna-XM_036154620.1;Dbxref=GeneID:16201,GenBank:XP_036010513.1,MGI:MGI:1339973;Name=XP_036010513.1;gbkey=CDS;gene=Ilf3;product=interleukin enhancer-binding factor 3 isoform X3;protein_id=XP_036010513.1;extra_copy_number=0
CM058249.1	Liftoff	CDS	35794039	35794216	.	+	.	ID=cds-XP_036010513.1;Parent=rna-XM_036154620.1;Dbxref=GeneID:16201,GenBank:XP_036010513.1,MGI:MGI:1339973;Name=XP_036010513.1;gbkey=CDS;gene=Ilf3;product=interleukin enhancer-binding factor 3 isoform X3;protein_id=XP_036010513.1;extra_copy_number=0
CM058249.1	Liftoff	CDS	35797028	35797175	.	+	.	ID=cds-XP_036010513.1;Parent=rna-XM_036154620.1;Dbxref=GeneID:16201,GenBank:XP_036010513.1,MGI:MGI:1339973;Name=XP_036010513.1;gbkey=CDS;gene=Ilf3;product=interleukin enhancer-binding factor 3 isoform X3;protein_id=XP_036010513.1;extra_copy_number=0
CM058249.1	Liftoff	CDS	35798444	35798535	.	+	.	ID=cds-XP_036010513.1;Parent=rna-XM_036154620.1;Dbxref=GeneID:16201,GenBank:XP_036010513.1,MGI:MGI:1339973;Name=XP_036010513.1;gbkey=CDS;gene=Ilf3;product=interleukin enhancer-binding factor 3 isoform X3;protein_id=XP_036010513.1;extra_copy_number=0
CM058249.1	Liftoff	CDS	35798928	35799023	.	+	.	ID=cds-XP_036010513.1;Parent=rna-XM_036154620.1;Dbxref=GeneID:16201,GenBank:XP_036010513.1,MGI:MGI:1339973;Name=XP_036010513.1;gbkey=CDS;gene=Ilf3;product=interleukin enhancer-binding factor 3 isoform X3;protein_id=XP_036010513.1;extra_copy_number=0
CM058249.1	Liftoff	CDS	35799564	35799675	.	+	.	ID=cds-XP_036010513.1;Parent=rna-XM_036154620.1;Dbxref=GeneID:16201,GenBank:XP_036010513.1,MGI:MGI:1339973;Name=XP_036010513.1;gbkey=CDS;gene=Ilf3;product=interleukin enhancer-binding factor 3 isoform X3;protein_id=XP_036010513.1;extra_copy_number=0
CM058249.1	Liftoff	CDS	35800104	35800201	.	+	.	ID=cds-XP_036010513.1;Parent=rna-XM_036154620.1;Dbxref=GeneID:16201,GenBank:XP_036010513.1,MGI:MGI:1339973;Name=XP_036010513.1;gbkey=CDS;gene=Ilf3;product=interleukin enhancer-binding factor 3 isoform X3;protein_id=XP_036010513.1;extra_copy_number=0
CM058249.1	Liftoff	CDS	35800753	35800864	.	+	.	ID=cds-XP_036010513.1;Parent=rna-XM_036154620.1;Dbxref=GeneID:16201,GenBank:XP_036010513.1,MGI:MGI:1339973;Name=XP_036010513.1;gbkey=CDS;gene=Ilf3;product=interleukin enhancer-binding factor 3 isoform X3;protein_id=XP_036010513.1;extra_copy_number=0
CM058249.1	Liftoff	CDS	35800950	35801060	.	+	.	ID=cds-XP_036010513.1;Parent=rna-XM_036154620.1;Dbxref=GeneID:16201,GenBank:XP_036010513.1,MGI:MGI:1339973;Name=XP_036010513.1;gbkey=CDS;gene=Ilf3;product=interleukin enhancer-binding factor 3 isoform X3;protein_id=XP_036010513.1;extra_copy_number=0
CM058249.1	Liftoff	CDS	35802202	35802401	.	+	.	ID=cds-XP_036010513.1;Parent=rna-XM_036154620.1;Dbxref=GeneID:16201,GenBank:XP_036010513.1,MGI:MGI:1339973;Name=XP_036010513.1;gbkey=CDS;gene=Ilf3;product=interleukin enhancer-binding factor 3 isoform X3;protein_id=XP_036010513.1;extra_copy_number=0
CM058249.1	Liftoff	CDS	35802702	35802869	.	+	.	ID=cds-XP_036010513.1;Parent=rna-XM_036154620.1;Dbxref=GeneID:16201,GenBank:XP_036010513.1,MGI:MGI:1339973;Name=XP_036010513.1;gbkey=CDS;gene=Ilf3;product=interleukin enhancer-binding factor 3 isoform X3;protein_id=XP_036010513.1;extra_copy_number=0
CM058249.1	Liftoff	CDS	35803858	35803983	.	+	.	ID=cds-XP_036010513.1;Parent=rna-XM_036154620.1;Dbxref=GeneID:16201,GenBank:XP_036010513.1,MGI:MGI:1339973;Name=XP_036010513.1;gbkey=CDS;gene=Ilf3;product=interleukin enhancer-binding factor 3 isoform X3;protein_id=XP_036010513.1;extra_copy_number=0
CM058249.1	Liftoff	CDS	35804149	35804325	.	+	.	ID=cds-XP_036010513.1;Parent=rna-XM_036154620.1;Dbxref=GeneID:16201,GenBank:XP_036010513.1,MGI:MGI:1339973;Name=XP_036010513.1;gbkey=CDS;gene=Ilf3;product=interleukin enhancer-binding factor 3 isoform X3;protein_id=XP_036010513.1;extra_copy_number=0
CM058249.1	Liftoff	CDS	35804418	35804574	.	+	.	ID=cds-XP_036010513.1;Parent=rna-XM_036154620.1;Dbxref=GeneID:16201,GenBank:XP_036010513.1,MGI:MGI:1339973;Name=XP_036010513.1;gbkey=CDS;gene=Ilf3;product=interleukin enhancer-binding factor 3 isoform X3;protein_id=XP_036010513.1;extra_copy_number=0
CM058249.1	Liftoff	CDS	35804693	35804746	.	+	.	ID=cds-XP_036010513.1;Parent=rna-XM_036154620.1;Dbxref=GeneID:16201,GenBank:XP_036010513.1,MGI:MGI:1339973;Name=XP_036010513.1;gbkey=CDS;gene=Ilf3;product=interleukin enhancer-binding factor 3 isoform X3;protein_id=XP_036010513.1;extra_copy_number=0
CM058249.1	Liftoff	CDS	35807869	35808123	.	+	.	ID=cds-XP_036010513.1;Parent=rna-XM_036154620.1;Dbxref=GeneID:16201,GenBank:XP_036010513.1,MGI:MGI:1339973;Name=XP_036010513.1;gbkey=CDS;gene=Ilf3;product=interleukin enhancer-binding factor 3 isoform X3;protein_id=XP_036010513.1;extra_copy_number=0
CM058249.1	Liftoff	CDS	35808793	35808924	.	+	.	ID=cds-XP_036010513.1;Parent=rna-XM_036154620.1;Dbxref=GeneID:16201,GenBank:XP_036010513.1,MGI:MGI:1339973;Name=XP_036010513.1;gbkey=CDS;gene=Ilf3;product=interleukin enhancer-binding factor 3 isoform X3;protein_id=XP_036010513.1;extra_copy_number=0
CM058249.1	Liftoff	CDS	35809429	35809565	.	+	.	ID=cds-XP_036010513.1;Parent=rna-XM_036154620.1;Dbxref=GeneID:16201,GenBank:XP_036010513.1,MGI:MGI:1339973;Name=XP_036010513.1;gbkey=CDS;gene=Ilf3;product=interleukin enhancer-binding factor 3 isoform X3;protein_id=XP_036010513.1;extra_copy_number=0
CM058249.1	Liftoff	mRNA	35772628	35810096	.	+	.	ID=rna-XM_017313142.3;Parent=gene-Ilf3;Dbxref=GeneID:16201,GenBank:XM_017313142.3,MGI:MGI:1339973;Name=XM_017313142.3;gbkey=mRNA;gene=Ilf3;model_evidence=Supporting evidence includes similarity to: 5 mRNAs%2C 43 ESTs%2C 3 Proteins%2C 2407 long SRA reads%2C and 99%25 coverage of the annotated genomic feature by RNAseq alignments%2C including 42 samples with support for all annotated introns;product=interleukin enhancer binding factor 3%2C transcript variant X17;transcript_id=XM_017313142.3;matches_ref_protein=True;valid_ORF=True;extra_copy_number=0
CM058249.1	Liftoff	exon	35772628	35772832	.	+	.	ID=exon-XM_017313142.3-1;Parent=rna-XM_017313142.3;Dbxref=GeneID:16201,GenBank:XM_017313142.3,MGI:MGI:1339973;gbkey=mRNA;gene=Ilf3;product=interleukin enhancer binding factor 3%2C transcript variant X17;transcript_id=XM_017313142.3;extra_copy_number=0
CM058249.1	Liftoff	exon	35792433	35792530	.	+	.	ID=exon-XM_017313142.3-2;Parent=rna-XM_017313142.3;Dbxref=GeneID:16201,GenBank:XM_017313142.3,MGI:MGI:1339973;gbkey=mRNA;gene=Ilf3;product=interleukin enhancer binding factor 3%2C transcript variant X17;transcript_id=XM_017313142.3;extra_copy_number=0
CM058249.1	Liftoff	exon	35792845	35792883	.	+	.	ID=exon-XM_017313142.3-3;Parent=rna-XM_017313142.3;Dbxref=GeneID:16201,GenBank:XM_017313142.3,MGI:MGI:1339973;gbkey=mRNA;gene=Ilf3;product=interleukin enhancer binding factor 3%2C transcript variant X17;transcript_id=XM_017313142.3;extra_copy_number=0
CM058249.1	Liftoff	exon	35793257	35793486	.	+	.	ID=exon-XM_017313142.3-4;Parent=rna-XM_017313142.3;Dbxref=GeneID:16201,GenBank:XM_017313142.3,MGI:MGI:1339973;gbkey=mRNA;gene=Ilf3;product=interleukin enhancer binding factor 3%2C transcript variant X17;transcript_id=XM_017313142.3;extra_copy_number=0
CM058249.1	Liftoff	exon	35797028	35797175	.	+	.	ID=exon-XM_017313142.3-5;Parent=rna-XM_017313142.3;Dbxref=GeneID:16201,GenBank:XM_017313142.3,MGI:MGI:1339973;gbkey=mRNA;gene=Ilf3;product=interleukin enhancer binding factor 3%2C transcript variant X17;transcript_id=XM_017313142.3;extra_copy_number=0
CM058249.1	Liftoff	exon	35798444	35798535	.	+	.	ID=exon-XM_017313142.3-6;Parent=rna-XM_017313142.3;Dbxref=GeneID:16201,GenBank:XM_017313142.3,MGI:MGI:1339973;gbkey=mRNA;gene=Ilf3;product=interleukin enhancer binding factor 3%2C transcript variant X17;transcript_id=XM_017313142.3;extra_copy_number=0
CM058249.1	Liftoff	exon	35798928	35799023	.	+	.	ID=exon-XM_017313142.3-7;Parent=rna-XM_017313142.3;Dbxref=GeneID:16201,GenBank:XM_017313142.3,MGI:MGI:1339973;gbkey=mRNA;gene=Ilf3;product=interleukin enhancer binding factor 3%2C transcript variant X17;transcript_id=XM_017313142.3;extra_copy_number=0
CM058249.1	Liftoff	exon	35799564	35799675	.	+	.	ID=exon-XM_017313142.3-8;Parent=rna-XM_017313142.3;Dbxref=GeneID:16201,GenBank:XM_017313142.3,MGI:MGI:1339973;gbkey=mRNA;gene=Ilf3;product=interleukin enhancer binding factor 3%2C transcript variant X17;transcript_id=XM_017313142.3;extra_copy_number=0
CM058249.1	Liftoff	exon	35800104	35800201	.	+	.	ID=exon-XM_017313142.3-9;Parent=rna-XM_017313142.3;Dbxref=GeneID:16201,GenBank:XM_017313142.3,MGI:MGI:1339973;gbkey=mRNA;gene=Ilf3;product=interleukin enhancer binding factor 3%2C transcript variant X17;transcript_id=XM_017313142.3;extra_copy_number=0
CM058249.1	Liftoff	exon	35800753	35800864	.	+	.	ID=exon-XM_017313142.3-10;Parent=rna-XM_017313142.3;Dbxref=GeneID:16201,GenBank:XM_017313142.3,MGI:MGI:1339973;gbkey=mRNA;gene=Ilf3;product=interleukin enhancer binding factor 3%2C transcript variant X17;transcript_id=XM_017313142.3;extra_copy_number=0
CM058249.1	Liftoff	exon	35800950	35801060	.	+	.	ID=exon-XM_017313142.3-11;Parent=rna-XM_017313142.3;Dbxref=GeneID:16201,GenBank:XM_017313142.3,MGI:MGI:1339973;gbkey=mRNA;gene=Ilf3;product=interleukin enhancer binding factor 3%2C transcript variant X17;transcript_id=XM_017313142.3;extra_copy_number=0
CM058249.1	Liftoff	exon	35802202	35802401	.	+	.	ID=exon-XM_017313142.3-12;Parent=rna-XM_017313142.3;Dbxref=GeneID:16201,GenBank:XM_017313142.3,MGI:MGI:1339973;gbkey=mRNA;gene=Ilf3;product=interleukin enhancer binding factor 3%2C transcript variant X17;transcript_id=XM_017313142.3;extra_copy_number=0
CM058249.1	Liftoff	exon	35802702	35802869	.	+	.	ID=exon-XM_017313142.3-13;Parent=rna-XM_017313142.3;Dbxref=GeneID:16201,GenBank:XM_017313142.3,MGI:MGI:1339973;gbkey=mRNA;gene=Ilf3;product=interleukin enhancer binding factor 3%2C transcript variant X17;transcript_id=XM_017313142.3;extra_copy_number=0
CM058249.1	Liftoff	exon	35803858	35803983	.	+	.	ID=exon-XM_017313142.3-14;Parent=rna-XM_017313142.3;Dbxref=GeneID:16201,GenBank:XM_017313142.3,MGI:MGI:1339973;gbkey=mRNA;gene=Ilf3;product=interleukin enhancer binding factor 3%2C transcript variant X17;transcript_id=XM_017313142.3;extra_copy_number=0
CM058249.1	Liftoff	exon	35804149	35804325	.	+	.	ID=exon-XM_017313142.3-15;Parent=rna-XM_017313142.3;Dbxref=GeneID:16201,GenBank:XM_017313142.3,MGI:MGI:1339973;gbkey=mRNA;gene=Ilf3;product=interleukin enhancer binding factor 3%2C transcript variant X17;transcript_id=XM_017313142.3;extra_copy_number=0
CM058249.1	Liftoff	exon	35804418	35804574	.	+	.	ID=exon-XM_017313142.3-16;Parent=rna-XM_017313142.3;Dbxref=GeneID:16201,GenBank:XM_017313142.3,MGI:MGI:1339973;gbkey=mRNA;gene=Ilf3;product=interleukin enhancer binding factor 3%2C transcript variant X17;transcript_id=XM_017313142.3;extra_copy_number=0
CM058249.1	Liftoff	exon	35804693	35804746	.	+	.	ID=exon-XM_017313142.3-17;Parent=rna-XM_017313142.3;Dbxref=GeneID:16201,GenBank:XM_017313142.3,MGI:MGI:1339973;gbkey=mRNA;gene=Ilf3;product=interleukin enhancer binding factor 3%2C transcript variant X17;transcript_id=XM_017313142.3;extra_copy_number=0
CM058249.1	Liftoff	exon	35807869	35808234	.	+	.	ID=exon-XM_017313142.3-18;Parent=rna-XM_017313142.3;Dbxref=GeneID:16201,GenBank:XM_017313142.3,MGI:MGI:1339973;gbkey=mRNA;gene=Ilf3;product=interleukin enhancer binding factor 3%2C transcript variant X17;transcript_id=XM_017313142.3;extra_copy_number=0
CM058249.1	Liftoff	exon	35808793	35808924	.	+	.	ID=exon-XM_017313142.3-19;Parent=rna-XM_017313142.3;Dbxref=GeneID:16201,GenBank:XM_017313142.3,MGI:MGI:1339973;gbkey=mRNA;gene=Ilf3;product=interleukin enhancer binding factor 3%2C transcript variant X17;transcript_id=XM_017313142.3;extra_copy_number=0
CM058249.1	Liftoff	exon	35809429	35810096	.	+	.	ID=exon-XM_017313142.3-20;Parent=rna-XM_017313142.3;Dbxref=GeneID:16201,GenBank:XM_017313142.3,MGI:MGI:1339973;gbkey=mRNA;gene=Ilf3;product=interleukin enhancer binding factor 3%2C transcript variant X17;transcript_id=XM_017313142.3;extra_copy_number=0
CM058249.1	Liftoff	CDS	35797154	35797175	.	+	.	ID=cds-XP_017168631.1;Parent=rna-XM_017313142.3;Dbxref=GeneID:16201,GenBank:XP_017168631.1,MGI:MGI:1339973;Name=XP_017168631.1;gbkey=CDS;gene=Ilf3;product=interleukin enhancer-binding factor 3 isoform X14;protein_id=XP_017168631.1;extra_copy_number=0
CM058249.1	Liftoff	CDS	35798444	35798535	.	+	.	ID=cds-XP_017168631.1;Parent=rna-XM_017313142.3;Dbxref=GeneID:16201,GenBank:XP_017168631.1,MGI:MGI:1339973;Name=XP_017168631.1;gbkey=CDS;gene=Ilf3;product=interleukin enhancer-binding factor 3 isoform X14;protein_id=XP_017168631.1;extra_copy_number=0
CM058249.1	Liftoff	CDS	35798928	35799023	.	+	.	ID=cds-XP_017168631.1;Parent=rna-XM_017313142.3;Dbxref=GeneID:16201,GenBank:XP_017168631.1,MGI:MGI:1339973;Name=XP_017168631.1;gbkey=CDS;gene=Ilf3;product=interleukin enhancer-binding factor 3 isoform X14;protein_id=XP_017168631.1;extra_copy_number=0
CM058249.1	Liftoff	CDS	35799564	35799675	.	+	.	ID=cds-XP_017168631.1;Parent=rna-XM_017313142.3;Dbxref=GeneID:16201,GenBank:XP_017168631.1,MGI:MGI:1339973;Name=XP_017168631.1;gbkey=CDS;gene=Ilf3;product=interleukin enhancer-binding factor 3 isoform X14;protein_id=XP_017168631.1;extra_copy_number=0
CM058249.1	Liftoff	CDS	35800104	35800201	.	+	.	ID=cds-XP_017168631.1;Parent=rna-XM_017313142.3;Dbxref=GeneID:16201,GenBank:XP_017168631.1,MGI:MGI:1339973;Name=XP_017168631.1;gbkey=CDS;gene=Ilf3;product=interleukin enhancer-binding factor 3 isoform X14;protein_id=XP_017168631.1;extra_copy_number=0
CM058249.1	Liftoff	CDS	35800753	35800864	.	+	.	ID=cds-XP_017168631.1;Parent=rna-XM_017313142.3;Dbxref=GeneID:16201,GenBank:XP_017168631.1,MGI:MGI:1339973;Name=XP_017168631.1;gbkey=CDS;gene=Ilf3;product=interleukin enhancer-binding factor 3 isoform X14;protein_id=XP_017168631.1;extra_copy_number=0
CM058249.1	Liftoff	CDS	35800950	35801060	.	+	.	ID=cds-XP_017168631.1;Parent=rna-XM_017313142.3;Dbxref=GeneID:16201,GenBank:XP_017168631.1,MGI:MGI:1339973;Name=XP_017168631.1;gbkey=CDS;gene=Ilf3;product=interleukin enhancer-binding factor 3 isoform X14;protein_id=XP_017168631.1;extra_copy_number=0
CM058249.1	Liftoff	CDS	35802202	35802401	.	+	.	ID=cds-XP_017168631.1;Parent=rna-XM_017313142.3;Dbxref=GeneID:16201,GenBank:XP_017168631.1,MGI:MGI:1339973;Name=XP_017168631.1;gbkey=CDS;gene=Ilf3;product=interleukin enhancer-binding factor 3 isoform X14;protein_id=XP_017168631.1;extra_copy_number=0
CM058249.1	Liftoff	CDS	35802702	35802869	.	+	.	ID=cds-XP_017168631.1;Parent=rna-XM_017313142.3;Dbxref=GeneID:16201,GenBank:XP_017168631.1,MGI:MGI:1339973;Name=XP_017168631.1;gbkey=CDS;gene=Ilf3;product=interleukin enhancer-binding factor 3 isoform X14;protein_id=XP_017168631.1;extra_copy_number=0
CM058249.1	Liftoff	CDS	35803858	35803983	.	+	.	ID=cds-XP_017168631.1;Parent=rna-XM_017313142.3;Dbxref=GeneID:16201,GenBank:XP_017168631.1,MGI:MGI:1339973;Name=XP_017168631.1;gbkey=CDS;gene=Ilf3;product=interleukin enhancer-binding factor 3 isoform X14;protein_id=XP_017168631.1;extra_copy_number=0
CM058249.1	Liftoff	CDS	35804149	35804325	.	+	.	ID=cds-XP_017168631.1;Parent=rna-XM_017313142.3;Dbxref=GeneID:16201,GenBank:XP_017168631.1,MGI:MGI:1339973;Name=XP_017168631.1;gbkey=CDS;gene=Ilf3;product=interleukin enhancer-binding factor 3 isoform X14;protein_id=XP_017168631.1;extra_copy_number=0
CM058249.1	Liftoff	CDS	35804418	35804574	.	+	.	ID=cds-XP_017168631.1;Parent=rna-XM_017313142.3;Dbxref=GeneID:16201,GenBank:XP_017168631.1,MGI:MGI:1339973;Name=XP_017168631.1;gbkey=CDS;gene=Ilf3;product=interleukin enhancer-binding factor 3 isoform X14;protein_id=XP_017168631.1;extra_copy_number=0
CM058249.1	Liftoff	CDS	35804693	35804746	.	+	.	ID=cds-XP_017168631.1;Parent=rna-XM_017313142.3;Dbxref=GeneID:16201,GenBank:XP_017168631.1,MGI:MGI:1339973;Name=XP_017168631.1;gbkey=CDS;gene=Ilf3;product=interleukin enhancer-binding factor 3 isoform X14;protein_id=XP_017168631.1;extra_copy_number=0
CM058249.1	Liftoff	CDS	35807869	35808234	.	+	.	ID=cds-XP_017168631.1;Parent=rna-XM_017313142.3;Dbxref=GeneID:16201,GenBank:XP_017168631.1,MGI:MGI:1339973;Name=XP_017168631.1;gbkey=CDS;gene=Ilf3;product=interleukin enhancer-binding factor 3 isoform X14;protein_id=XP_017168631.1;extra_copy_number=0
CM058249.1	Liftoff	CDS	35808793	35808924	.	+	.	ID=cds-XP_017168631.1;Parent=rna-XM_017313142.3;Dbxref=GeneID:16201,GenBank:XP_017168631.1,MGI:MGI:1339973;Name=XP_017168631.1;gbkey=CDS;gene=Ilf3;product=interleukin enhancer-binding factor 3 isoform X14;protein_id=XP_017168631.1;extra_copy_number=0
CM058249.1	Liftoff	CDS	35809429	35809565	.	+	.	ID=cds-XP_017168631.1;Parent=rna-XM_017313142.3;Dbxref=GeneID:16201,GenBank:XP_017168631.1,MGI:MGI:1339973;Name=XP_017168631.1;gbkey=CDS;gene=Ilf3;product=interleukin enhancer-binding factor 3 isoform X14;protein_id=XP_017168631.1;extra_copy_number=0
CM058249.1	Liftoff	mRNA	35772633	35810023	.	+	.	ID=rna-XM_017313141.3;Parent=gene-Ilf3;Dbxref=GeneID:16201,GenBank:XM_017313141.3,MGI:MGI:1339973;Name=XM_017313141.3;gbkey=mRNA;gene=Ilf3;model_evidence=Supporting evidence includes similarity to: 3 mRNAs%2C 6 ESTs%2C 2 Proteins%2C 1127 long SRA reads%2C and 98%25 coverage of the annotated genomic feature by RNAseq alignments%2C including 26 samples with support for all annotated introns;product=interleukin enhancer binding factor 3%2C transcript variant X13;transcript_id=XM_017313141.3;matches_ref_protein=True;valid_ORF=True;extra_copy_number=0
CM058249.1	Liftoff	exon	35772633	35772832	.	+	.	ID=exon-XM_017313141.3-1;Parent=rna-XM_017313141.3;Dbxref=GeneID:16201,GenBank:XM_017313141.3,MGI:MGI:1339973;gbkey=mRNA;gene=Ilf3;product=interleukin enhancer binding factor 3%2C transcript variant X13;transcript_id=XM_017313141.3;extra_copy_number=0
CM058249.1	Liftoff	exon	35792433	35792530	.	+	.	ID=exon-XM_017313141.3-2;Parent=rna-XM_017313141.3;Dbxref=GeneID:16201,GenBank:XM_017313141.3,MGI:MGI:1339973;gbkey=mRNA;gene=Ilf3;product=interleukin enhancer binding factor 3%2C transcript variant X13;transcript_id=XM_017313141.3;extra_copy_number=0
CM058249.1	Liftoff	exon	35793242	35793486	.	+	.	ID=exon-XM_017313141.3-3;Parent=rna-XM_017313141.3;Dbxref=GeneID:16201,GenBank:XM_017313141.3,MGI:MGI:1339973;gbkey=mRNA;gene=Ilf3;product=interleukin enhancer binding factor 3%2C transcript variant X13;transcript_id=XM_017313141.3;extra_copy_number=0
CM058249.1	Liftoff	exon	35794039	35794216	.	+	.	ID=exon-XM_017313141.3-4;Parent=rna-XM_017313141.3;Dbxref=GeneID:16201,GenBank:XM_017313141.3,MGI:MGI:1339973;gbkey=mRNA;gene=Ilf3;product=interleukin enhancer binding factor 3%2C transcript variant X13;transcript_id=XM_017313141.3;extra_copy_number=0
CM058249.1	Liftoff	exon	35797028	35797175	.	+	.	ID=exon-XM_017313141.3-5;Parent=rna-XM_017313141.3;Dbxref=GeneID:16201,GenBank:XM_017313141.3,MGI:MGI:1339973;gbkey=mRNA;gene=Ilf3;product=interleukin enhancer binding factor 3%2C transcript variant X13;transcript_id=XM_017313141.3;extra_copy_number=0
CM058249.1	Liftoff	exon	35798444	35798535	.	+	.	ID=exon-XM_017313141.3-6;Parent=rna-XM_017313141.3;Dbxref=GeneID:16201,GenBank:XM_017313141.3,MGI:MGI:1339973;gbkey=mRNA;gene=Ilf3;product=interleukin enhancer binding factor 3%2C transcript variant X13;transcript_id=XM_017313141.3;extra_copy_number=0
CM058249.1	Liftoff	exon	35798928	35799023	.	+	.	ID=exon-XM_017313141.3-7;Parent=rna-XM_017313141.3;Dbxref=GeneID:16201,GenBank:XM_017313141.3,MGI:MGI:1339973;gbkey=mRNA;gene=Ilf3;product=interleukin enhancer binding factor 3%2C transcript variant X13;transcript_id=XM_017313141.3;extra_copy_number=0
CM058249.1	Liftoff	exon	35799564	35799675	.	+	.	ID=exon-XM_017313141.3-8;Parent=rna-XM_017313141.3;Dbxref=GeneID:16201,GenBank:XM_017313141.3,MGI:MGI:1339973;gbkey=mRNA;gene=Ilf3;product=interleukin enhancer binding factor 3%2C transcript variant X13;transcript_id=XM_017313141.3;extra_copy_number=0
CM058249.1	Liftoff	exon	35800104	35800201	.	+	.	ID=exon-XM_017313141.3-9;Parent=rna-XM_017313141.3;Dbxref=GeneID:16201,GenBank:XM_017313141.3,MGI:MGI:1339973;gbkey=mRNA;gene=Ilf3;product=interleukin enhancer binding factor 3%2C transcript variant X13;transcript_id=XM_017313141.3;extra_copy_number=0
CM058249.1	Liftoff	exon	35800753	35800864	.	+	.	ID=exon-XM_017313141.3-10;Parent=rna-XM_017313141.3;Dbxref=GeneID:16201,GenBank:XM_017313141.3,MGI:MGI:1339973;gbkey=mRNA;gene=Ilf3;product=interleukin enhancer binding factor 3%2C transcript variant X13;transcript_id=XM_017313141.3;extra_copy_number=0
CM058249.1	Liftoff	exon	35800950	35801060	.	+	.	ID=exon-XM_017313141.3-11;Parent=rna-XM_017313141.3;Dbxref=GeneID:16201,GenBank:XM_017313141.3,MGI:MGI:1339973;gbkey=mRNA;gene=Ilf3;product=interleukin enhancer binding factor 3%2C transcript variant X13;transcript_id=XM_017313141.3;extra_copy_number=0
CM058249.1	Liftoff	exon	35802202	35802401	.	+	.	ID=exon-XM_017313141.3-12;Parent=rna-XM_017313141.3;Dbxref=GeneID:16201,GenBank:XM_017313141.3,MGI:MGI:1339973;gbkey=mRNA;gene=Ilf3;product=interleukin enhancer binding factor 3%2C transcript variant X13;transcript_id=XM_017313141.3;extra_copy_number=0
CM058249.1	Liftoff	exon	35802702	35802869	.	+	.	ID=exon-XM_017313141.3-13;Parent=rna-XM_017313141.3;Dbxref=GeneID:16201,GenBank:XM_017313141.3,MGI:MGI:1339973;gbkey=mRNA;gene=Ilf3;product=interleukin enhancer binding factor 3%2C transcript variant X13;transcript_id=XM_017313141.3;extra_copy_number=0
CM058249.1	Liftoff	exon	35803858	35803983	.	+	.	ID=exon-XM_017313141.3-14;Parent=rna-XM_017313141.3;Dbxref=GeneID:16201,GenBank:XM_017313141.3,MGI:MGI:1339973;gbkey=mRNA;gene=Ilf3;product=interleukin enhancer binding factor 3%2C transcript variant X13;transcript_id=XM_017313141.3;extra_copy_number=0
CM058249.1	Liftoff	exon	35804149	35804325	.	+	.	ID=exon-XM_017313141.3-15;Parent=rna-XM_017313141.3;Dbxref=GeneID:16201,GenBank:XM_017313141.3,MGI:MGI:1339973;gbkey=mRNA;gene=Ilf3;product=interleukin enhancer binding factor 3%2C transcript variant X13;transcript_id=XM_017313141.3;extra_copy_number=0
CM058249.1	Liftoff	exon	35804418	35804574	.	+	.	ID=exon-XM_017313141.3-16;Parent=rna-XM_017313141.3;Dbxref=GeneID:16201,GenBank:XM_017313141.3,MGI:MGI:1339973;gbkey=mRNA;gene=Ilf3;product=interleukin enhancer binding factor 3%2C transcript variant X13;transcript_id=XM_017313141.3;extra_copy_number=0
CM058249.1	Liftoff	exon	35804693	35804746	.	+	.	ID=exon-XM_017313141.3-17;Parent=rna-XM_017313141.3;Dbxref=GeneID:16201,GenBank:XM_017313141.3,MGI:MGI:1339973;gbkey=mRNA;gene=Ilf3;product=interleukin enhancer binding factor 3%2C transcript variant X13;transcript_id=XM_017313141.3;extra_copy_number=0
CM058249.1	Liftoff	exon	35808793	35808924	.	+	.	ID=exon-XM_017313141.3-18;Parent=rna-XM_017313141.3;Dbxref=GeneID:16201,GenBank:XM_017313141.3,MGI:MGI:1339973;gbkey=mRNA;gene=Ilf3;product=interleukin enhancer binding factor 3%2C transcript variant X13;transcript_id=XM_017313141.3;extra_copy_number=0
CM058249.1	Liftoff	exon	35809429	35810023	.	+	.	ID=exon-XM_017313141.3-19;Parent=rna-XM_017313141.3;Dbxref=GeneID:16201,GenBank:XM_017313141.3,MGI:MGI:1339973;gbkey=mRNA;gene=Ilf3;product=interleukin enhancer binding factor 3%2C transcript variant X13;transcript_id=XM_017313141.3;extra_copy_number=0
CM058249.1	Liftoff	CDS	35792528	35792530	.	+	.	ID=cds-XP_017168630.1;Parent=rna-XM_017313141.3;Dbxref=GeneID:16201,GenBank:XP_017168630.1,MGI:MGI:1339973;Name=XP_017168630.1;gbkey=CDS;gene=Ilf3;product=interleukin enhancer-binding factor 3 isoform X13;protein_id=XP_017168630.1;extra_copy_number=0
CM058249.1	Liftoff	CDS	35793242	35793486	.	+	.	ID=cds-XP_017168630.1;Parent=rna-XM_017313141.3;Dbxref=GeneID:16201,GenBank:XP_017168630.1,MGI:MGI:1339973;Name=XP_017168630.1;gbkey=CDS;gene=Ilf3;product=interleukin enhancer-binding factor 3 isoform X13;protein_id=XP_017168630.1;extra_copy_number=0
CM058249.1	Liftoff	CDS	35794039	35794216	.	+	.	ID=cds-XP_017168630.1;Parent=rna-XM_017313141.3;Dbxref=GeneID:16201,GenBank:XP_017168630.1,MGI:MGI:1339973;Name=XP_017168630.1;gbkey=CDS;gene=Ilf3;product=interleukin enhancer-binding factor 3 isoform X13;protein_id=XP_017168630.1;extra_copy_number=0
CM058249.1	Liftoff	CDS	35797028	35797175	.	+	.	ID=cds-XP_017168630.1;Parent=rna-XM_017313141.3;Dbxref=GeneID:16201,GenBank:XP_017168630.1,MGI:MGI:1339973;Name=XP_017168630.1;gbkey=CDS;gene=Ilf3;product=interleukin enhancer-binding factor 3 isoform X13;protein_id=XP_017168630.1;extra_copy_number=0
CM058249.1	Liftoff	CDS	35798444	35798535	.	+	.	ID=cds-XP_017168630.1;Parent=rna-XM_017313141.3;Dbxref=GeneID:16201,GenBank:XP_017168630.1,MGI:MGI:1339973;Name=XP_017168630.1;gbkey=CDS;gene=Ilf3;product=interleukin enhancer-binding factor 3 isoform X13;protein_id=XP_017168630.1;extra_copy_number=0
CM058249.1	Liftoff	CDS	35798928	35799023	.	+	.	ID=cds-XP_017168630.1;Parent=rna-XM_017313141.3;Dbxref=GeneID:16201,GenBank:XP_017168630.1,MGI:MGI:1339973;Name=XP_017168630.1;gbkey=CDS;gene=Ilf3;product=interleukin enhancer-binding factor 3 isoform X13;protein_id=XP_017168630.1;extra_copy_number=0
CM058249.1	Liftoff	CDS	35799564	35799675	.	+	.	ID=cds-XP_017168630.1;Parent=rna-XM_017313141.3;Dbxref=GeneID:16201,GenBank:XP_017168630.1,MGI:MGI:1339973;Name=XP_017168630.1;gbkey=CDS;gene=Ilf3;product=interleukin enhancer-binding factor 3 isoform X13;protein_id=XP_017168630.1;extra_copy_number=0
CM058249.1	Liftoff	CDS	35800104	35800201	.	+	.	ID=cds-XP_017168630.1;Parent=rna-XM_017313141.3;Dbxref=GeneID:16201,GenBank:XP_017168630.1,MGI:MGI:1339973;Name=XP_017168630.1;gbkey=CDS;gene=Ilf3;product=interleukin enhancer-binding factor 3 isoform X13;protein_id=XP_017168630.1;extra_copy_number=0
CM058249.1	Liftoff	CDS	35800753	35800864	.	+	.	ID=cds-XP_017168630.1;Parent=rna-XM_017313141.3;Dbxref=GeneID:16201,GenBank:XP_017168630.1,MGI:MGI:1339973;Name=XP_017168630.1;gbkey=CDS;gene=Ilf3;product=interleukin enhancer-binding factor 3 isoform X13;protein_id=XP_017168630.1;extra_copy_number=0
CM058249.1	Liftoff	CDS	35800950	35801060	.	+	.	ID=cds-XP_017168630.1;Parent=rna-XM_017313141.3;Dbxref=GeneID:16201,GenBank:XP_017168630.1,MGI:MGI:1339973;Name=XP_017168630.1;gbkey=CDS;gene=Ilf3;product=interleukin enhancer-binding factor 3 isoform X13;protein_id=XP_017168630.1;extra_copy_number=0
CM058249.1	Liftoff	CDS	35802202	35802401	.	+	.	ID=cds-XP_017168630.1;Parent=rna-XM_017313141.3;Dbxref=GeneID:16201,GenBank:XP_017168630.1,MGI:MGI:1339973;Name=XP_017168630.1;gbkey=CDS;gene=Ilf3;product=interleukin enhancer-binding factor 3 isoform X13;protein_id=XP_017168630.1;extra_copy_number=0
CM058249.1	Liftoff	CDS	35802702	35802869	.	+	.	ID=cds-XP_017168630.1;Parent=rna-XM_017313141.3;Dbxref=GeneID:16201,GenBank:XP_017168630.1,MGI:MGI:1339973;Name=XP_017168630.1;gbkey=CDS;gene=Ilf3;product=interleukin enhancer-binding factor 3 isoform X13;protein_id=XP_017168630.1;extra_copy_number=0
CM058249.1	Liftoff	CDS	35803858	35803983	.	+	.	ID=cds-XP_017168630.1;Parent=rna-XM_017313141.3;Dbxref=GeneID:16201,GenBank:XP_017168630.1,MGI:MGI:1339973;Name=XP_017168630.1;gbkey=CDS;gene=Ilf3;product=interleukin enhancer-binding factor 3 isoform X13;protein_id=XP_017168630.1;extra_copy_number=0
CM058249.1	Liftoff	CDS	35804149	35804325	.	+	.	ID=cds-XP_017168630.1;Parent=rna-XM_017313141.3;Dbxref=GeneID:16201,GenBank:XP_017168630.1,MGI:MGI:1339973;Name=XP_017168630.1;gbkey=CDS;gene=Ilf3;product=interleukin enhancer-binding factor 3 isoform X13;protein_id=XP_017168630.1;extra_copy_number=0
CM058249.1	Liftoff	CDS	35804418	35804574	.	+	.	ID=cds-XP_017168630.1;Parent=rna-XM_017313141.3;Dbxref=GeneID:16201,GenBank:XP_017168630.1,MGI:MGI:1339973;Name=XP_017168630.1;gbkey=CDS;gene=Ilf3;product=interleukin enhancer-binding factor 3 isoform X13;protein_id=XP_017168630.1;extra_copy_number=0
CM058249.1	Liftoff	CDS	35804693	35804746	.	+	.	ID=cds-XP_017168630.1;Parent=rna-XM_017313141.3;Dbxref=GeneID:16201,GenBank:XP_017168630.1,MGI:MGI:1339973;Name=XP_017168630.1;gbkey=CDS;gene=Ilf3;product=interleukin enhancer-binding factor 3 isoform X13;protein_id=XP_017168630.1;extra_copy_number=0
CM058249.1	Liftoff	CDS	35808793	35808924	.	+	.	ID=cds-XP_017168630.1;Parent=rna-XM_017313141.3;Dbxref=GeneID:16201,GenBank:XP_017168630.1,MGI:MGI:1339973;Name=XP_017168630.1;gbkey=CDS;gene=Ilf3;product=interleukin enhancer-binding factor 3 isoform X13;protein_id=XP_017168630.1;extra_copy_number=0
CM058249.1	Liftoff	CDS	35809429	35809565	.	+	.	ID=cds-XP_017168630.1;Parent=rna-XM_017313141.3;Dbxref=GeneID:16201,GenBank:XP_017168630.1,MGI:MGI:1339973;Name=XP_017168630.1;gbkey=CDS;gene=Ilf3;product=interleukin enhancer-binding factor 3 isoform X13;protein_id=XP_017168630.1;extra_copy_number=0
CM058249.1	Liftoff	mRNA	35772633	35810023	.	+	.	ID=rna-XM_036154623.1;Parent=gene-Ilf3;Dbxref=GeneID:16201,GenBank:XM_036154623.1,MGI:MGI:1339973;Name=XM_036154623.1;gbkey=mRNA;gene=Ilf3;model_evidence=Supporting evidence includes similarity to: 5 mRNAs%2C 12 ESTs%2C 2 Proteins%2C 1206 long SRA reads%2C and 99%25 coverage of the annotated genomic feature by RNAseq alignments%2C including 34 samples with support for all annotated introns;product=interleukin enhancer binding factor 3%2C transcript variant X7;transcript_id=XM_036154623.1;matches_ref_protein=True;valid_ORF=True;extra_copy_number=0
CM058249.1	Liftoff	exon	35772633	35772832	.	+	.	ID=exon-XM_036154623.1-1;Parent=rna-XM_036154623.1;Dbxref=GeneID:16201,GenBank:XM_036154623.1,MGI:MGI:1339973;gbkey=mRNA;gene=Ilf3;product=interleukin enhancer binding factor 3%2C transcript variant X7;transcript_id=XM_036154623.1;extra_copy_number=0
CM058249.1	Liftoff	exon	35792433	35792530	.	+	.	ID=exon-XM_036154623.1-2;Parent=rna-XM_036154623.1;Dbxref=GeneID:16201,GenBank:XM_036154623.1,MGI:MGI:1339973;gbkey=mRNA;gene=Ilf3;product=interleukin enhancer binding factor 3%2C transcript variant X7;transcript_id=XM_036154623.1;extra_copy_number=0
CM058249.1	Liftoff	exon	35793242	35793486	.	+	.	ID=exon-XM_036154623.1-3;Parent=rna-XM_036154623.1;Dbxref=GeneID:16201,GenBank:XM_036154623.1,MGI:MGI:1339973;gbkey=mRNA;gene=Ilf3;product=interleukin enhancer binding factor 3%2C transcript variant X7;transcript_id=XM_036154623.1;extra_copy_number=0
CM058249.1	Liftoff	exon	35794039	35794216	.	+	.	ID=exon-XM_036154623.1-4;Parent=rna-XM_036154623.1;Dbxref=GeneID:16201,GenBank:XM_036154623.1,MGI:MGI:1339973;gbkey=mRNA;gene=Ilf3;product=interleukin enhancer binding factor 3%2C transcript variant X7;transcript_id=XM_036154623.1;extra_copy_number=0
CM058249.1	Liftoff	exon	35797028	35797175	.	+	.	ID=exon-XM_036154623.1-5;Parent=rna-XM_036154623.1;Dbxref=GeneID:16201,GenBank:XM_036154623.1,MGI:MGI:1339973;gbkey=mRNA;gene=Ilf3;product=interleukin enhancer binding factor 3%2C transcript variant X7;transcript_id=XM_036154623.1;extra_copy_number=0
CM058249.1	Liftoff	exon	35798444	35798535	.	+	.	ID=exon-XM_036154623.1-6;Parent=rna-XM_036154623.1;Dbxref=GeneID:16201,GenBank:XM_036154623.1,MGI:MGI:1339973;gbkey=mRNA;gene=Ilf3;product=interleukin enhancer binding factor 3%2C transcript variant X7;transcript_id=XM_036154623.1;extra_copy_number=0
CM058249.1	Liftoff	exon	35798928	35799023	.	+	.	ID=exon-XM_036154623.1-7;Parent=rna-XM_036154623.1;Dbxref=GeneID:16201,GenBank:XM_036154623.1,MGI:MGI:1339973;gbkey=mRNA;gene=Ilf3;product=interleukin enhancer binding factor 3%2C transcript variant X7;transcript_id=XM_036154623.1;extra_copy_number=0
CM058249.1	Liftoff	exon	35799564	35799675	.	+	.	ID=exon-XM_036154623.1-8;Parent=rna-XM_036154623.1;Dbxref=GeneID:16201,GenBank:XM_036154623.1,MGI:MGI:1339973;gbkey=mRNA;gene=Ilf3;product=interleukin enhancer binding factor 3%2C transcript variant X7;transcript_id=XM_036154623.1;extra_copy_number=0
CM058249.1	Liftoff	exon	35800104	35800201	.	+	.	ID=exon-XM_036154623.1-9;Parent=rna-XM_036154623.1;Dbxref=GeneID:16201,GenBank:XM_036154623.1,MGI:MGI:1339973;gbkey=mRNA;gene=Ilf3;product=interleukin enhancer binding factor 3%2C transcript variant X7;transcript_id=XM_036154623.1;extra_copy_number=0
CM058249.1	Liftoff	exon	35800753	35800864	.	+	.	ID=exon-XM_036154623.1-10;Parent=rna-XM_036154623.1;Dbxref=GeneID:16201,GenBank:XM_036154623.1,MGI:MGI:1339973;gbkey=mRNA;gene=Ilf3;product=interleukin enhancer binding factor 3%2C transcript variant X7;transcript_id=XM_036154623.1;extra_copy_number=0
CM058249.1	Liftoff	exon	35800950	35801060	.	+	.	ID=exon-XM_036154623.1-11;Parent=rna-XM_036154623.1;Dbxref=GeneID:16201,GenBank:XM_036154623.1,MGI:MGI:1339973;gbkey=mRNA;gene=Ilf3;product=interleukin enhancer binding factor 3%2C transcript variant X7;transcript_id=XM_036154623.1;extra_copy_number=0
CM058249.1	Liftoff	exon	35802202	35802401	.	+	.	ID=exon-XM_036154623.1-12;Parent=rna-XM_036154623.1;Dbxref=GeneID:16201,GenBank:XM_036154623.1,MGI:MGI:1339973;gbkey=mRNA;gene=Ilf3;product=interleukin enhancer binding factor 3%2C transcript variant X7;transcript_id=XM_036154623.1;extra_copy_number=0
CM058249.1	Liftoff	exon	35802702	35802869	.	+	.	ID=exon-XM_036154623.1-13;Parent=rna-XM_036154623.1;Dbxref=GeneID:16201,GenBank:XM_036154623.1,MGI:MGI:1339973;gbkey=mRNA;gene=Ilf3;product=interleukin enhancer binding factor 3%2C transcript variant X7;transcript_id=XM_036154623.1;extra_copy_number=0
CM058249.1	Liftoff	exon	35803858	35803983	.	+	.	ID=exon-XM_036154623.1-14;Parent=rna-XM_036154623.1;Dbxref=GeneID:16201,GenBank:XM_036154623.1,MGI:MGI:1339973;gbkey=mRNA;gene=Ilf3;product=interleukin enhancer binding factor 3%2C transcript variant X7;transcript_id=XM_036154623.1;extra_copy_number=0
CM058249.1	Liftoff	exon	35804149	35804325	.	+	.	ID=exon-XM_036154623.1-15;Parent=rna-XM_036154623.1;Dbxref=GeneID:16201,GenBank:XM_036154623.1,MGI:MGI:1339973;gbkey=mRNA;gene=Ilf3;product=interleukin enhancer binding factor 3%2C transcript variant X7;transcript_id=XM_036154623.1;extra_copy_number=0
CM058249.1	Liftoff	exon	35804418	35804574	.	+	.	ID=exon-XM_036154623.1-16;Parent=rna-XM_036154623.1;Dbxref=GeneID:16201,GenBank:XM_036154623.1,MGI:MGI:1339973;gbkey=mRNA;gene=Ilf3;product=interleukin enhancer binding factor 3%2C transcript variant X7;transcript_id=XM_036154623.1;extra_copy_number=0
CM058249.1	Liftoff	exon	35804693	35804746	.	+	.	ID=exon-XM_036154623.1-17;Parent=rna-XM_036154623.1;Dbxref=GeneID:16201,GenBank:XM_036154623.1,MGI:MGI:1339973;gbkey=mRNA;gene=Ilf3;product=interleukin enhancer binding factor 3%2C transcript variant X7;transcript_id=XM_036154623.1;extra_copy_number=0
CM058249.1	Liftoff	exon	35807869	35808123	.	+	.	ID=exon-XM_036154623.1-18;Parent=rna-XM_036154623.1;Dbxref=GeneID:16201,GenBank:XM_036154623.1,MGI:MGI:1339973;gbkey=mRNA;gene=Ilf3;product=interleukin enhancer binding factor 3%2C transcript variant X7;transcript_id=XM_036154623.1;extra_copy_number=0
CM058249.1	Liftoff	exon	35808793	35808924	.	+	.	ID=exon-XM_036154623.1-19;Parent=rna-XM_036154623.1;Dbxref=GeneID:16201,GenBank:XM_036154623.1,MGI:MGI:1339973;gbkey=mRNA;gene=Ilf3;product=interleukin enhancer binding factor 3%2C transcript variant X7;transcript_id=XM_036154623.1;extra_copy_number=0
CM058249.1	Liftoff	exon	35809429	35810023	.	+	.	ID=exon-XM_036154623.1-20;Parent=rna-XM_036154623.1;Dbxref=GeneID:16201,GenBank:XM_036154623.1,MGI:MGI:1339973;gbkey=mRNA;gene=Ilf3;product=interleukin enhancer binding factor 3%2C transcript variant X7;transcript_id=XM_036154623.1;extra_copy_number=0
CM058249.1	Liftoff	CDS	35792528	35792530	.	+	.	ID=cds-XP_036010516.1;Parent=rna-XM_036154623.1;Dbxref=GeneID:16201,GenBank:XP_036010516.1,MGI:MGI:1339973;Name=XP_036010516.1;gbkey=CDS;gene=Ilf3;product=interleukin enhancer-binding factor 3 isoform X7;protein_id=XP_036010516.1;extra_copy_number=0
CM058249.1	Liftoff	CDS	35793242	35793486	.	+	.	ID=cds-XP_036010516.1;Parent=rna-XM_036154623.1;Dbxref=GeneID:16201,GenBank:XP_036010516.1,MGI:MGI:1339973;Name=XP_036010516.1;gbkey=CDS;gene=Ilf3;product=interleukin enhancer-binding factor 3 isoform X7;protein_id=XP_036010516.1;extra_copy_number=0
CM058249.1	Liftoff	CDS	35794039	35794216	.	+	.	ID=cds-XP_036010516.1;Parent=rna-XM_036154623.1;Dbxref=GeneID:16201,GenBank:XP_036010516.1,MGI:MGI:1339973;Name=XP_036010516.1;gbkey=CDS;gene=Ilf3;product=interleukin enhancer-binding factor 3 isoform X7;protein_id=XP_036010516.1;extra_copy_number=0
CM058249.1	Liftoff	CDS	35797028	35797175	.	+	.	ID=cds-XP_036010516.1;Parent=rna-XM_036154623.1;Dbxref=GeneID:16201,GenBank:XP_036010516.1,MGI:MGI:1339973;Name=XP_036010516.1;gbkey=CDS;gene=Ilf3;product=interleukin enhancer-binding factor 3 isoform X7;protein_id=XP_036010516.1;extra_copy_number=0
CM058249.1	Liftoff	CDS	35798444	35798535	.	+	.	ID=cds-XP_036010516.1;Parent=rna-XM_036154623.1;Dbxref=GeneID:16201,GenBank:XP_036010516.1,MGI:MGI:1339973;Name=XP_036010516.1;gbkey=CDS;gene=Ilf3;product=interleukin enhancer-binding factor 3 isoform X7;protein_id=XP_036010516.1;extra_copy_number=0
CM058249.1	Liftoff	CDS	35798928	35799023	.	+	.	ID=cds-XP_036010516.1;Parent=rna-XM_036154623.1;Dbxref=GeneID:16201,GenBank:XP_036010516.1,MGI:MGI:1339973;Name=XP_036010516.1;gbkey=CDS;gene=Ilf3;product=interleukin enhancer-binding factor 3 isoform X7;protein_id=XP_036010516.1;extra_copy_number=0
CM058249.1	Liftoff	CDS	35799564	35799675	.	+	.	ID=cds-XP_036010516.1;Parent=rna-XM_036154623.1;Dbxref=GeneID:16201,GenBank:XP_036010516.1,MGI:MGI:1339973;Name=XP_036010516.1;gbkey=CDS;gene=Ilf3;product=interleukin enhancer-binding factor 3 isoform X7;protein_id=XP_036010516.1;extra_copy_number=0
CM058249.1	Liftoff	CDS	35800104	35800201	.	+	.	ID=cds-XP_036010516.1;Parent=rna-XM_036154623.1;Dbxref=GeneID:16201,GenBank:XP_036010516.1,MGI:MGI:1339973;Name=XP_036010516.1;gbkey=CDS;gene=Ilf3;product=interleukin enhancer-binding factor 3 isoform X7;protein_id=XP_036010516.1;extra_copy_number=0
CM058249.1	Liftoff	CDS	35800753	35800864	.	+	.	ID=cds-XP_036010516.1;Parent=rna-XM_036154623.1;Dbxref=GeneID:16201,GenBank:XP_036010516.1,MGI:MGI:1339973;Name=XP_036010516.1;gbkey=CDS;gene=Ilf3;product=interleukin enhancer-binding factor 3 isoform X7;protein_id=XP_036010516.1;extra_copy_number=0
CM058249.1	Liftoff	CDS	35800950	35801060	.	+	.	ID=cds-XP_036010516.1;Parent=rna-XM_036154623.1;Dbxref=GeneID:16201,GenBank:XP_036010516.1,MGI:MGI:1339973;Name=XP_036010516.1;gbkey=CDS;gene=Ilf3;product=interleukin enhancer-binding factor 3 isoform X7;protein_id=XP_036010516.1;extra_copy_number=0
CM058249.1	Liftoff	CDS	35802202	35802401	.	+	.	ID=cds-XP_036010516.1;Parent=rna-XM_036154623.1;Dbxref=GeneID:16201,GenBank:XP_036010516.1,MGI:MGI:1339973;Name=XP_036010516.1;gbkey=CDS;gene=Ilf3;product=interleukin enhancer-binding factor 3 isoform X7;protein_id=XP_036010516.1;extra_copy_number=0
CM058249.1	Liftoff	CDS	35802702	35802869	.	+	.	ID=cds-XP_036010516.1;Parent=rna-XM_036154623.1;Dbxref=GeneID:16201,GenBank:XP_036010516.1,MGI:MGI:1339973;Name=XP_036010516.1;gbkey=CDS;gene=Ilf3;product=interleukin enhancer-binding factor 3 isoform X7;protein_id=XP_036010516.1;extra_copy_number=0
CM058249.1	Liftoff	CDS	35803858	35803983	.	+	.	ID=cds-XP_036010516.1;Parent=rna-XM_036154623.1;Dbxref=GeneID:16201,GenBank:XP_036010516.1,MGI:MGI:1339973;Name=XP_036010516.1;gbkey=CDS;gene=Ilf3;product=interleukin enhancer-binding factor 3 isoform X7;protein_id=XP_036010516.1;extra_copy_number=0
CM058249.1	Liftoff	CDS	35804149	35804325	.	+	.	ID=cds-XP_036010516.1;Parent=rna-XM_036154623.1;Dbxref=GeneID:16201,GenBank:XP_036010516.1,MGI:MGI:1339973;Name=XP_036010516.1;gbkey=CDS;gene=Ilf3;product=interleukin enhancer-binding factor 3 isoform X7;protein_id=XP_036010516.1;extra_copy_number=0
CM058249.1	Liftoff	CDS	35804418	35804574	.	+	.	ID=cds-XP_036010516.1;Parent=rna-XM_036154623.1;Dbxref=GeneID:16201,GenBank:XP_036010516.1,MGI:MGI:1339973;Name=XP_036010516.1;gbkey=CDS;gene=Ilf3;product=interleukin enhancer-binding factor 3 isoform X7;protein_id=XP_036010516.1;extra_copy_number=0
CM058249.1	Liftoff	CDS	35804693	35804746	.	+	.	ID=cds-XP_036010516.1;Parent=rna-XM_036154623.1;Dbxref=GeneID:16201,GenBank:XP_036010516.1,MGI:MGI:1339973;Name=XP_036010516.1;gbkey=CDS;gene=Ilf3;product=interleukin enhancer-binding factor 3 isoform X7;protein_id=XP_036010516.1;extra_copy_number=0
CM058249.1	Liftoff	CDS	35807869	35808123	.	+	.	ID=cds-XP_036010516.1;Parent=rna-XM_036154623.1;Dbxref=GeneID:16201,GenBank:XP_036010516.1,MGI:MGI:1339973;Name=XP_036010516.1;gbkey=CDS;gene=Ilf3;product=interleukin enhancer-binding factor 3 isoform X7;protein_id=XP_036010516.1;extra_copy_number=0
CM058249.1	Liftoff	CDS	35808793	35808924	.	+	.	ID=cds-XP_036010516.1;Parent=rna-XM_036154623.1;Dbxref=GeneID:16201,GenBank:XP_036010516.1,MGI:MGI:1339973;Name=XP_036010516.1;gbkey=CDS;gene=Ilf3;product=interleukin enhancer-binding factor 3 isoform X7;protein_id=XP_036010516.1;extra_copy_number=0
CM058249.1	Liftoff	CDS	35809429	35809565	.	+	.	ID=cds-XP_036010516.1;Parent=rna-XM_036154623.1;Dbxref=GeneID:16201,GenBank:XP_036010516.1,MGI:MGI:1339973;Name=XP_036010516.1;gbkey=CDS;gene=Ilf3;product=interleukin enhancer-binding factor 3 isoform X7;protein_id=XP_036010516.1;extra_copy_number=0
CM058249.1	Liftoff	mRNA	35773265	35810096	.	+	.	ID=rna-NM_001277322.1;Parent=gene-Ilf3;Dbxref=GeneID:16201,GenBank:NM_001277322.1,MGI:MGI:1339973;Name=NM_001277322.1;gbkey=mRNA;gene=Ilf3;product=interleukin enhancer binding factor 3%2C transcript variant 6;transcript_id=NM_001277322.1;matches_ref_protein=True;valid_ORF=True;extra_copy_number=0
CM058249.1	Liftoff	exon	35773265	35773335	.	+	.	ID=exon-NM_001277322.1-1;Parent=rna-NM_001277322.1;Dbxref=GeneID:16201,GenBank:NM_001277322.1,MGI:MGI:1339973;gbkey=mRNA;gene=Ilf3;product=interleukin enhancer binding factor 3%2C transcript variant 6;transcript_id=NM_001277322.1;extra_copy_number=0
CM058249.1	Liftoff	exon	35778230	35778315	.	+	.	ID=exon-NM_001277322.1-2;Parent=rna-NM_001277322.1;Dbxref=GeneID:16201,GenBank:NM_001277322.1,MGI:MGI:1339973;gbkey=mRNA;gene=Ilf3;product=interleukin enhancer binding factor 3%2C transcript variant 6;transcript_id=NM_001277322.1;extra_copy_number=0
CM058249.1	Liftoff	exon	35792433	35792530	.	+	.	ID=exon-NM_001277322.1-3;Parent=rna-NM_001277322.1;Dbxref=GeneID:16201,GenBank:NM_001277322.1,MGI:MGI:1339973;gbkey=mRNA;gene=Ilf3;product=interleukin enhancer binding factor 3%2C transcript variant 6;transcript_id=NM_001277322.1;extra_copy_number=0
CM058249.1	Liftoff	exon	35792845	35792883	.	+	.	ID=exon-NM_001277322.1-4;Parent=rna-NM_001277322.1;Dbxref=GeneID:16201,GenBank:NM_001277322.1,MGI:MGI:1339973;gbkey=mRNA;gene=Ilf3;product=interleukin enhancer binding factor 3%2C transcript variant 6;transcript_id=NM_001277322.1;extra_copy_number=0
CM058249.1	Liftoff	exon	35793257	35793486	.	+	.	ID=exon-NM_001277322.1-5;Parent=rna-NM_001277322.1;Dbxref=GeneID:16201,GenBank:NM_001277322.1,MGI:MGI:1339973;gbkey=mRNA;gene=Ilf3;product=interleukin enhancer binding factor 3%2C transcript variant 6;transcript_id=NM_001277322.1;extra_copy_number=0
CM058249.1	Liftoff	exon	35794039	35794216	.	+	.	ID=exon-NM_001277322.1-6;Parent=rna-NM_001277322.1;Dbxref=GeneID:16201,GenBank:NM_001277322.1,MGI:MGI:1339973;gbkey=mRNA;gene=Ilf3;product=interleukin enhancer binding factor 3%2C transcript variant 6;transcript_id=NM_001277322.1;extra_copy_number=0
CM058249.1	Liftoff	exon	35797028	35797175	.	+	.	ID=exon-NM_001277322.1-7;Parent=rna-NM_001277322.1;Dbxref=GeneID:16201,GenBank:NM_001277322.1,MGI:MGI:1339973;gbkey=mRNA;gene=Ilf3;product=interleukin enhancer binding factor 3%2C transcript variant 6;transcript_id=NM_001277322.1;extra_copy_number=0
CM058249.1	Liftoff	exon	35798444	35798535	.	+	.	ID=exon-NM_001277322.1-8;Parent=rna-NM_001277322.1;Dbxref=GeneID:16201,GenBank:NM_001277322.1,MGI:MGI:1339973;gbkey=mRNA;gene=Ilf3;product=interleukin enhancer binding factor 3%2C transcript variant 6;transcript_id=NM_001277322.1;extra_copy_number=0
CM058249.1	Liftoff	exon	35798928	35799023	.	+	.	ID=exon-NM_001277322.1-9;Parent=rna-NM_001277322.1;Dbxref=GeneID:16201,GenBank:NM_001277322.1,MGI:MGI:1339973;gbkey=mRNA;gene=Ilf3;product=interleukin enhancer binding factor 3%2C transcript variant 6;transcript_id=NM_001277322.1;extra_copy_number=0
CM058249.1	Liftoff	exon	35799564	35799675	.	+	.	ID=exon-NM_001277322.1-10;Parent=rna-NM_001277322.1;Dbxref=GeneID:16201,GenBank:NM_001277322.1,MGI:MGI:1339973;gbkey=mRNA;gene=Ilf3;product=interleukin enhancer binding factor 3%2C transcript variant 6;transcript_id=NM_001277322.1;extra_copy_number=0
CM058249.1	Liftoff	exon	35800104	35800201	.	+	.	ID=exon-NM_001277322.1-11;Parent=rna-NM_001277322.1;Dbxref=GeneID:16201,GenBank:NM_001277322.1,MGI:MGI:1339973;gbkey=mRNA;gene=Ilf3;product=interleukin enhancer binding factor 3%2C transcript variant 6;transcript_id=NM_001277322.1;extra_copy_number=0
CM058249.1	Liftoff	exon	35800753	35800864	.	+	.	ID=exon-NM_001277322.1-12;Parent=rna-NM_001277322.1;Dbxref=GeneID:16201,GenBank:NM_001277322.1,MGI:MGI:1339973;gbkey=mRNA;gene=Ilf3;product=interleukin enhancer binding factor 3%2C transcript variant 6;transcript_id=NM_001277322.1;extra_copy_number=0
CM058249.1	Liftoff	exon	35800950	35801060	.	+	.	ID=exon-NM_001277322.1-13;Parent=rna-NM_001277322.1;Dbxref=GeneID:16201,GenBank:NM_001277322.1,MGI:MGI:1339973;gbkey=mRNA;gene=Ilf3;product=interleukin enhancer binding factor 3%2C transcript variant 6;transcript_id=NM_001277322.1;extra_copy_number=0
CM058249.1	Liftoff	exon	35802202	35802401	.	+	.	ID=exon-NM_001277322.1-14;Parent=rna-NM_001277322.1;Dbxref=GeneID:16201,GenBank:NM_001277322.1,MGI:MGI:1339973;gbkey=mRNA;gene=Ilf3;product=interleukin enhancer binding factor 3%2C transcript variant 6;transcript_id=NM_001277322.1;extra_copy_number=0
CM058249.1	Liftoff	exon	35802702	35802869	.	+	.	ID=exon-NM_001277322.1-15;Parent=rna-NM_001277322.1;Dbxref=GeneID:16201,GenBank:NM_001277322.1,MGI:MGI:1339973;gbkey=mRNA;gene=Ilf3;product=interleukin enhancer binding factor 3%2C transcript variant 6;transcript_id=NM_001277322.1;extra_copy_number=0
CM058249.1	Liftoff	exon	35803858	35803983	.	+	.	ID=exon-NM_001277322.1-16;Parent=rna-NM_001277322.1;Dbxref=GeneID:16201,GenBank:NM_001277322.1,MGI:MGI:1339973;gbkey=mRNA;gene=Ilf3;product=interleukin enhancer binding factor 3%2C transcript variant 6;transcript_id=NM_001277322.1;extra_copy_number=0
CM058249.1	Liftoff	exon	35804149	35804325	.	+	.	ID=exon-NM_001277322.1-17;Parent=rna-NM_001277322.1;Dbxref=GeneID:16201,GenBank:NM_001277322.1,MGI:MGI:1339973;gbkey=mRNA;gene=Ilf3;product=interleukin enhancer binding factor 3%2C transcript variant 6;transcript_id=NM_001277322.1;extra_copy_number=0
CM058249.1	Liftoff	exon	35804418	35804574	.	+	.	ID=exon-NM_001277322.1-18;Parent=rna-NM_001277322.1;Dbxref=GeneID:16201,GenBank:NM_001277322.1,MGI:MGI:1339973;gbkey=mRNA;gene=Ilf3;product=interleukin enhancer binding factor 3%2C transcript variant 6;transcript_id=NM_001277322.1;extra_copy_number=0
CM058249.1	Liftoff	exon	35804693	35804746	.	+	.	ID=exon-NM_001277322.1-19;Parent=rna-NM_001277322.1;Dbxref=GeneID:16201,GenBank:NM_001277322.1,MGI:MGI:1339973;gbkey=mRNA;gene=Ilf3;product=interleukin enhancer binding factor 3%2C transcript variant 6;transcript_id=NM_001277322.1;extra_copy_number=0
CM058249.1	Liftoff	exon	35807869	35808234	.	+	.	ID=exon-NM_001277322.1-20;Parent=rna-NM_001277322.1;Dbxref=GeneID:16201,GenBank:NM_001277322.1,MGI:MGI:1339973;gbkey=mRNA;gene=Ilf3;product=interleukin enhancer binding factor 3%2C transcript variant 6;transcript_id=NM_001277322.1;extra_copy_number=0
CM058249.1	Liftoff	exon	35808793	35808924	.	+	.	ID=exon-NM_001277322.1-21;Parent=rna-NM_001277322.1;Dbxref=GeneID:16201,GenBank:NM_001277322.1,MGI:MGI:1339973;gbkey=mRNA;gene=Ilf3;product=interleukin enhancer binding factor 3%2C transcript variant 6;transcript_id=NM_001277322.1;extra_copy_number=0
CM058249.1	Liftoff	exon	35809429	35810096	.	+	.	ID=exon-NM_001277322.1-22;Parent=rna-NM_001277322.1;Dbxref=GeneID:16201,GenBank:NM_001277322.1,MGI:MGI:1339973;gbkey=mRNA;gene=Ilf3;product=interleukin enhancer binding factor 3%2C transcript variant 6;transcript_id=NM_001277322.1;extra_copy_number=0
CM058249.1	Liftoff	CDS	35792528	35792530	.	+	.	ID=cds-NP_001264251.1;Parent=rna-NM_001277322.1;Dbxref=CCDS:CCDS90514.1,GeneID:16201,GenBank:NP_001264251.1,MGI:MGI:1339973;Name=NP_001264251.1;Note=isoform 1 is encoded by transcript variant 6;gbkey=CDS;gene=Ilf3;product=interleukin enhancer-binding factor 3 isoform 1;protein_id=NP_001264251.1;extra_copy_number=0
CM058249.1	Liftoff	CDS	35792845	35792883	.	+	.	ID=cds-NP_001264251.1;Parent=rna-NM_001277322.1;Dbxref=CCDS:CCDS90514.1,GeneID:16201,GenBank:NP_001264251.1,MGI:MGI:1339973;Name=NP_001264251.1;Note=isoform 1 is encoded by transcript variant 6;gbkey=CDS;gene=Ilf3;product=interleukin enhancer-binding factor 3 isoform 1;protein_id=NP_001264251.1;extra_copy_number=0
CM058249.1	Liftoff	CDS	35793257	35793486	.	+	.	ID=cds-NP_001264251.1;Parent=rna-NM_001277322.1;Dbxref=CCDS:CCDS90514.1,GeneID:16201,GenBank:NP_001264251.1,MGI:MGI:1339973;Name=NP_001264251.1;Note=isoform 1 is encoded by transcript variant 6;gbkey=CDS;gene=Ilf3;product=interleukin enhancer-binding factor 3 isoform 1;protein_id=NP_001264251.1;extra_copy_number=0
CM058249.1	Liftoff	CDS	35794039	35794216	.	+	.	ID=cds-NP_001264251.1;Parent=rna-NM_001277322.1;Dbxref=CCDS:CCDS90514.1,GeneID:16201,GenBank:NP_001264251.1,MGI:MGI:1339973;Name=NP_001264251.1;Note=isoform 1 is encoded by transcript variant 6;gbkey=CDS;gene=Ilf3;product=interleukin enhancer-binding factor 3 isoform 1;protein_id=NP_001264251.1;extra_copy_number=0
CM058249.1	Liftoff	CDS	35797028	35797175	.	+	.	ID=cds-NP_001264251.1;Parent=rna-NM_001277322.1;Dbxref=CCDS:CCDS90514.1,GeneID:16201,GenBank:NP_001264251.1,MGI:MGI:1339973;Name=NP_001264251.1;Note=isoform 1 is encoded by transcript variant 6;gbkey=CDS;gene=Ilf3;product=interleukin enhancer-binding factor 3 isoform 1;protein_id=NP_001264251.1;extra_copy_number=0
CM058249.1	Liftoff	CDS	35798444	35798535	.	+	.	ID=cds-NP_001264251.1;Parent=rna-NM_001277322.1;Dbxref=CCDS:CCDS90514.1,GeneID:16201,GenBank:NP_001264251.1,MGI:MGI:1339973;Name=NP_001264251.1;Note=isoform 1 is encoded by transcript variant 6;gbkey=CDS;gene=Ilf3;product=interleukin enhancer-binding factor 3 isoform 1;protein_id=NP_001264251.1;extra_copy_number=0
CM058249.1	Liftoff	CDS	35798928	35799023	.	+	.	ID=cds-NP_001264251.1;Parent=rna-NM_001277322.1;Dbxref=CCDS:CCDS90514.1,GeneID:16201,GenBank:NP_001264251.1,MGI:MGI:1339973;Name=NP_001264251.1;Note=isoform 1 is encoded by transcript variant 6;gbkey=CDS;gene=Ilf3;product=interleukin enhancer-binding factor 3 isoform 1;protein_id=NP_001264251.1;extra_copy_number=0
CM058249.1	Liftoff	CDS	35799564	35799675	.	+	.	ID=cds-NP_001264251.1;Parent=rna-NM_001277322.1;Dbxref=CCDS:CCDS90514.1,GeneID:16201,GenBank:NP_001264251.1,MGI:MGI:1339973;Name=NP_001264251.1;Note=isoform 1 is encoded by transcript variant 6;gbkey=CDS;gene=Ilf3;product=interleukin enhancer-binding factor 3 isoform 1;protein_id=NP_001264251.1;extra_copy_number=0
CM058249.1	Liftoff	CDS	35800104	35800201	.	+	.	ID=cds-NP_001264251.1;Parent=rna-NM_001277322.1;Dbxref=CCDS:CCDS90514.1,GeneID:16201,GenBank:NP_001264251.1,MGI:MGI:1339973;Name=NP_001264251.1;Note=isoform 1 is encoded by transcript variant 6;gbkey=CDS;gene=Ilf3;product=interleukin enhancer-binding factor 3 isoform 1;protein_id=NP_001264251.1;extra_copy_number=0
CM058249.1	Liftoff	CDS	35800753	35800864	.	+	.	ID=cds-NP_001264251.1;Parent=rna-NM_001277322.1;Dbxref=CCDS:CCDS90514.1,GeneID:16201,GenBank:NP_001264251.1,MGI:MGI:1339973;Name=NP_001264251.1;Note=isoform 1 is encoded by transcript variant 6;gbkey=CDS;gene=Ilf3;product=interleukin enhancer-binding factor 3 isoform 1;protein_id=NP_001264251.1;extra_copy_number=0
CM058249.1	Liftoff	CDS	35800950	35801060	.	+	.	ID=cds-NP_001264251.1;Parent=rna-NM_001277322.1;Dbxref=CCDS:CCDS90514.1,GeneID:16201,GenBank:NP_001264251.1,MGI:MGI:1339973;Name=NP_001264251.1;Note=isoform 1 is encoded by transcript variant 6;gbkey=CDS;gene=Ilf3;product=interleukin enhancer-binding factor 3 isoform 1;protein_id=NP_001264251.1;extra_copy_number=0
CM058249.1	Liftoff	CDS	35802202	35802401	.	+	.	ID=cds-NP_001264251.1;Parent=rna-NM_001277322.1;Dbxref=CCDS:CCDS90514.1,GeneID:16201,GenBank:NP_001264251.1,MGI:MGI:1339973;Name=NP_001264251.1;Note=isoform 1 is encoded by transcript variant 6;gbkey=CDS;gene=Ilf3;product=interleukin enhancer-binding factor 3 isoform 1;protein_id=NP_001264251.1;extra_copy_number=0
CM058249.1	Liftoff	CDS	35802702	35802869	.	+	.	ID=cds-NP_001264251.1;Parent=rna-NM_001277322.1;Dbxref=CCDS:CCDS90514.1,GeneID:16201,GenBank:NP_001264251.1,MGI:MGI:1339973;Name=NP_001264251.1;Note=isoform 1 is encoded by transcript variant 6;gbkey=CDS;gene=Ilf3;product=interleukin enhancer-binding factor 3 isoform 1;protein_id=NP_001264251.1;extra_copy_number=0
CM058249.1	Liftoff	CDS	35803858	35803983	.	+	.	ID=cds-NP_001264251.1;Parent=rna-NM_001277322.1;Dbxref=CCDS:CCDS90514.1,GeneID:16201,GenBank:NP_001264251.1,MGI:MGI:1339973;Name=NP_001264251.1;Note=isoform 1 is encoded by transcript variant 6;gbkey=CDS;gene=Ilf3;product=interleukin enhancer-binding factor 3 isoform 1;protein_id=NP_001264251.1;extra_copy_number=0
CM058249.1	Liftoff	CDS	35804149	35804325	.	+	.	ID=cds-NP_001264251.1;Parent=rna-NM_001277322.1;Dbxref=CCDS:CCDS90514.1,GeneID:16201,GenBank:NP_001264251.1,MGI:MGI:1339973;Name=NP_001264251.1;Note=isoform 1 is encoded by transcript variant 6;gbkey=CDS;gene=Ilf3;product=interleukin enhancer-binding factor 3 isoform 1;protein_id=NP_001264251.1;extra_copy_number=0
CM058249.1	Liftoff	CDS	35804418	35804574	.	+	.	ID=cds-NP_001264251.1;Parent=rna-NM_001277322.1;Dbxref=CCDS:CCDS90514.1,GeneID:16201,GenBank:NP_001264251.1,MGI:MGI:1339973;Name=NP_001264251.1;Note=isoform 1 is encoded by transcript variant 6;gbkey=CDS;gene=Ilf3;product=interleukin enhancer-binding factor 3 isoform 1;protein_id=NP_001264251.1;extra_copy_number=0
CM058249.1	Liftoff	CDS	35804693	35804746	.	+	.	ID=cds-NP_001264251.1;Parent=rna-NM_001277322.1;Dbxref=CCDS:CCDS90514.1,GeneID:16201,GenBank:NP_001264251.1,MGI:MGI:1339973;Name=NP_001264251.1;Note=isoform 1 is encoded by transcript variant 6;gbkey=CDS;gene=Ilf3;product=interleukin enhancer-binding factor 3 isoform 1;protein_id=NP_001264251.1;extra_copy_number=0
CM058249.1	Liftoff	CDS	35807869	35808234	.	+	.	ID=cds-NP_001264251.1;Parent=rna-NM_001277322.1;Dbxref=CCDS:CCDS90514.1,GeneID:16201,GenBank:NP_001264251.1,MGI:MGI:1339973;Name=NP_001264251.1;Note=isoform 1 is encoded by transcript variant 6;gbkey=CDS;gene=Ilf3;product=interleukin enhancer-binding factor 3 isoform 1;protein_id=NP_001264251.1;extra_copy_number=0
CM058249.1	Liftoff	CDS	35808793	35808924	.	+	.	ID=cds-NP_001264251.1;Parent=rna-NM_001277322.1;Dbxref=CCDS:CCDS90514.1,GeneID:16201,GenBank:NP_001264251.1,MGI:MGI:1339973;Name=NP_001264251.1;Note=isoform 1 is encoded by transcript variant 6;gbkey=CDS;gene=Ilf3;product=interleukin enhancer-binding factor 3 isoform 1;protein_id=NP_001264251.1;extra_copy_number=0
CM058249.1	Liftoff	CDS	35809429	35809565	.	+	.	ID=cds-NP_001264251.1;Parent=rna-NM_001277322.1;Dbxref=CCDS:CCDS90514.1,GeneID:16201,GenBank:NP_001264251.1,MGI:MGI:1339973;Name=NP_001264251.1;Note=isoform 1 is encoded by transcript variant 6;gbkey=CDS;gene=Ilf3;product=interleukin enhancer-binding factor 3 isoform 1;protein_id=NP_001264251.1;extra_copy_number=0
CM058249.1	Liftoff	transcript	35772401	35809545	.	+	.	ID=rna-XR_004935330.1;Parent=gene-Ilf3;Dbxref=GeneID:16201,GenBank:XR_004935330.1,MGI:MGI:1339973;Name=XR_004935330.1;gbkey=misc_RNA;gene=Ilf3;model_evidence=Supporting evidence includes similarity to: 2 mRNAs%2C 8 ESTs%2C 3 Proteins%2C 3121 long SRA reads%2C and 99%25 coverage of the annotated genomic feature by RNAseq alignments%2C including 43 samples with support for all annotated introns;product=interleukin enhancer binding factor 3%2C transcript variant X47;transcript_id=XR_004935330.1;extra_copy_number=0
CM058249.1	Liftoff	exon	35772401	35772832	.	+	.	ID=exon-XR_004935330.1-1;Parent=rna-XR_004935330.1;Dbxref=GeneID:16201,GenBank:XR_004935330.1,MGI:MGI:1339973;gbkey=misc_RNA;gene=Ilf3;product=interleukin enhancer binding factor 3%2C transcript variant X47;transcript_id=XR_004935330.1;extra_copy_number=0
CM058249.1	Liftoff	exon	35792433	35792530	.	+	.	ID=exon-XR_004935330.1-2;Parent=rna-XR_004935330.1;Dbxref=GeneID:16201,GenBank:XR_004935330.1,MGI:MGI:1339973;gbkey=misc_RNA;gene=Ilf3;product=interleukin enhancer binding factor 3%2C transcript variant X47;transcript_id=XR_004935330.1;extra_copy_number=0
CM058249.1	Liftoff	exon	35793257	35793486	.	+	.	ID=exon-XR_004935330.1-3;Parent=rna-XR_004935330.1;Dbxref=GeneID:16201,GenBank:XR_004935330.1,MGI:MGI:1339973;gbkey=misc_RNA;gene=Ilf3;product=interleukin enhancer binding factor 3%2C transcript variant X47;transcript_id=XR_004935330.1;extra_copy_number=0
CM058249.1	Liftoff	exon	35797028	35797175	.	+	.	ID=exon-XR_004935330.1-4;Parent=rna-XR_004935330.1;Dbxref=GeneID:16201,GenBank:XR_004935330.1,MGI:MGI:1339973;gbkey=misc_RNA;gene=Ilf3;product=interleukin enhancer binding factor 3%2C transcript variant X47;transcript_id=XR_004935330.1;extra_copy_number=0
CM058249.1	Liftoff	exon	35798444	35798535	.	+	.	ID=exon-XR_004935330.1-5;Parent=rna-XR_004935330.1;Dbxref=GeneID:16201,GenBank:XR_004935330.1,MGI:MGI:1339973;gbkey=misc_RNA;gene=Ilf3;product=interleukin enhancer binding factor 3%2C transcript variant X47;transcript_id=XR_004935330.1;extra_copy_number=0
CM058249.1	Liftoff	exon	35798928	35799023	.	+	.	ID=exon-XR_004935330.1-6;Parent=rna-XR_004935330.1;Dbxref=GeneID:16201,GenBank:XR_004935330.1,MGI:MGI:1339973;gbkey=misc_RNA;gene=Ilf3;product=interleukin enhancer binding factor 3%2C transcript variant X47;transcript_id=XR_004935330.1;extra_copy_number=0
CM058249.1	Liftoff	exon	35799564	35799675	.	+	.	ID=exon-XR_004935330.1-7;Parent=rna-XR_004935330.1;Dbxref=GeneID:16201,GenBank:XR_004935330.1,MGI:MGI:1339973;gbkey=misc_RNA;gene=Ilf3;product=interleukin enhancer binding factor 3%2C transcript variant X47;transcript_id=XR_004935330.1;extra_copy_number=0
CM058249.1	Liftoff	exon	35800104	35800201	.	+	.	ID=exon-XR_004935330.1-8;Parent=rna-XR_004935330.1;Dbxref=GeneID:16201,GenBank:XR_004935330.1,MGI:MGI:1339973;gbkey=misc_RNA;gene=Ilf3;product=interleukin enhancer binding factor 3%2C transcript variant X47;transcript_id=XR_004935330.1;extra_copy_number=0
CM058249.1	Liftoff	exon	35800753	35800864	.	+	.	ID=exon-XR_004935330.1-9;Parent=rna-XR_004935330.1;Dbxref=GeneID:16201,GenBank:XR_004935330.1,MGI:MGI:1339973;gbkey=misc_RNA;gene=Ilf3;product=interleukin enhancer binding factor 3%2C transcript variant X47;transcript_id=XR_004935330.1;extra_copy_number=0
CM058249.1	Liftoff	exon	35800950	35801060	.	+	.	ID=exon-XR_004935330.1-10;Parent=rna-XR_004935330.1;Dbxref=GeneID:16201,GenBank:XR_004935330.1,MGI:MGI:1339973;gbkey=misc_RNA;gene=Ilf3;product=interleukin enhancer binding factor 3%2C transcript variant X47;transcript_id=XR_004935330.1;extra_copy_number=0
CM058249.1	Liftoff	exon	35802202	35802401	.	+	.	ID=exon-XR_004935330.1-11;Parent=rna-XR_004935330.1;Dbxref=GeneID:16201,GenBank:XR_004935330.1,MGI:MGI:1339973;gbkey=misc_RNA;gene=Ilf3;product=interleukin enhancer binding factor 3%2C transcript variant X47;transcript_id=XR_004935330.1;extra_copy_number=0
CM058249.1	Liftoff	exon	35802702	35802869	.	+	.	ID=exon-XR_004935330.1-12;Parent=rna-XR_004935330.1;Dbxref=GeneID:16201,GenBank:XR_004935330.1,MGI:MGI:1339973;gbkey=misc_RNA;gene=Ilf3;product=interleukin enhancer binding factor 3%2C transcript variant X47;transcript_id=XR_004935330.1;extra_copy_number=0
CM058249.1	Liftoff	exon	35803858	35803983	.	+	.	ID=exon-XR_004935330.1-13;Parent=rna-XR_004935330.1;Dbxref=GeneID:16201,GenBank:XR_004935330.1,MGI:MGI:1339973;gbkey=misc_RNA;gene=Ilf3;product=interleukin enhancer binding factor 3%2C transcript variant X47;transcript_id=XR_004935330.1;extra_copy_number=0
CM058249.1	Liftoff	exon	35804149	35804325	.	+	.	ID=exon-XR_004935330.1-14;Parent=rna-XR_004935330.1;Dbxref=GeneID:16201,GenBank:XR_004935330.1,MGI:MGI:1339973;gbkey=misc_RNA;gene=Ilf3;product=interleukin enhancer binding factor 3%2C transcript variant X47;transcript_id=XR_004935330.1;extra_copy_number=0
CM058249.1	Liftoff	exon	35804418	35804574	.	+	.	ID=exon-XR_004935330.1-15;Parent=rna-XR_004935330.1;Dbxref=GeneID:16201,GenBank:XR_004935330.1,MGI:MGI:1339973;gbkey=misc_RNA;gene=Ilf3;product=interleukin enhancer binding factor 3%2C transcript variant X47;transcript_id=XR_004935330.1;extra_copy_number=0
CM058249.1	Liftoff	exon	35804693	35804746	.	+	.	ID=exon-XR_004935330.1-16;Parent=rna-XR_004935330.1;Dbxref=GeneID:16201,GenBank:XR_004935330.1,MGI:MGI:1339973;gbkey=misc_RNA;gene=Ilf3;product=interleukin enhancer binding factor 3%2C transcript variant X47;transcript_id=XR_004935330.1;extra_copy_number=0
CM058249.1	Liftoff	exon	35805185	35808234	.	+	.	ID=exon-XR_004935330.1-17;Parent=rna-XR_004935330.1;Dbxref=GeneID:16201,GenBank:XR_004935330.1,MGI:MGI:1339973;gbkey=misc_RNA;gene=Ilf3;product=interleukin enhancer binding factor 3%2C transcript variant X47;transcript_id=XR_004935330.1;extra_copy_number=0
CM058249.1	Liftoff	exon	35808793	35808924	.	+	.	ID=exon-XR_004935330.1-18;Parent=rna-XR_004935330.1;Dbxref=GeneID:16201,GenBank:XR_004935330.1,MGI:MGI:1339973;gbkey=misc_RNA;gene=Ilf3;product=interleukin enhancer binding factor 3%2C transcript variant X47;transcript_id=XR_004935330.1;extra_copy_number=0
CM058249.1	Liftoff	exon	35809429	35809545	.	+	.	ID=exon-XR_004935330.1-19;Parent=rna-XR_004935330.1;Dbxref=GeneID:16201,GenBank:XR_004935330.1,MGI:MGI:1339973;gbkey=misc_RNA;gene=Ilf3;product=interleukin enhancer binding factor 3%2C transcript variant X47;transcript_id=XR_004935330.1;extra_copy_number=0
CM058249.1	Liftoff	transcript	35772464	35809545	.	+	.	ID=rna-XR_001778803.3;Parent=gene-Ilf3;Dbxref=GeneID:16201,GenBank:XR_001778803.3,MGI:MGI:1339973;Name=XR_001778803.3;gbkey=misc_RNA;gene=Ilf3;model_evidence=Supporting evidence includes similarity to: 6 mRNAs%2C 16 ESTs%2C 12 Proteins%2C 4261 long SRA reads%2C and 99%25 coverage of the annotated genomic feature by RNAseq alignments%2C including 48 samples with support for all annotated introns;product=interleukin enhancer binding factor 3%2C transcript variant X23;transcript_id=XR_001778803.3;extra_copy_number=0
CM058249.1	Liftoff	exon	35772464	35772832	.	+	.	ID=exon-XR_001778803.3-1;Parent=rna-XR_001778803.3;Dbxref=GeneID:16201,GenBank:XR_001778803.3,MGI:MGI:1339973;gbkey=misc_RNA;gene=Ilf3;product=interleukin enhancer binding factor 3%2C transcript variant X23;transcript_id=XR_001778803.3;extra_copy_number=0
CM058249.1	Liftoff	exon	35792433	35792530	.	+	.	ID=exon-XR_001778803.3-2;Parent=rna-XR_001778803.3;Dbxref=GeneID:16201,GenBank:XR_001778803.3,MGI:MGI:1339973;gbkey=misc_RNA;gene=Ilf3;product=interleukin enhancer binding factor 3%2C transcript variant X23;transcript_id=XR_001778803.3;extra_copy_number=0
CM058249.1	Liftoff	exon	35793257	35793486	.	+	.	ID=exon-XR_001778803.3-3;Parent=rna-XR_001778803.3;Dbxref=GeneID:16201,GenBank:XR_001778803.3,MGI:MGI:1339973;gbkey=misc_RNA;gene=Ilf3;product=interleukin enhancer binding factor 3%2C transcript variant X23;transcript_id=XR_001778803.3;extra_copy_number=0
CM058249.1	Liftoff	exon	35794039	35794216	.	+	.	ID=exon-XR_001778803.3-4;Parent=rna-XR_001778803.3;Dbxref=GeneID:16201,GenBank:XR_001778803.3,MGI:MGI:1339973;gbkey=misc_RNA;gene=Ilf3;product=interleukin enhancer binding factor 3%2C transcript variant X23;transcript_id=XR_001778803.3;extra_copy_number=0
CM058249.1	Liftoff	exon	35797028	35797175	.	+	.	ID=exon-XR_001778803.3-5;Parent=rna-XR_001778803.3;Dbxref=GeneID:16201,GenBank:XR_001778803.3,MGI:MGI:1339973;gbkey=misc_RNA;gene=Ilf3;product=interleukin enhancer binding factor 3%2C transcript variant X23;transcript_id=XR_001778803.3;extra_copy_number=0
CM058249.1	Liftoff	exon	35798444	35798535	.	+	.	ID=exon-XR_001778803.3-6;Parent=rna-XR_001778803.3;Dbxref=GeneID:16201,GenBank:XR_001778803.3,MGI:MGI:1339973;gbkey=misc_RNA;gene=Ilf3;product=interleukin enhancer binding factor 3%2C transcript variant X23;transcript_id=XR_001778803.3;extra_copy_number=0
CM058249.1	Liftoff	exon	35798928	35799023	.	+	.	ID=exon-XR_001778803.3-7;Parent=rna-XR_001778803.3;Dbxref=GeneID:16201,GenBank:XR_001778803.3,MGI:MGI:1339973;gbkey=misc_RNA;gene=Ilf3;product=interleukin enhancer binding factor 3%2C transcript variant X23;transcript_id=XR_001778803.3;extra_copy_number=0
CM058249.1	Liftoff	exon	35799564	35799675	.	+	.	ID=exon-XR_001778803.3-8;Parent=rna-XR_001778803.3;Dbxref=GeneID:16201,GenBank:XR_001778803.3,MGI:MGI:1339973;gbkey=misc_RNA;gene=Ilf3;product=interleukin enhancer binding factor 3%2C transcript variant X23;transcript_id=XR_001778803.3;extra_copy_number=0
CM058249.1	Liftoff	exon	35800104	35800201	.	+	.	ID=exon-XR_001778803.3-9;Parent=rna-XR_001778803.3;Dbxref=GeneID:16201,GenBank:XR_001778803.3,MGI:MGI:1339973;gbkey=misc_RNA;gene=Ilf3;product=interleukin enhancer binding factor 3%2C transcript variant X23;transcript_id=XR_001778803.3;extra_copy_number=0
CM058249.1	Liftoff	exon	35800753	35800864	.	+	.	ID=exon-XR_001778803.3-10;Parent=rna-XR_001778803.3;Dbxref=GeneID:16201,GenBank:XR_001778803.3,MGI:MGI:1339973;gbkey=misc_RNA;gene=Ilf3;product=interleukin enhancer binding factor 3%2C transcript variant X23;transcript_id=XR_001778803.3;extra_copy_number=0
CM058249.1	Liftoff	exon	35800950	35801060	.	+	.	ID=exon-XR_001778803.3-11;Parent=rna-XR_001778803.3;Dbxref=GeneID:16201,GenBank:XR_001778803.3,MGI:MGI:1339973;gbkey=misc_RNA;gene=Ilf3;product=interleukin enhancer binding factor 3%2C transcript variant X23;transcript_id=XR_001778803.3;extra_copy_number=0
CM058249.1	Liftoff	exon	35802202	35802401	.	+	.	ID=exon-XR_001778803.3-12;Parent=rna-XR_001778803.3;Dbxref=GeneID:16201,GenBank:XR_001778803.3,MGI:MGI:1339973;gbkey=misc_RNA;gene=Ilf3;product=interleukin enhancer binding factor 3%2C transcript variant X23;transcript_id=XR_001778803.3;extra_copy_number=0
CM058249.1	Liftoff	exon	35802702	35802869	.	+	.	ID=exon-XR_001778803.3-13;Parent=rna-XR_001778803.3;Dbxref=GeneID:16201,GenBank:XR_001778803.3,MGI:MGI:1339973;gbkey=misc_RNA;gene=Ilf3;product=interleukin enhancer binding factor 3%2C transcript variant X23;transcript_id=XR_001778803.3;extra_copy_number=0
CM058249.1	Liftoff	exon	35803858	35803983	.	+	.	ID=exon-XR_001778803.3-14;Parent=rna-XR_001778803.3;Dbxref=GeneID:16201,GenBank:XR_001778803.3,MGI:MGI:1339973;gbkey=misc_RNA;gene=Ilf3;product=interleukin enhancer binding factor 3%2C transcript variant X23;transcript_id=XR_001778803.3;extra_copy_number=0
CM058249.1	Liftoff	exon	35804149	35804325	.	+	.	ID=exon-XR_001778803.3-15;Parent=rna-XR_001778803.3;Dbxref=GeneID:16201,GenBank:XR_001778803.3,MGI:MGI:1339973;gbkey=misc_RNA;gene=Ilf3;product=interleukin enhancer binding factor 3%2C transcript variant X23;transcript_id=XR_001778803.3;extra_copy_number=0
CM058249.1	Liftoff	exon	35804418	35804574	.	+	.	ID=exon-XR_001778803.3-16;Parent=rna-XR_001778803.3;Dbxref=GeneID:16201,GenBank:XR_001778803.3,MGI:MGI:1339973;gbkey=misc_RNA;gene=Ilf3;product=interleukin enhancer binding factor 3%2C transcript variant X23;transcript_id=XR_001778803.3;extra_copy_number=0
CM058249.1	Liftoff	exon	35804693	35804746	.	+	.	ID=exon-XR_001778803.3-17;Parent=rna-XR_001778803.3;Dbxref=GeneID:16201,GenBank:XR_001778803.3,MGI:MGI:1339973;gbkey=misc_RNA;gene=Ilf3;product=interleukin enhancer binding factor 3%2C transcript variant X23;transcript_id=XR_001778803.3;extra_copy_number=0
CM058249.1	Liftoff	exon	35805185	35808234	.	+	.	ID=exon-XR_001778803.3-18;Parent=rna-XR_001778803.3;Dbxref=GeneID:16201,GenBank:XR_001778803.3,MGI:MGI:1339973;gbkey=misc_RNA;gene=Ilf3;product=interleukin enhancer binding factor 3%2C transcript variant X23;transcript_id=XR_001778803.3;extra_copy_number=0
CM058249.1	Liftoff	exon	35808793	35808924	.	+	.	ID=exon-XR_001778803.3-19;Parent=rna-XR_001778803.3;Dbxref=GeneID:16201,GenBank:XR_001778803.3,MGI:MGI:1339973;gbkey=misc_RNA;gene=Ilf3;product=interleukin enhancer binding factor 3%2C transcript variant X23;transcript_id=XR_001778803.3;extra_copy_number=0
CM058249.1	Liftoff	exon	35809429	35809545	.	+	.	ID=exon-XR_001778803.3-20;Parent=rna-XR_001778803.3;Dbxref=GeneID:16201,GenBank:XR_001778803.3,MGI:MGI:1339973;gbkey=misc_RNA;gene=Ilf3;product=interleukin enhancer binding factor 3%2C transcript variant X23;transcript_id=XR_001778803.3;extra_copy_number=0
CM058249.1	Liftoff	transcript	35772464	35810096	.	+	.	ID=rna-XR_003947788.1;Parent=gene-Ilf3;Dbxref=GeneID:16201,GenBank:XR_003947788.1,MGI:MGI:1339973;Name=XR_003947788.1;gbkey=misc_RNA;gene=Ilf3;model_evidence=Supporting evidence includes similarity to: 4 mRNAs%2C 19 ESTs%2C 2 Proteins%2C 3525 long SRA reads%2C and 99%25 coverage of the annotated genomic feature by RNAseq alignments%2C including 43 samples with support for all annotated introns;product=interleukin enhancer binding factor 3%2C transcript variant X31;transcript_id=XR_003947788.1;extra_copy_number=0
CM058249.1	Liftoff	exon	35772464	35772832	.	+	.	ID=exon-XR_003947788.1-1;Parent=rna-XR_003947788.1;Dbxref=GeneID:16201,GenBank:XR_003947788.1,MGI:MGI:1339973;gbkey=misc_RNA;gene=Ilf3;product=interleukin enhancer binding factor 3%2C transcript variant X31;transcript_id=XR_003947788.1;extra_copy_number=0
CM058249.1	Liftoff	exon	35792433	35792530	.	+	.	ID=exon-XR_003947788.1-2;Parent=rna-XR_003947788.1;Dbxref=GeneID:16201,GenBank:XR_003947788.1,MGI:MGI:1339973;gbkey=misc_RNA;gene=Ilf3;product=interleukin enhancer binding factor 3%2C transcript variant X31;transcript_id=XR_003947788.1;extra_copy_number=0
CM058249.1	Liftoff	exon	35793257	35793486	.	+	.	ID=exon-XR_003947788.1-3;Parent=rna-XR_003947788.1;Dbxref=GeneID:16201,GenBank:XR_003947788.1,MGI:MGI:1339973;gbkey=misc_RNA;gene=Ilf3;product=interleukin enhancer binding factor 3%2C transcript variant X31;transcript_id=XR_003947788.1;extra_copy_number=0
CM058249.1	Liftoff	exon	35794039	35794216	.	+	.	ID=exon-XR_003947788.1-4;Parent=rna-XR_003947788.1;Dbxref=GeneID:16201,GenBank:XR_003947788.1,MGI:MGI:1339973;gbkey=misc_RNA;gene=Ilf3;product=interleukin enhancer binding factor 3%2C transcript variant X31;transcript_id=XR_003947788.1;extra_copy_number=0
CM058249.1	Liftoff	exon	35797028	35797175	.	+	.	ID=exon-XR_003947788.1-5;Parent=rna-XR_003947788.1;Dbxref=GeneID:16201,GenBank:XR_003947788.1,MGI:MGI:1339973;gbkey=misc_RNA;gene=Ilf3;product=interleukin enhancer binding factor 3%2C transcript variant X31;transcript_id=XR_003947788.1;extra_copy_number=0
CM058249.1	Liftoff	exon	35798444	35798535	.	+	.	ID=exon-XR_003947788.1-6;Parent=rna-XR_003947788.1;Dbxref=GeneID:16201,GenBank:XR_003947788.1,MGI:MGI:1339973;gbkey=misc_RNA;gene=Ilf3;product=interleukin enhancer binding factor 3%2C transcript variant X31;transcript_id=XR_003947788.1;extra_copy_number=0
CM058249.1	Liftoff	exon	35798928	35799023	.	+	.	ID=exon-XR_003947788.1-7;Parent=rna-XR_003947788.1;Dbxref=GeneID:16201,GenBank:XR_003947788.1,MGI:MGI:1339973;gbkey=misc_RNA;gene=Ilf3;product=interleukin enhancer binding factor 3%2C transcript variant X31;transcript_id=XR_003947788.1;extra_copy_number=0
CM058249.1	Liftoff	exon	35799564	35799675	.	+	.	ID=exon-XR_003947788.1-8;Parent=rna-XR_003947788.1;Dbxref=GeneID:16201,GenBank:XR_003947788.1,MGI:MGI:1339973;gbkey=misc_RNA;gene=Ilf3;product=interleukin enhancer binding factor 3%2C transcript variant X31;transcript_id=XR_003947788.1;extra_copy_number=0
CM058249.1	Liftoff	exon	35800104	35800201	.	+	.	ID=exon-XR_003947788.1-9;Parent=rna-XR_003947788.1;Dbxref=GeneID:16201,GenBank:XR_003947788.1,MGI:MGI:1339973;gbkey=misc_RNA;gene=Ilf3;product=interleukin enhancer binding factor 3%2C transcript variant X31;transcript_id=XR_003947788.1;extra_copy_number=0
CM058249.1	Liftoff	exon	35800753	35800864	.	+	.	ID=exon-XR_003947788.1-10;Parent=rna-XR_003947788.1;Dbxref=GeneID:16201,GenBank:XR_003947788.1,MGI:MGI:1339973;gbkey=misc_RNA;gene=Ilf3;product=interleukin enhancer binding factor 3%2C transcript variant X31;transcript_id=XR_003947788.1;extra_copy_number=0
CM058249.1	Liftoff	exon	35800950	35801060	.	+	.	ID=exon-XR_003947788.1-11;Parent=rna-XR_003947788.1;Dbxref=GeneID:16201,GenBank:XR_003947788.1,MGI:MGI:1339973;gbkey=misc_RNA;gene=Ilf3;product=interleukin enhancer binding factor 3%2C transcript variant X31;transcript_id=XR_003947788.1;extra_copy_number=0
CM058249.1	Liftoff	exon	35802202	35802401	.	+	.	ID=exon-XR_003947788.1-12;Parent=rna-XR_003947788.1;Dbxref=GeneID:16201,GenBank:XR_003947788.1,MGI:MGI:1339973;gbkey=misc_RNA;gene=Ilf3;product=interleukin enhancer binding factor 3%2C transcript variant X31;transcript_id=XR_003947788.1;extra_copy_number=0
CM058249.1	Liftoff	exon	35803858	35803983	.	+	.	ID=exon-XR_003947788.1-13;Parent=rna-XR_003947788.1;Dbxref=GeneID:16201,GenBank:XR_003947788.1,MGI:MGI:1339973;gbkey=misc_RNA;gene=Ilf3;product=interleukin enhancer binding factor 3%2C transcript variant X31;transcript_id=XR_003947788.1;extra_copy_number=0
CM058249.1	Liftoff	exon	35804149	35804325	.	+	.	ID=exon-XR_003947788.1-14;Parent=rna-XR_003947788.1;Dbxref=GeneID:16201,GenBank:XR_003947788.1,MGI:MGI:1339973;gbkey=misc_RNA;gene=Ilf3;product=interleukin enhancer binding factor 3%2C transcript variant X31;transcript_id=XR_003947788.1;extra_copy_number=0
CM058249.1	Liftoff	exon	35804418	35804574	.	+	.	ID=exon-XR_003947788.1-15;Parent=rna-XR_003947788.1;Dbxref=GeneID:16201,GenBank:XR_003947788.1,MGI:MGI:1339973;gbkey=misc_RNA;gene=Ilf3;product=interleukin enhancer binding factor 3%2C transcript variant X31;transcript_id=XR_003947788.1;extra_copy_number=0
CM058249.1	Liftoff	exon	35804693	35804746	.	+	.	ID=exon-XR_003947788.1-16;Parent=rna-XR_003947788.1;Dbxref=GeneID:16201,GenBank:XR_003947788.1,MGI:MGI:1339973;gbkey=misc_RNA;gene=Ilf3;product=interleukin enhancer binding factor 3%2C transcript variant X31;transcript_id=XR_003947788.1;extra_copy_number=0
CM058249.1	Liftoff	exon	35805185	35808234	.	+	.	ID=exon-XR_003947788.1-17;Parent=rna-XR_003947788.1;Dbxref=GeneID:16201,GenBank:XR_003947788.1,MGI:MGI:1339973;gbkey=misc_RNA;gene=Ilf3;product=interleukin enhancer binding factor 3%2C transcript variant X31;transcript_id=XR_003947788.1;extra_copy_number=0
CM058249.1	Liftoff	exon	35808793	35808924	.	+	.	ID=exon-XR_003947788.1-18;Parent=rna-XR_003947788.1;Dbxref=GeneID:16201,GenBank:XR_003947788.1,MGI:MGI:1339973;gbkey=misc_RNA;gene=Ilf3;product=interleukin enhancer binding factor 3%2C transcript variant X31;transcript_id=XR_003947788.1;extra_copy_number=0
CM058249.1	Liftoff	exon	35809429	35810096	.	+	.	ID=exon-XR_003947788.1-19;Parent=rna-XR_003947788.1;Dbxref=GeneID:16201,GenBank:XR_003947788.1,MGI:MGI:1339973;gbkey=misc_RNA;gene=Ilf3;product=interleukin enhancer binding factor 3%2C transcript variant X31;transcript_id=XR_003947788.1;extra_copy_number=0
CM058249.1	Liftoff	transcript	35772464	35810096	.	+	.	ID=rna-XR_004935326.1;Parent=gene-Ilf3;Dbxref=GeneID:16201,GenBank:XR_004935326.1,MGI:MGI:1339973;Name=XR_004935326.1;gbkey=misc_RNA;gene=Ilf3;model_evidence=Supporting evidence includes similarity to: 6 mRNAs%2C 21 ESTs%2C 12 Proteins%2C 4112 long SRA reads%2C and 99%25 coverage of the annotated genomic feature by RNAseq alignments%2C including 33 samples with support for all annotated introns;product=interleukin enhancer binding factor 3%2C transcript variant X24;transcript_id=XR_004935326.1;extra_copy_number=0
CM058249.1	Liftoff	exon	35772464	35772832	.	+	.	ID=exon-XR_004935326.1-1;Parent=rna-XR_004935326.1;Dbxref=GeneID:16201,GenBank:XR_004935326.1,MGI:MGI:1339973;gbkey=misc_RNA;gene=Ilf3;product=interleukin enhancer binding factor 3%2C transcript variant X24;transcript_id=XR_004935326.1;extra_copy_number=0
CM058249.1	Liftoff	exon	35792433	35792530	.	+	.	ID=exon-XR_004935326.1-2;Parent=rna-XR_004935326.1;Dbxref=GeneID:16201,GenBank:XR_004935326.1,MGI:MGI:1339973;gbkey=misc_RNA;gene=Ilf3;product=interleukin enhancer binding factor 3%2C transcript variant X24;transcript_id=XR_004935326.1;extra_copy_number=0
CM058249.1	Liftoff	exon	35793257	35793486	.	+	.	ID=exon-XR_004935326.1-3;Parent=rna-XR_004935326.1;Dbxref=GeneID:16201,GenBank:XR_004935326.1,MGI:MGI:1339973;gbkey=misc_RNA;gene=Ilf3;product=interleukin enhancer binding factor 3%2C transcript variant X24;transcript_id=XR_004935326.1;extra_copy_number=0
CM058249.1	Liftoff	exon	35794039	35794216	.	+	.	ID=exon-XR_004935326.1-4;Parent=rna-XR_004935326.1;Dbxref=GeneID:16201,GenBank:XR_004935326.1,MGI:MGI:1339973;gbkey=misc_RNA;gene=Ilf3;product=interleukin enhancer binding factor 3%2C transcript variant X24;transcript_id=XR_004935326.1;extra_copy_number=0
CM058249.1	Liftoff	exon	35797028	35797175	.	+	.	ID=exon-XR_004935326.1-5;Parent=rna-XR_004935326.1;Dbxref=GeneID:16201,GenBank:XR_004935326.1,MGI:MGI:1339973;gbkey=misc_RNA;gene=Ilf3;product=interleukin enhancer binding factor 3%2C transcript variant X24;transcript_id=XR_004935326.1;extra_copy_number=0
CM058249.1	Liftoff	exon	35798444	35798535	.	+	.	ID=exon-XR_004935326.1-6;Parent=rna-XR_004935326.1;Dbxref=GeneID:16201,GenBank:XR_004935326.1,MGI:MGI:1339973;gbkey=misc_RNA;gene=Ilf3;product=interleukin enhancer binding factor 3%2C transcript variant X24;transcript_id=XR_004935326.1;extra_copy_number=0
CM058249.1	Liftoff	exon	35798928	35799023	.	+	.	ID=exon-XR_004935326.1-7;Parent=rna-XR_004935326.1;Dbxref=GeneID:16201,GenBank:XR_004935326.1,MGI:MGI:1339973;gbkey=misc_RNA;gene=Ilf3;product=interleukin enhancer binding factor 3%2C transcript variant X24;transcript_id=XR_004935326.1;extra_copy_number=0
CM058249.1	Liftoff	exon	35799564	35799675	.	+	.	ID=exon-XR_004935326.1-8;Parent=rna-XR_004935326.1;Dbxref=GeneID:16201,GenBank:XR_004935326.1,MGI:MGI:1339973;gbkey=misc_RNA;gene=Ilf3;product=interleukin enhancer binding factor 3%2C transcript variant X24;transcript_id=XR_004935326.1;extra_copy_number=0
CM058249.1	Liftoff	exon	35800104	35800201	.	+	.	ID=exon-XR_004935326.1-9;Parent=rna-XR_004935326.1;Dbxref=GeneID:16201,GenBank:XR_004935326.1,MGI:MGI:1339973;gbkey=misc_RNA;gene=Ilf3;product=interleukin enhancer binding factor 3%2C transcript variant X24;transcript_id=XR_004935326.1;extra_copy_number=0
CM058249.1	Liftoff	exon	35800753	35800864	.	+	.	ID=exon-XR_004935326.1-10;Parent=rna-XR_004935326.1;Dbxref=GeneID:16201,GenBank:XR_004935326.1,MGI:MGI:1339973;gbkey=misc_RNA;gene=Ilf3;product=interleukin enhancer binding factor 3%2C transcript variant X24;transcript_id=XR_004935326.1;extra_copy_number=0
CM058249.1	Liftoff	exon	35800950	35801060	.	+	.	ID=exon-XR_004935326.1-11;Parent=rna-XR_004935326.1;Dbxref=GeneID:16201,GenBank:XR_004935326.1,MGI:MGI:1339973;gbkey=misc_RNA;gene=Ilf3;product=interleukin enhancer binding factor 3%2C transcript variant X24;transcript_id=XR_004935326.1;extra_copy_number=0
CM058249.1	Liftoff	exon	35802202	35802401	.	+	.	ID=exon-XR_004935326.1-12;Parent=rna-XR_004935326.1;Dbxref=GeneID:16201,GenBank:XR_004935326.1,MGI:MGI:1339973;gbkey=misc_RNA;gene=Ilf3;product=interleukin enhancer binding factor 3%2C transcript variant X24;transcript_id=XR_004935326.1;extra_copy_number=0
CM058249.1	Liftoff	exon	35802702	35802869	.	+	.	ID=exon-XR_004935326.1-13;Parent=rna-XR_004935326.1;Dbxref=GeneID:16201,GenBank:XR_004935326.1,MGI:MGI:1339973;gbkey=misc_RNA;gene=Ilf3;product=interleukin enhancer binding factor 3%2C transcript variant X24;transcript_id=XR_004935326.1;extra_copy_number=0
CM058249.1	Liftoff	exon	35803858	35803983	.	+	.	ID=exon-XR_004935326.1-14;Parent=rna-XR_004935326.1;Dbxref=GeneID:16201,GenBank:XR_004935326.1,MGI:MGI:1339973;gbkey=misc_RNA;gene=Ilf3;product=interleukin enhancer binding factor 3%2C transcript variant X24;transcript_id=XR_004935326.1;extra_copy_number=0
CM058249.1	Liftoff	exon	35804149	35804325	.	+	.	ID=exon-XR_004935326.1-15;Parent=rna-XR_004935326.1;Dbxref=GeneID:16201,GenBank:XR_004935326.1,MGI:MGI:1339973;gbkey=misc_RNA;gene=Ilf3;product=interleukin enhancer binding factor 3%2C transcript variant X24;transcript_id=XR_004935326.1;extra_copy_number=0
CM058249.1	Liftoff	exon	35804418	35804574	.	+	.	ID=exon-XR_004935326.1-16;Parent=rna-XR_004935326.1;Dbxref=GeneID:16201,GenBank:XR_004935326.1,MGI:MGI:1339973;gbkey=misc_RNA;gene=Ilf3;product=interleukin enhancer binding factor 3%2C transcript variant X24;transcript_id=XR_004935326.1;extra_copy_number=0
CM058249.1	Liftoff	exon	35804693	35804746	.	+	.	ID=exon-XR_004935326.1-17;Parent=rna-XR_004935326.1;Dbxref=GeneID:16201,GenBank:XR_004935326.1,MGI:MGI:1339973;gbkey=misc_RNA;gene=Ilf3;product=interleukin enhancer binding factor 3%2C transcript variant X24;transcript_id=XR_004935326.1;extra_copy_number=0
CM058249.1	Liftoff	exon	35805185	35807677	.	+	.	ID=exon-XR_004935326.1-18;Parent=rna-XR_004935326.1;Dbxref=GeneID:16201,GenBank:XR_004935326.1,MGI:MGI:1339973;gbkey=misc_RNA;gene=Ilf3;product=interleukin enhancer binding factor 3%2C transcript variant X24;transcript_id=XR_004935326.1;extra_copy_number=0
CM058249.1	Liftoff	exon	35807869	35808234	.	+	.	ID=exon-XR_004935326.1-19;Parent=rna-XR_004935326.1;Dbxref=GeneID:16201,GenBank:XR_004935326.1,MGI:MGI:1339973;gbkey=misc_RNA;gene=Ilf3;product=interleukin enhancer binding factor 3%2C transcript variant X24;transcript_id=XR_004935326.1;extra_copy_number=0
CM058249.1	Liftoff	exon	35808793	35808924	.	+	.	ID=exon-XR_004935326.1-20;Parent=rna-XR_004935326.1;Dbxref=GeneID:16201,GenBank:XR_004935326.1,MGI:MGI:1339973;gbkey=misc_RNA;gene=Ilf3;product=interleukin enhancer binding factor 3%2C transcript variant X24;transcript_id=XR_004935326.1;extra_copy_number=0
CM058249.1	Liftoff	exon	35809429	35810096	.	+	.	ID=exon-XR_004935326.1-21;Parent=rna-XR_004935326.1;Dbxref=GeneID:16201,GenBank:XR_004935326.1,MGI:MGI:1339973;gbkey=misc_RNA;gene=Ilf3;product=interleukin enhancer binding factor 3%2C transcript variant X24;transcript_id=XR_004935326.1;extra_copy_number=0
CM058249.1	Liftoff	transcript	35772464	35809522	.	+	.	ID=rna-XR_004935327.1;Parent=gene-Ilf3;Dbxref=GeneID:16201,GenBank:XR_004935327.1,MGI:MGI:1339973;Name=XR_004935327.1;gbkey=misc_RNA;gene=Ilf3;model_evidence=Supporting evidence includes similarity to: 7 mRNAs%2C 16 ESTs%2C 12 Proteins%2C 3170 long SRA reads%2C and 99%25 coverage of the annotated genomic feature by RNAseq alignments%2C including 44 samples with support for all annotated introns;product=interleukin enhancer binding factor 3%2C transcript variant X25;transcript_id=XR_004935327.1;extra_copy_number=0
CM058249.1	Liftoff	exon	35772464	35772832	.	+	.	ID=exon-XR_004935327.1-1;Parent=rna-XR_004935327.1;Dbxref=GeneID:16201,GenBank:XR_004935327.1,MGI:MGI:1339973;gbkey=misc_RNA;gene=Ilf3;product=interleukin enhancer binding factor 3%2C transcript variant X25;transcript_id=XR_004935327.1;extra_copy_number=0
CM058249.1	Liftoff	exon	35792433	35792530	.	+	.	ID=exon-XR_004935327.1-2;Parent=rna-XR_004935327.1;Dbxref=GeneID:16201,GenBank:XR_004935327.1,MGI:MGI:1339973;gbkey=misc_RNA;gene=Ilf3;product=interleukin enhancer binding factor 3%2C transcript variant X25;transcript_id=XR_004935327.1;extra_copy_number=0
CM058249.1	Liftoff	exon	35793257	35793486	.	+	.	ID=exon-XR_004935327.1-3;Parent=rna-XR_004935327.1;Dbxref=GeneID:16201,GenBank:XR_004935327.1,MGI:MGI:1339973;gbkey=misc_RNA;gene=Ilf3;product=interleukin enhancer binding factor 3%2C transcript variant X25;transcript_id=XR_004935327.1;extra_copy_number=0
CM058249.1	Liftoff	exon	35794039	35794216	.	+	.	ID=exon-XR_004935327.1-4;Parent=rna-XR_004935327.1;Dbxref=GeneID:16201,GenBank:XR_004935327.1,MGI:MGI:1339973;gbkey=misc_RNA;gene=Ilf3;product=interleukin enhancer binding factor 3%2C transcript variant X25;transcript_id=XR_004935327.1;extra_copy_number=0
CM058249.1	Liftoff	exon	35797028	35797175	.	+	.	ID=exon-XR_004935327.1-5;Parent=rna-XR_004935327.1;Dbxref=GeneID:16201,GenBank:XR_004935327.1,MGI:MGI:1339973;gbkey=misc_RNA;gene=Ilf3;product=interleukin enhancer binding factor 3%2C transcript variant X25;transcript_id=XR_004935327.1;extra_copy_number=0
CM058249.1	Liftoff	exon	35798444	35798535	.	+	.	ID=exon-XR_004935327.1-6;Parent=rna-XR_004935327.1;Dbxref=GeneID:16201,GenBank:XR_004935327.1,MGI:MGI:1339973;gbkey=misc_RNA;gene=Ilf3;product=interleukin enhancer binding factor 3%2C transcript variant X25;transcript_id=XR_004935327.1;extra_copy_number=0
CM058249.1	Liftoff	exon	35798928	35799023	.	+	.	ID=exon-XR_004935327.1-7;Parent=rna-XR_004935327.1;Dbxref=GeneID:16201,GenBank:XR_004935327.1,MGI:MGI:1339973;gbkey=misc_RNA;gene=Ilf3;product=interleukin enhancer binding factor 3%2C transcript variant X25;transcript_id=XR_004935327.1;extra_copy_number=0
CM058249.1	Liftoff	exon	35799564	35799675	.	+	.	ID=exon-XR_004935327.1-8;Parent=rna-XR_004935327.1;Dbxref=GeneID:16201,GenBank:XR_004935327.1,MGI:MGI:1339973;gbkey=misc_RNA;gene=Ilf3;product=interleukin enhancer binding factor 3%2C transcript variant X25;transcript_id=XR_004935327.1;extra_copy_number=0
CM058249.1	Liftoff	exon	35800104	35800201	.	+	.	ID=exon-XR_004935327.1-9;Parent=rna-XR_004935327.1;Dbxref=GeneID:16201,GenBank:XR_004935327.1,MGI:MGI:1339973;gbkey=misc_RNA;gene=Ilf3;product=interleukin enhancer binding factor 3%2C transcript variant X25;transcript_id=XR_004935327.1;extra_copy_number=0
CM058249.1	Liftoff	exon	35800753	35800864	.	+	.	ID=exon-XR_004935327.1-10;Parent=rna-XR_004935327.1;Dbxref=GeneID:16201,GenBank:XR_004935327.1,MGI:MGI:1339973;gbkey=misc_RNA;gene=Ilf3;product=interleukin enhancer binding factor 3%2C transcript variant X25;transcript_id=XR_004935327.1;extra_copy_number=0
CM058249.1	Liftoff	exon	35800950	35801060	.	+	.	ID=exon-XR_004935327.1-11;Parent=rna-XR_004935327.1;Dbxref=GeneID:16201,GenBank:XR_004935327.1,MGI:MGI:1339973;gbkey=misc_RNA;gene=Ilf3;product=interleukin enhancer binding factor 3%2C transcript variant X25;transcript_id=XR_004935327.1;extra_copy_number=0
CM058249.1	Liftoff	exon	35802202	35802401	.	+	.	ID=exon-XR_004935327.1-12;Parent=rna-XR_004935327.1;Dbxref=GeneID:16201,GenBank:XR_004935327.1,MGI:MGI:1339973;gbkey=misc_RNA;gene=Ilf3;product=interleukin enhancer binding factor 3%2C transcript variant X25;transcript_id=XR_004935327.1;extra_copy_number=0
CM058249.1	Liftoff	exon	35802702	35802869	.	+	.	ID=exon-XR_004935327.1-13;Parent=rna-XR_004935327.1;Dbxref=GeneID:16201,GenBank:XR_004935327.1,MGI:MGI:1339973;gbkey=misc_RNA;gene=Ilf3;product=interleukin enhancer binding factor 3%2C transcript variant X25;transcript_id=XR_004935327.1;extra_copy_number=0
CM058249.1	Liftoff	exon	35803858	35803983	.	+	.	ID=exon-XR_004935327.1-14;Parent=rna-XR_004935327.1;Dbxref=GeneID:16201,GenBank:XR_004935327.1,MGI:MGI:1339973;gbkey=misc_RNA;gene=Ilf3;product=interleukin enhancer binding factor 3%2C transcript variant X25;transcript_id=XR_004935327.1;extra_copy_number=0
CM058249.1	Liftoff	exon	35804149	35804325	.	+	.	ID=exon-XR_004935327.1-15;Parent=rna-XR_004935327.1;Dbxref=GeneID:16201,GenBank:XR_004935327.1,MGI:MGI:1339973;gbkey=misc_RNA;gene=Ilf3;product=interleukin enhancer binding factor 3%2C transcript variant X25;transcript_id=XR_004935327.1;extra_copy_number=0
CM058249.1	Liftoff	exon	35804418	35804574	.	+	.	ID=exon-XR_004935327.1-16;Parent=rna-XR_004935327.1;Dbxref=GeneID:16201,GenBank:XR_004935327.1,MGI:MGI:1339973;gbkey=misc_RNA;gene=Ilf3;product=interleukin enhancer binding factor 3%2C transcript variant X25;transcript_id=XR_004935327.1;extra_copy_number=0
CM058249.1	Liftoff	exon	35804693	35804746	.	+	.	ID=exon-XR_004935327.1-17;Parent=rna-XR_004935327.1;Dbxref=GeneID:16201,GenBank:XR_004935327.1,MGI:MGI:1339973;gbkey=misc_RNA;gene=Ilf3;product=interleukin enhancer binding factor 3%2C transcript variant X25;transcript_id=XR_004935327.1;extra_copy_number=0
CM058249.1	Liftoff	exon	35805185	35808123	.	+	.	ID=exon-XR_004935327.1-18;Parent=rna-XR_004935327.1;Dbxref=GeneID:16201,GenBank:XR_004935327.1,MGI:MGI:1339973;gbkey=misc_RNA;gene=Ilf3;product=interleukin enhancer binding factor 3%2C transcript variant X25;transcript_id=XR_004935327.1;extra_copy_number=0
CM058249.1	Liftoff	exon	35808793	35808924	.	+	.	ID=exon-XR_004935327.1-19;Parent=rna-XR_004935327.1;Dbxref=GeneID:16201,GenBank:XR_004935327.1,MGI:MGI:1339973;gbkey=misc_RNA;gene=Ilf3;product=interleukin enhancer binding factor 3%2C transcript variant X25;transcript_id=XR_004935327.1;extra_copy_number=0
CM058249.1	Liftoff	exon	35809429	35809522	.	+	.	ID=exon-XR_004935327.1-20;Parent=rna-XR_004935327.1;Dbxref=GeneID:16201,GenBank:XR_004935327.1,MGI:MGI:1339973;gbkey=misc_RNA;gene=Ilf3;product=interleukin enhancer binding factor 3%2C transcript variant X25;transcript_id=XR_004935327.1;extra_copy_number=0
CM058249.1	Liftoff	transcript	35772464	35810096	.	+	.	ID=rna-XR_004935329.1;Parent=gene-Ilf3;Dbxref=GeneID:16201,GenBank:XR_004935329.1,MGI:MGI:1339973;Name=XR_004935329.1;gbkey=misc_RNA;gene=Ilf3;model_evidence=Supporting evidence includes similarity to: 4 mRNAs%2C 19 ESTs%2C 2 Proteins%2C 3392 long SRA reads%2C and 99%25 coverage of the annotated genomic feature by RNAseq alignments%2C including 32 samples with support for all annotated introns;product=interleukin enhancer binding factor 3%2C transcript variant X32;transcript_id=XR_004935329.1;extra_copy_number=0
CM058249.1	Liftoff	exon	35772464	35772832	.	+	.	ID=exon-XR_004935329.1-1;Parent=rna-XR_004935329.1;Dbxref=GeneID:16201,GenBank:XR_004935329.1,MGI:MGI:1339973;gbkey=misc_RNA;gene=Ilf3;product=interleukin enhancer binding factor 3%2C transcript variant X32;transcript_id=XR_004935329.1;extra_copy_number=0
CM058249.1	Liftoff	exon	35792433	35792530	.	+	.	ID=exon-XR_004935329.1-2;Parent=rna-XR_004935329.1;Dbxref=GeneID:16201,GenBank:XR_004935329.1,MGI:MGI:1339973;gbkey=misc_RNA;gene=Ilf3;product=interleukin enhancer binding factor 3%2C transcript variant X32;transcript_id=XR_004935329.1;extra_copy_number=0
CM058249.1	Liftoff	exon	35793257	35793486	.	+	.	ID=exon-XR_004935329.1-3;Parent=rna-XR_004935329.1;Dbxref=GeneID:16201,GenBank:XR_004935329.1,MGI:MGI:1339973;gbkey=misc_RNA;gene=Ilf3;product=interleukin enhancer binding factor 3%2C transcript variant X32;transcript_id=XR_004935329.1;extra_copy_number=0
CM058249.1	Liftoff	exon	35794039	35794216	.	+	.	ID=exon-XR_004935329.1-4;Parent=rna-XR_004935329.1;Dbxref=GeneID:16201,GenBank:XR_004935329.1,MGI:MGI:1339973;gbkey=misc_RNA;gene=Ilf3;product=interleukin enhancer binding factor 3%2C transcript variant X32;transcript_id=XR_004935329.1;extra_copy_number=0
CM058249.1	Liftoff	exon	35797028	35797175	.	+	.	ID=exon-XR_004935329.1-5;Parent=rna-XR_004935329.1;Dbxref=GeneID:16201,GenBank:XR_004935329.1,MGI:MGI:1339973;gbkey=misc_RNA;gene=Ilf3;product=interleukin enhancer binding factor 3%2C transcript variant X32;transcript_id=XR_004935329.1;extra_copy_number=0
CM058249.1	Liftoff	exon	35798444	35798535	.	+	.	ID=exon-XR_004935329.1-6;Parent=rna-XR_004935329.1;Dbxref=GeneID:16201,GenBank:XR_004935329.1,MGI:MGI:1339973;gbkey=misc_RNA;gene=Ilf3;product=interleukin enhancer binding factor 3%2C transcript variant X32;transcript_id=XR_004935329.1;extra_copy_number=0
CM058249.1	Liftoff	exon	35798928	35799023	.	+	.	ID=exon-XR_004935329.1-7;Parent=rna-XR_004935329.1;Dbxref=GeneID:16201,GenBank:XR_004935329.1,MGI:MGI:1339973;gbkey=misc_RNA;gene=Ilf3;product=interleukin enhancer binding factor 3%2C transcript variant X32;transcript_id=XR_004935329.1;extra_copy_number=0
CM058249.1	Liftoff	exon	35799564	35799675	.	+	.	ID=exon-XR_004935329.1-8;Parent=rna-XR_004935329.1;Dbxref=GeneID:16201,GenBank:XR_004935329.1,MGI:MGI:1339973;gbkey=misc_RNA;gene=Ilf3;product=interleukin enhancer binding factor 3%2C transcript variant X32;transcript_id=XR_004935329.1;extra_copy_number=0
CM058249.1	Liftoff	exon	35800104	35800201	.	+	.	ID=exon-XR_004935329.1-9;Parent=rna-XR_004935329.1;Dbxref=GeneID:16201,GenBank:XR_004935329.1,MGI:MGI:1339973;gbkey=misc_RNA;gene=Ilf3;product=interleukin enhancer binding factor 3%2C transcript variant X32;transcript_id=XR_004935329.1;extra_copy_number=0
CM058249.1	Liftoff	exon	35800753	35800864	.	+	.	ID=exon-XR_004935329.1-10;Parent=rna-XR_004935329.1;Dbxref=GeneID:16201,GenBank:XR_004935329.1,MGI:MGI:1339973;gbkey=misc_RNA;gene=Ilf3;product=interleukin enhancer binding factor 3%2C transcript variant X32;transcript_id=XR_004935329.1;extra_copy_number=0
CM058249.1	Liftoff	exon	35800950	35801060	.	+	.	ID=exon-XR_004935329.1-11;Parent=rna-XR_004935329.1;Dbxref=GeneID:16201,GenBank:XR_004935329.1,MGI:MGI:1339973;gbkey=misc_RNA;gene=Ilf3;product=interleukin enhancer binding factor 3%2C transcript variant X32;transcript_id=XR_004935329.1;extra_copy_number=0
CM058249.1	Liftoff	exon	35802202	35802401	.	+	.	ID=exon-XR_004935329.1-12;Parent=rna-XR_004935329.1;Dbxref=GeneID:16201,GenBank:XR_004935329.1,MGI:MGI:1339973;gbkey=misc_RNA;gene=Ilf3;product=interleukin enhancer binding factor 3%2C transcript variant X32;transcript_id=XR_004935329.1;extra_copy_number=0
CM058249.1	Liftoff	exon	35803858	35803983	.	+	.	ID=exon-XR_004935329.1-13;Parent=rna-XR_004935329.1;Dbxref=GeneID:16201,GenBank:XR_004935329.1,MGI:MGI:1339973;gbkey=misc_RNA;gene=Ilf3;product=interleukin enhancer binding factor 3%2C transcript variant X32;transcript_id=XR_004935329.1;extra_copy_number=0
CM058249.1	Liftoff	exon	35804149	35804325	.	+	.	ID=exon-XR_004935329.1-14;Parent=rna-XR_004935329.1;Dbxref=GeneID:16201,GenBank:XR_004935329.1,MGI:MGI:1339973;gbkey=misc_RNA;gene=Ilf3;product=interleukin enhancer binding factor 3%2C transcript variant X32;transcript_id=XR_004935329.1;extra_copy_number=0
CM058249.1	Liftoff	exon	35804418	35804574	.	+	.	ID=exon-XR_004935329.1-15;Parent=rna-XR_004935329.1;Dbxref=GeneID:16201,GenBank:XR_004935329.1,MGI:MGI:1339973;gbkey=misc_RNA;gene=Ilf3;product=interleukin enhancer binding factor 3%2C transcript variant X32;transcript_id=XR_004935329.1;extra_copy_number=0
CM058249.1	Liftoff	exon	35804693	35804746	.	+	.	ID=exon-XR_004935329.1-16;Parent=rna-XR_004935329.1;Dbxref=GeneID:16201,GenBank:XR_004935329.1,MGI:MGI:1339973;gbkey=misc_RNA;gene=Ilf3;product=interleukin enhancer binding factor 3%2C transcript variant X32;transcript_id=XR_004935329.1;extra_copy_number=0
CM058249.1	Liftoff	exon	35805185	35807677	.	+	.	ID=exon-XR_004935329.1-17;Parent=rna-XR_004935329.1;Dbxref=GeneID:16201,GenBank:XR_004935329.1,MGI:MGI:1339973;gbkey=misc_RNA;gene=Ilf3;product=interleukin enhancer binding factor 3%2C transcript variant X32;transcript_id=XR_004935329.1;extra_copy_number=0
CM058249.1	Liftoff	exon	35807869	35808234	.	+	.	ID=exon-XR_004935329.1-18;Parent=rna-XR_004935329.1;Dbxref=GeneID:16201,GenBank:XR_004935329.1,MGI:MGI:1339973;gbkey=misc_RNA;gene=Ilf3;product=interleukin enhancer binding factor 3%2C transcript variant X32;transcript_id=XR_004935329.1;extra_copy_number=0
CM058249.1	Liftoff	exon	35808793	35808924	.	+	.	ID=exon-XR_004935329.1-19;Parent=rna-XR_004935329.1;Dbxref=GeneID:16201,GenBank:XR_004935329.1,MGI:MGI:1339973;gbkey=misc_RNA;gene=Ilf3;product=interleukin enhancer binding factor 3%2C transcript variant X32;transcript_id=XR_004935329.1;extra_copy_number=0
CM058249.1	Liftoff	exon	35809429	35810096	.	+	.	ID=exon-XR_004935329.1-20;Parent=rna-XR_004935329.1;Dbxref=GeneID:16201,GenBank:XR_004935329.1,MGI:MGI:1339973;gbkey=misc_RNA;gene=Ilf3;product=interleukin enhancer binding factor 3%2C transcript variant X32;transcript_id=XR_004935329.1;extra_copy_number=0
CM058249.1	Liftoff	transcript	35772542	35809545	.	+	.	ID=rna-XR_001778802.3;Parent=gene-Ilf3;Dbxref=GeneID:16201,GenBank:XR_001778802.3,MGI:MGI:1339973;Name=XR_001778802.3;gbkey=misc_RNA;gene=Ilf3;model_evidence=Supporting evidence includes similarity to: 9 mRNAs%2C 26 ESTs%2C 13 Proteins%2C 3901 long SRA reads%2C and 99%25 coverage of the annotated genomic feature by RNAseq alignments%2C including 47 samples with support for all annotated introns;product=interleukin enhancer binding factor 3%2C transcript variant X20;transcript_id=XR_001778802.3;extra_copy_number=0
CM058249.1	Liftoff	exon	35772542	35772832	.	+	.	ID=exon-XR_001778802.3-1;Parent=rna-XR_001778802.3;Dbxref=GeneID:16201,GenBank:XR_001778802.3,MGI:MGI:1339973;gbkey=misc_RNA;gene=Ilf3;product=interleukin enhancer binding factor 3%2C transcript variant X20;transcript_id=XR_001778802.3;extra_copy_number=0
CM058249.1	Liftoff	exon	35792433	35792530	.	+	.	ID=exon-XR_001778802.3-2;Parent=rna-XR_001778802.3;Dbxref=GeneID:16201,GenBank:XR_001778802.3,MGI:MGI:1339973;gbkey=misc_RNA;gene=Ilf3;product=interleukin enhancer binding factor 3%2C transcript variant X20;transcript_id=XR_001778802.3;extra_copy_number=0
CM058249.1	Liftoff	exon	35792845	35792883	.	+	.	ID=exon-XR_001778802.3-3;Parent=rna-XR_001778802.3;Dbxref=GeneID:16201,GenBank:XR_001778802.3,MGI:MGI:1339973;gbkey=misc_RNA;gene=Ilf3;product=interleukin enhancer binding factor 3%2C transcript variant X20;transcript_id=XR_001778802.3;extra_copy_number=0
CM058249.1	Liftoff	exon	35793257	35793486	.	+	.	ID=exon-XR_001778802.3-4;Parent=rna-XR_001778802.3;Dbxref=GeneID:16201,GenBank:XR_001778802.3,MGI:MGI:1339973;gbkey=misc_RNA;gene=Ilf3;product=interleukin enhancer binding factor 3%2C transcript variant X20;transcript_id=XR_001778802.3;extra_copy_number=0
CM058249.1	Liftoff	exon	35794039	35794216	.	+	.	ID=exon-XR_001778802.3-5;Parent=rna-XR_001778802.3;Dbxref=GeneID:16201,GenBank:XR_001778802.3,MGI:MGI:1339973;gbkey=misc_RNA;gene=Ilf3;product=interleukin enhancer binding factor 3%2C transcript variant X20;transcript_id=XR_001778802.3;extra_copy_number=0
CM058249.1	Liftoff	exon	35797028	35797175	.	+	.	ID=exon-XR_001778802.3-6;Parent=rna-XR_001778802.3;Dbxref=GeneID:16201,GenBank:XR_001778802.3,MGI:MGI:1339973;gbkey=misc_RNA;gene=Ilf3;product=interleukin enhancer binding factor 3%2C transcript variant X20;transcript_id=XR_001778802.3;extra_copy_number=0
CM058249.1	Liftoff	exon	35798444	35798535	.	+	.	ID=exon-XR_001778802.3-7;Parent=rna-XR_001778802.3;Dbxref=GeneID:16201,GenBank:XR_001778802.3,MGI:MGI:1339973;gbkey=misc_RNA;gene=Ilf3;product=interleukin enhancer binding factor 3%2C transcript variant X20;transcript_id=XR_001778802.3;extra_copy_number=0
CM058249.1	Liftoff	exon	35798928	35799023	.	+	.	ID=exon-XR_001778802.3-8;Parent=rna-XR_001778802.3;Dbxref=GeneID:16201,GenBank:XR_001778802.3,MGI:MGI:1339973;gbkey=misc_RNA;gene=Ilf3;product=interleukin enhancer binding factor 3%2C transcript variant X20;transcript_id=XR_001778802.3;extra_copy_number=0
CM058249.1	Liftoff	exon	35799564	35799675	.	+	.	ID=exon-XR_001778802.3-9;Parent=rna-XR_001778802.3;Dbxref=GeneID:16201,GenBank:XR_001778802.3,MGI:MGI:1339973;gbkey=misc_RNA;gene=Ilf3;product=interleukin enhancer binding factor 3%2C transcript variant X20;transcript_id=XR_001778802.3;extra_copy_number=0
CM058249.1	Liftoff	exon	35800104	35800201	.	+	.	ID=exon-XR_001778802.3-10;Parent=rna-XR_001778802.3;Dbxref=GeneID:16201,GenBank:XR_001778802.3,MGI:MGI:1339973;gbkey=misc_RNA;gene=Ilf3;product=interleukin enhancer binding factor 3%2C transcript variant X20;transcript_id=XR_001778802.3;extra_copy_number=0
CM058249.1	Liftoff	exon	35800753	35800864	.	+	.	ID=exon-XR_001778802.3-11;Parent=rna-XR_001778802.3;Dbxref=GeneID:16201,GenBank:XR_001778802.3,MGI:MGI:1339973;gbkey=misc_RNA;gene=Ilf3;product=interleukin enhancer binding factor 3%2C transcript variant X20;transcript_id=XR_001778802.3;extra_copy_number=0
CM058249.1	Liftoff	exon	35800950	35801060	.	+	.	ID=exon-XR_001778802.3-12;Parent=rna-XR_001778802.3;Dbxref=GeneID:16201,GenBank:XR_001778802.3,MGI:MGI:1339973;gbkey=misc_RNA;gene=Ilf3;product=interleukin enhancer binding factor 3%2C transcript variant X20;transcript_id=XR_001778802.3;extra_copy_number=0
CM058249.1	Liftoff	exon	35802202	35802401	.	+	.	ID=exon-XR_001778802.3-13;Parent=rna-XR_001778802.3;Dbxref=GeneID:16201,GenBank:XR_001778802.3,MGI:MGI:1339973;gbkey=misc_RNA;gene=Ilf3;product=interleukin enhancer binding factor 3%2C transcript variant X20;transcript_id=XR_001778802.3;extra_copy_number=0
CM058249.1	Liftoff	exon	35802702	35802869	.	+	.	ID=exon-XR_001778802.3-14;Parent=rna-XR_001778802.3;Dbxref=GeneID:16201,GenBank:XR_001778802.3,MGI:MGI:1339973;gbkey=misc_RNA;gene=Ilf3;product=interleukin enhancer binding factor 3%2C transcript variant X20;transcript_id=XR_001778802.3;extra_copy_number=0
CM058249.1	Liftoff	exon	35803858	35803983	.	+	.	ID=exon-XR_001778802.3-15;Parent=rna-XR_001778802.3;Dbxref=GeneID:16201,GenBank:XR_001778802.3,MGI:MGI:1339973;gbkey=misc_RNA;gene=Ilf3;product=interleukin enhancer binding factor 3%2C transcript variant X20;transcript_id=XR_001778802.3;extra_copy_number=0
CM058249.1	Liftoff	exon	35804149	35804325	.	+	.	ID=exon-XR_001778802.3-16;Parent=rna-XR_001778802.3;Dbxref=GeneID:16201,GenBank:XR_001778802.3,MGI:MGI:1339973;gbkey=misc_RNA;gene=Ilf3;product=interleukin enhancer binding factor 3%2C transcript variant X20;transcript_id=XR_001778802.3;extra_copy_number=0
CM058249.1	Liftoff	exon	35804418	35804574	.	+	.	ID=exon-XR_001778802.3-17;Parent=rna-XR_001778802.3;Dbxref=GeneID:16201,GenBank:XR_001778802.3,MGI:MGI:1339973;gbkey=misc_RNA;gene=Ilf3;product=interleukin enhancer binding factor 3%2C transcript variant X20;transcript_id=XR_001778802.3;extra_copy_number=0
CM058249.1	Liftoff	exon	35804693	35804746	.	+	.	ID=exon-XR_001778802.3-18;Parent=rna-XR_001778802.3;Dbxref=GeneID:16201,GenBank:XR_001778802.3,MGI:MGI:1339973;gbkey=misc_RNA;gene=Ilf3;product=interleukin enhancer binding factor 3%2C transcript variant X20;transcript_id=XR_001778802.3;extra_copy_number=0
CM058249.1	Liftoff	exon	35805185	35808234	.	+	.	ID=exon-XR_001778802.3-19;Parent=rna-XR_001778802.3;Dbxref=GeneID:16201,GenBank:XR_001778802.3,MGI:MGI:1339973;gbkey=misc_RNA;gene=Ilf3;product=interleukin enhancer binding factor 3%2C transcript variant X20;transcript_id=XR_001778802.3;extra_copy_number=0
CM058249.1	Liftoff	exon	35808793	35808924	.	+	.	ID=exon-XR_001778802.3-20;Parent=rna-XR_001778802.3;Dbxref=GeneID:16201,GenBank:XR_001778802.3,MGI:MGI:1339973;gbkey=misc_RNA;gene=Ilf3;product=interleukin enhancer binding factor 3%2C transcript variant X20;transcript_id=XR_001778802.3;extra_copy_number=0
CM058249.1	Liftoff	exon	35809429	35809545	.	+	.	ID=exon-XR_001778802.3-21;Parent=rna-XR_001778802.3;Dbxref=GeneID:16201,GenBank:XR_001778802.3,MGI:MGI:1339973;gbkey=misc_RNA;gene=Ilf3;product=interleukin enhancer binding factor 3%2C transcript variant X20;transcript_id=XR_001778802.3;extra_copy_number=0
CM058249.1	Liftoff	transcript	35772542	35810096	.	+	.	ID=rna-XR_001778804.3;Parent=gene-Ilf3;Dbxref=GeneID:16201,GenBank:XR_001778804.3,MGI:MGI:1339973;Name=XR_001778804.3;gbkey=misc_RNA;gene=Ilf3;model_evidence=Supporting evidence includes similarity to: 6 mRNAs%2C 29 ESTs%2C 2 Proteins%2C 3322 long SRA reads%2C and 99%25 coverage of the annotated genomic feature by RNAseq alignments%2C including 42 samples with support for all annotated introns;product=interleukin enhancer binding factor 3%2C transcript variant X30;transcript_id=XR_001778804.3;extra_copy_number=0
CM058249.1	Liftoff	exon	35772542	35772832	.	+	.	ID=exon-XR_001778804.3-1;Parent=rna-XR_001778804.3;Dbxref=GeneID:16201,GenBank:XR_001778804.3,MGI:MGI:1339973;gbkey=misc_RNA;gene=Ilf3;product=interleukin enhancer binding factor 3%2C transcript variant X30;transcript_id=XR_001778804.3;extra_copy_number=0
CM058249.1	Liftoff	exon	35792433	35792530	.	+	.	ID=exon-XR_001778804.3-2;Parent=rna-XR_001778804.3;Dbxref=GeneID:16201,GenBank:XR_001778804.3,MGI:MGI:1339973;gbkey=misc_RNA;gene=Ilf3;product=interleukin enhancer binding factor 3%2C transcript variant X30;transcript_id=XR_001778804.3;extra_copy_number=0
CM058249.1	Liftoff	exon	35792845	35792883	.	+	.	ID=exon-XR_001778804.3-3;Parent=rna-XR_001778804.3;Dbxref=GeneID:16201,GenBank:XR_001778804.3,MGI:MGI:1339973;gbkey=misc_RNA;gene=Ilf3;product=interleukin enhancer binding factor 3%2C transcript variant X30;transcript_id=XR_001778804.3;extra_copy_number=0
CM058249.1	Liftoff	exon	35793257	35793486	.	+	.	ID=exon-XR_001778804.3-4;Parent=rna-XR_001778804.3;Dbxref=GeneID:16201,GenBank:XR_001778804.3,MGI:MGI:1339973;gbkey=misc_RNA;gene=Ilf3;product=interleukin enhancer binding factor 3%2C transcript variant X30;transcript_id=XR_001778804.3;extra_copy_number=0
CM058249.1	Liftoff	exon	35794039	35794216	.	+	.	ID=exon-XR_001778804.3-5;Parent=rna-XR_001778804.3;Dbxref=GeneID:16201,GenBank:XR_001778804.3,MGI:MGI:1339973;gbkey=misc_RNA;gene=Ilf3;product=interleukin enhancer binding factor 3%2C transcript variant X30;transcript_id=XR_001778804.3;extra_copy_number=0
CM058249.1	Liftoff	exon	35797028	35797175	.	+	.	ID=exon-XR_001778804.3-6;Parent=rna-XR_001778804.3;Dbxref=GeneID:16201,GenBank:XR_001778804.3,MGI:MGI:1339973;gbkey=misc_RNA;gene=Ilf3;product=interleukin enhancer binding factor 3%2C transcript variant X30;transcript_id=XR_001778804.3;extra_copy_number=0
CM058249.1	Liftoff	exon	35798444	35798535	.	+	.	ID=exon-XR_001778804.3-7;Parent=rna-XR_001778804.3;Dbxref=GeneID:16201,GenBank:XR_001778804.3,MGI:MGI:1339973;gbkey=misc_RNA;gene=Ilf3;product=interleukin enhancer binding factor 3%2C transcript variant X30;transcript_id=XR_001778804.3;extra_copy_number=0
CM058249.1	Liftoff	exon	35798928	35799023	.	+	.	ID=exon-XR_001778804.3-8;Parent=rna-XR_001778804.3;Dbxref=GeneID:16201,GenBank:XR_001778804.3,MGI:MGI:1339973;gbkey=misc_RNA;gene=Ilf3;product=interleukin enhancer binding factor 3%2C transcript variant X30;transcript_id=XR_001778804.3;extra_copy_number=0
CM058249.1	Liftoff	exon	35799564	35799675	.	+	.	ID=exon-XR_001778804.3-9;Parent=rna-XR_001778804.3;Dbxref=GeneID:16201,GenBank:XR_001778804.3,MGI:MGI:1339973;gbkey=misc_RNA;gene=Ilf3;product=interleukin enhancer binding factor 3%2C transcript variant X30;transcript_id=XR_001778804.3;extra_copy_number=0
CM058249.1	Liftoff	exon	35800104	35800201	.	+	.	ID=exon-XR_001778804.3-10;Parent=rna-XR_001778804.3;Dbxref=GeneID:16201,GenBank:XR_001778804.3,MGI:MGI:1339973;gbkey=misc_RNA;gene=Ilf3;product=interleukin enhancer binding factor 3%2C transcript variant X30;transcript_id=XR_001778804.3;extra_copy_number=0
CM058249.1	Liftoff	exon	35800753	35800864	.	+	.	ID=exon-XR_001778804.3-11;Parent=rna-XR_001778804.3;Dbxref=GeneID:16201,GenBank:XR_001778804.3,MGI:MGI:1339973;gbkey=misc_RNA;gene=Ilf3;product=interleukin enhancer binding factor 3%2C transcript variant X30;transcript_id=XR_001778804.3;extra_copy_number=0
CM058249.1	Liftoff	exon	35800950	35801060	.	+	.	ID=exon-XR_001778804.3-12;Parent=rna-XR_001778804.3;Dbxref=GeneID:16201,GenBank:XR_001778804.3,MGI:MGI:1339973;gbkey=misc_RNA;gene=Ilf3;product=interleukin enhancer binding factor 3%2C transcript variant X30;transcript_id=XR_001778804.3;extra_copy_number=0
CM058249.1	Liftoff	exon	35802202	35802401	.	+	.	ID=exon-XR_001778804.3-13;Parent=rna-XR_001778804.3;Dbxref=GeneID:16201,GenBank:XR_001778804.3,MGI:MGI:1339973;gbkey=misc_RNA;gene=Ilf3;product=interleukin enhancer binding factor 3%2C transcript variant X30;transcript_id=XR_001778804.3;extra_copy_number=0
CM058249.1	Liftoff	exon	35803858	35803983	.	+	.	ID=exon-XR_001778804.3-14;Parent=rna-XR_001778804.3;Dbxref=GeneID:16201,GenBank:XR_001778804.3,MGI:MGI:1339973;gbkey=misc_RNA;gene=Ilf3;product=interleukin enhancer binding factor 3%2C transcript variant X30;transcript_id=XR_001778804.3;extra_copy_number=0
CM058249.1	Liftoff	exon	35804149	35804325	.	+	.	ID=exon-XR_001778804.3-15;Parent=rna-XR_001778804.3;Dbxref=GeneID:16201,GenBank:XR_001778804.3,MGI:MGI:1339973;gbkey=misc_RNA;gene=Ilf3;product=interleukin enhancer binding factor 3%2C transcript variant X30;transcript_id=XR_001778804.3;extra_copy_number=0
CM058249.1	Liftoff	exon	35804418	35804574	.	+	.	ID=exon-XR_001778804.3-16;Parent=rna-XR_001778804.3;Dbxref=GeneID:16201,GenBank:XR_001778804.3,MGI:MGI:1339973;gbkey=misc_RNA;gene=Ilf3;product=interleukin enhancer binding factor 3%2C transcript variant X30;transcript_id=XR_001778804.3;extra_copy_number=0
CM058249.1	Liftoff	exon	35804693	35804746	.	+	.	ID=exon-XR_001778804.3-17;Parent=rna-XR_001778804.3;Dbxref=GeneID:16201,GenBank:XR_001778804.3,MGI:MGI:1339973;gbkey=misc_RNA;gene=Ilf3;product=interleukin enhancer binding factor 3%2C transcript variant X30;transcript_id=XR_001778804.3;extra_copy_number=0
CM058249.1	Liftoff	exon	35805185	35808234	.	+	.	ID=exon-XR_001778804.3-18;Parent=rna-XR_001778804.3;Dbxref=GeneID:16201,GenBank:XR_001778804.3,MGI:MGI:1339973;gbkey=misc_RNA;gene=Ilf3;product=interleukin enhancer binding factor 3%2C transcript variant X30;transcript_id=XR_001778804.3;extra_copy_number=0
CM058249.1	Liftoff	exon	35808793	35808924	.	+	.	ID=exon-XR_001778804.3-19;Parent=rna-XR_001778804.3;Dbxref=GeneID:16201,GenBank:XR_001778804.3,MGI:MGI:1339973;gbkey=misc_RNA;gene=Ilf3;product=interleukin enhancer binding factor 3%2C transcript variant X30;transcript_id=XR_001778804.3;extra_copy_number=0
CM058249.1	Liftoff	exon	35809429	35810096	.	+	.	ID=exon-XR_001778804.3-20;Parent=rna-XR_001778804.3;Dbxref=GeneID:16201,GenBank:XR_001778804.3,MGI:MGI:1339973;gbkey=misc_RNA;gene=Ilf3;product=interleukin enhancer binding factor 3%2C transcript variant X30;transcript_id=XR_001778804.3;extra_copy_number=0
CM058249.1	Liftoff	transcript	35772542	35809545	.	+	.	ID=rna-XR_004935324.1;Parent=gene-Ilf3;Dbxref=GeneID:16201,GenBank:XR_004935324.1,MGI:MGI:1339973;Name=XR_004935324.1;gbkey=misc_RNA;gene=Ilf3;model_evidence=Supporting evidence includes similarity to: 9 mRNAs%2C 26 ESTs%2C 13 Proteins%2C 3753 long SRA reads%2C and 99%25 coverage of the annotated genomic feature by RNAseq alignments%2C including 33 samples with support for all annotated introns;product=interleukin enhancer binding factor 3%2C transcript variant X21;transcript_id=XR_004935324.1;extra_copy_number=0
CM058249.1	Liftoff	exon	35772542	35772832	.	+	.	ID=exon-XR_004935324.1-1;Parent=rna-XR_004935324.1;Dbxref=GeneID:16201,GenBank:XR_004935324.1,MGI:MGI:1339973;gbkey=misc_RNA;gene=Ilf3;product=interleukin enhancer binding factor 3%2C transcript variant X21;transcript_id=XR_004935324.1;extra_copy_number=0
CM058249.1	Liftoff	exon	35792433	35792530	.	+	.	ID=exon-XR_004935324.1-2;Parent=rna-XR_004935324.1;Dbxref=GeneID:16201,GenBank:XR_004935324.1,MGI:MGI:1339973;gbkey=misc_RNA;gene=Ilf3;product=interleukin enhancer binding factor 3%2C transcript variant X21;transcript_id=XR_004935324.1;extra_copy_number=0
CM058249.1	Liftoff	exon	35792845	35792883	.	+	.	ID=exon-XR_004935324.1-3;Parent=rna-XR_004935324.1;Dbxref=GeneID:16201,GenBank:XR_004935324.1,MGI:MGI:1339973;gbkey=misc_RNA;gene=Ilf3;product=interleukin enhancer binding factor 3%2C transcript variant X21;transcript_id=XR_004935324.1;extra_copy_number=0
CM058249.1	Liftoff	exon	35793257	35793486	.	+	.	ID=exon-XR_004935324.1-4;Parent=rna-XR_004935324.1;Dbxref=GeneID:16201,GenBank:XR_004935324.1,MGI:MGI:1339973;gbkey=misc_RNA;gene=Ilf3;product=interleukin enhancer binding factor 3%2C transcript variant X21;transcript_id=XR_004935324.1;extra_copy_number=0
CM058249.1	Liftoff	exon	35794039	35794216	.	+	.	ID=exon-XR_004935324.1-5;Parent=rna-XR_004935324.1;Dbxref=GeneID:16201,GenBank:XR_004935324.1,MGI:MGI:1339973;gbkey=misc_RNA;gene=Ilf3;product=interleukin enhancer binding factor 3%2C transcript variant X21;transcript_id=XR_004935324.1;extra_copy_number=0
CM058249.1	Liftoff	exon	35797028	35797175	.	+	.	ID=exon-XR_004935324.1-6;Parent=rna-XR_004935324.1;Dbxref=GeneID:16201,GenBank:XR_004935324.1,MGI:MGI:1339973;gbkey=misc_RNA;gene=Ilf3;product=interleukin enhancer binding factor 3%2C transcript variant X21;transcript_id=XR_004935324.1;extra_copy_number=0
CM058249.1	Liftoff	exon	35798444	35798535	.	+	.	ID=exon-XR_004935324.1-7;Parent=rna-XR_004935324.1;Dbxref=GeneID:16201,GenBank:XR_004935324.1,MGI:MGI:1339973;gbkey=misc_RNA;gene=Ilf3;product=interleukin enhancer binding factor 3%2C transcript variant X21;transcript_id=XR_004935324.1;extra_copy_number=0
CM058249.1	Liftoff	exon	35798928	35799023	.	+	.	ID=exon-XR_004935324.1-8;Parent=rna-XR_004935324.1;Dbxref=GeneID:16201,GenBank:XR_004935324.1,MGI:MGI:1339973;gbkey=misc_RNA;gene=Ilf3;product=interleukin enhancer binding factor 3%2C transcript variant X21;transcript_id=XR_004935324.1;extra_copy_number=0
CM058249.1	Liftoff	exon	35799564	35799675	.	+	.	ID=exon-XR_004935324.1-9;Parent=rna-XR_004935324.1;Dbxref=GeneID:16201,GenBank:XR_004935324.1,MGI:MGI:1339973;gbkey=misc_RNA;gene=Ilf3;product=interleukin enhancer binding factor 3%2C transcript variant X21;transcript_id=XR_004935324.1;extra_copy_number=0
CM058249.1	Liftoff	exon	35800104	35800201	.	+	.	ID=exon-XR_004935324.1-10;Parent=rna-XR_004935324.1;Dbxref=GeneID:16201,GenBank:XR_004935324.1,MGI:MGI:1339973;gbkey=misc_RNA;gene=Ilf3;product=interleukin enhancer binding factor 3%2C transcript variant X21;transcript_id=XR_004935324.1;extra_copy_number=0
CM058249.1	Liftoff	exon	35800753	35800864	.	+	.	ID=exon-XR_004935324.1-11;Parent=rna-XR_004935324.1;Dbxref=GeneID:16201,GenBank:XR_004935324.1,MGI:MGI:1339973;gbkey=misc_RNA;gene=Ilf3;product=interleukin enhancer binding factor 3%2C transcript variant X21;transcript_id=XR_004935324.1;extra_copy_number=0
CM058249.1	Liftoff	exon	35800950	35801060	.	+	.	ID=exon-XR_004935324.1-12;Parent=rna-XR_004935324.1;Dbxref=GeneID:16201,GenBank:XR_004935324.1,MGI:MGI:1339973;gbkey=misc_RNA;gene=Ilf3;product=interleukin enhancer binding factor 3%2C transcript variant X21;transcript_id=XR_004935324.1;extra_copy_number=0
CM058249.1	Liftoff	exon	35802202	35802401	.	+	.	ID=exon-XR_004935324.1-13;Parent=rna-XR_004935324.1;Dbxref=GeneID:16201,GenBank:XR_004935324.1,MGI:MGI:1339973;gbkey=misc_RNA;gene=Ilf3;product=interleukin enhancer binding factor 3%2C transcript variant X21;transcript_id=XR_004935324.1;extra_copy_number=0
CM058249.1	Liftoff	exon	35802702	35802869	.	+	.	ID=exon-XR_004935324.1-14;Parent=rna-XR_004935324.1;Dbxref=GeneID:16201,GenBank:XR_004935324.1,MGI:MGI:1339973;gbkey=misc_RNA;gene=Ilf3;product=interleukin enhancer binding factor 3%2C transcript variant X21;transcript_id=XR_004935324.1;extra_copy_number=0
CM058249.1	Liftoff	exon	35803858	35803983	.	+	.	ID=exon-XR_004935324.1-15;Parent=rna-XR_004935324.1;Dbxref=GeneID:16201,GenBank:XR_004935324.1,MGI:MGI:1339973;gbkey=misc_RNA;gene=Ilf3;product=interleukin enhancer binding factor 3%2C transcript variant X21;transcript_id=XR_004935324.1;extra_copy_number=0
CM058249.1	Liftoff	exon	35804149	35804325	.	+	.	ID=exon-XR_004935324.1-16;Parent=rna-XR_004935324.1;Dbxref=GeneID:16201,GenBank:XR_004935324.1,MGI:MGI:1339973;gbkey=misc_RNA;gene=Ilf3;product=interleukin enhancer binding factor 3%2C transcript variant X21;transcript_id=XR_004935324.1;extra_copy_number=0
CM058249.1	Liftoff	exon	35804418	35804574	.	+	.	ID=exon-XR_004935324.1-17;Parent=rna-XR_004935324.1;Dbxref=GeneID:16201,GenBank:XR_004935324.1,MGI:MGI:1339973;gbkey=misc_RNA;gene=Ilf3;product=interleukin enhancer binding factor 3%2C transcript variant X21;transcript_id=XR_004935324.1;extra_copy_number=0
CM058249.1	Liftoff	exon	35804693	35804746	.	+	.	ID=exon-XR_004935324.1-18;Parent=rna-XR_004935324.1;Dbxref=GeneID:16201,GenBank:XR_004935324.1,MGI:MGI:1339973;gbkey=misc_RNA;gene=Ilf3;product=interleukin enhancer binding factor 3%2C transcript variant X21;transcript_id=XR_004935324.1;extra_copy_number=0
CM058249.1	Liftoff	exon	35805185	35807677	.	+	.	ID=exon-XR_004935324.1-19;Parent=rna-XR_004935324.1;Dbxref=GeneID:16201,GenBank:XR_004935324.1,MGI:MGI:1339973;gbkey=misc_RNA;gene=Ilf3;product=interleukin enhancer binding factor 3%2C transcript variant X21;transcript_id=XR_004935324.1;extra_copy_number=0
CM058249.1	Liftoff	exon	35807869	35808234	.	+	.	ID=exon-XR_004935324.1-20;Parent=rna-XR_004935324.1;Dbxref=GeneID:16201,GenBank:XR_004935324.1,MGI:MGI:1339973;gbkey=misc_RNA;gene=Ilf3;product=interleukin enhancer binding factor 3%2C transcript variant X21;transcript_id=XR_004935324.1;extra_copy_number=0
CM058249.1	Liftoff	exon	35808793	35808924	.	+	.	ID=exon-XR_004935324.1-21;Parent=rna-XR_004935324.1;Dbxref=GeneID:16201,GenBank:XR_004935324.1,MGI:MGI:1339973;gbkey=misc_RNA;gene=Ilf3;product=interleukin enhancer binding factor 3%2C transcript variant X21;transcript_id=XR_004935324.1;extra_copy_number=0
CM058249.1	Liftoff	exon	35809429	35809545	.	+	.	ID=exon-XR_004935324.1-22;Parent=rna-XR_004935324.1;Dbxref=GeneID:16201,GenBank:XR_004935324.1,MGI:MGI:1339973;gbkey=misc_RNA;gene=Ilf3;product=interleukin enhancer binding factor 3%2C transcript variant X21;transcript_id=XR_004935324.1;extra_copy_number=0
CM058249.1	Liftoff	transcript	35772542	35809519	.	+	.	ID=rna-XR_004935325.1;Parent=gene-Ilf3;Dbxref=GeneID:16201,GenBank:XR_004935325.1,MGI:MGI:1339973;Name=XR_004935325.1;gbkey=misc_RNA;gene=Ilf3;model_evidence=Supporting evidence includes similarity to: 10 mRNAs%2C 26 ESTs%2C 13 Proteins%2C 2810 long SRA reads%2C and 99%25 coverage of the annotated genomic feature by RNAseq alignments%2C including 43 samples with support for all annotated introns;product=interleukin enhancer binding factor 3%2C transcript variant X22;transcript_id=XR_004935325.1;extra_copy_number=0
CM058249.1	Liftoff	exon	35772542	35772832	.	+	.	ID=exon-XR_004935325.1-1;Parent=rna-XR_004935325.1;Dbxref=GeneID:16201,GenBank:XR_004935325.1,MGI:MGI:1339973;gbkey=misc_RNA;gene=Ilf3;product=interleukin enhancer binding factor 3%2C transcript variant X22;transcript_id=XR_004935325.1;extra_copy_number=0
CM058249.1	Liftoff	exon	35792433	35792530	.	+	.	ID=exon-XR_004935325.1-2;Parent=rna-XR_004935325.1;Dbxref=GeneID:16201,GenBank:XR_004935325.1,MGI:MGI:1339973;gbkey=misc_RNA;gene=Ilf3;product=interleukin enhancer binding factor 3%2C transcript variant X22;transcript_id=XR_004935325.1;extra_copy_number=0
CM058249.1	Liftoff	exon	35792845	35792883	.	+	.	ID=exon-XR_004935325.1-3;Parent=rna-XR_004935325.1;Dbxref=GeneID:16201,GenBank:XR_004935325.1,MGI:MGI:1339973;gbkey=misc_RNA;gene=Ilf3;product=interleukin enhancer binding factor 3%2C transcript variant X22;transcript_id=XR_004935325.1;extra_copy_number=0
CM058249.1	Liftoff	exon	35793257	35793486	.	+	.	ID=exon-XR_004935325.1-4;Parent=rna-XR_004935325.1;Dbxref=GeneID:16201,GenBank:XR_004935325.1,MGI:MGI:1339973;gbkey=misc_RNA;gene=Ilf3;product=interleukin enhancer binding factor 3%2C transcript variant X22;transcript_id=XR_004935325.1;extra_copy_number=0
CM058249.1	Liftoff	exon	35794039	35794216	.	+	.	ID=exon-XR_004935325.1-5;Parent=rna-XR_004935325.1;Dbxref=GeneID:16201,GenBank:XR_004935325.1,MGI:MGI:1339973;gbkey=misc_RNA;gene=Ilf3;product=interleukin enhancer binding factor 3%2C transcript variant X22;transcript_id=XR_004935325.1;extra_copy_number=0
CM058249.1	Liftoff	exon	35797028	35797175	.	+	.	ID=exon-XR_004935325.1-6;Parent=rna-XR_004935325.1;Dbxref=GeneID:16201,GenBank:XR_004935325.1,MGI:MGI:1339973;gbkey=misc_RNA;gene=Ilf3;product=interleukin enhancer binding factor 3%2C transcript variant X22;transcript_id=XR_004935325.1;extra_copy_number=0
CM058249.1	Liftoff	exon	35798444	35798535	.	+	.	ID=exon-XR_004935325.1-7;Parent=rna-XR_004935325.1;Dbxref=GeneID:16201,GenBank:XR_004935325.1,MGI:MGI:1339973;gbkey=misc_RNA;gene=Ilf3;product=interleukin enhancer binding factor 3%2C transcript variant X22;transcript_id=XR_004935325.1;extra_copy_number=0
CM058249.1	Liftoff	exon	35798928	35799023	.	+	.	ID=exon-XR_004935325.1-8;Parent=rna-XR_004935325.1;Dbxref=GeneID:16201,GenBank:XR_004935325.1,MGI:MGI:1339973;gbkey=misc_RNA;gene=Ilf3;product=interleukin enhancer binding factor 3%2C transcript variant X22;transcript_id=XR_004935325.1;extra_copy_number=0
CM058249.1	Liftoff	exon	35799564	35799675	.	+	.	ID=exon-XR_004935325.1-9;Parent=rna-XR_004935325.1;Dbxref=GeneID:16201,GenBank:XR_004935325.1,MGI:MGI:1339973;gbkey=misc_RNA;gene=Ilf3;product=interleukin enhancer binding factor 3%2C transcript variant X22;transcript_id=XR_004935325.1;extra_copy_number=0
CM058249.1	Liftoff	exon	35800104	35800201	.	+	.	ID=exon-XR_004935325.1-10;Parent=rna-XR_004935325.1;Dbxref=GeneID:16201,GenBank:XR_004935325.1,MGI:MGI:1339973;gbkey=misc_RNA;gene=Ilf3;product=interleukin enhancer binding factor 3%2C transcript variant X22;transcript_id=XR_004935325.1;extra_copy_number=0
CM058249.1	Liftoff	exon	35800753	35800864	.	+	.	ID=exon-XR_004935325.1-11;Parent=rna-XR_004935325.1;Dbxref=GeneID:16201,GenBank:XR_004935325.1,MGI:MGI:1339973;gbkey=misc_RNA;gene=Ilf3;product=interleukin enhancer binding factor 3%2C transcript variant X22;transcript_id=XR_004935325.1;extra_copy_number=0
CM058249.1	Liftoff	exon	35800950	35801060	.	+	.	ID=exon-XR_004935325.1-12;Parent=rna-XR_004935325.1;Dbxref=GeneID:16201,GenBank:XR_004935325.1,MGI:MGI:1339973;gbkey=misc_RNA;gene=Ilf3;product=interleukin enhancer binding factor 3%2C transcript variant X22;transcript_id=XR_004935325.1;extra_copy_number=0
CM058249.1	Liftoff	exon	35802202	35802401	.	+	.	ID=exon-XR_004935325.1-13;Parent=rna-XR_004935325.1;Dbxref=GeneID:16201,GenBank:XR_004935325.1,MGI:MGI:1339973;gbkey=misc_RNA;gene=Ilf3;product=interleukin enhancer binding factor 3%2C transcript variant X22;transcript_id=XR_004935325.1;extra_copy_number=0
CM058249.1	Liftoff	exon	35802702	35802869	.	+	.	ID=exon-XR_004935325.1-14;Parent=rna-XR_004935325.1;Dbxref=GeneID:16201,GenBank:XR_004935325.1,MGI:MGI:1339973;gbkey=misc_RNA;gene=Ilf3;product=interleukin enhancer binding factor 3%2C transcript variant X22;transcript_id=XR_004935325.1;extra_copy_number=0
CM058249.1	Liftoff	exon	35803858	35803983	.	+	.	ID=exon-XR_004935325.1-15;Parent=rna-XR_004935325.1;Dbxref=GeneID:16201,GenBank:XR_004935325.1,MGI:MGI:1339973;gbkey=misc_RNA;gene=Ilf3;product=interleukin enhancer binding factor 3%2C transcript variant X22;transcript_id=XR_004935325.1;extra_copy_number=0
CM058249.1	Liftoff	exon	35804149	35804325	.	+	.	ID=exon-XR_004935325.1-16;Parent=rna-XR_004935325.1;Dbxref=GeneID:16201,GenBank:XR_004935325.1,MGI:MGI:1339973;gbkey=misc_RNA;gene=Ilf3;product=interleukin enhancer binding factor 3%2C transcript variant X22;transcript_id=XR_004935325.1;extra_copy_number=0
CM058249.1	Liftoff	exon	35804418	35804574	.	+	.	ID=exon-XR_004935325.1-17;Parent=rna-XR_004935325.1;Dbxref=GeneID:16201,GenBank:XR_004935325.1,MGI:MGI:1339973;gbkey=misc_RNA;gene=Ilf3;product=interleukin enhancer binding factor 3%2C transcript variant X22;transcript_id=XR_004935325.1;extra_copy_number=0
CM058249.1	Liftoff	exon	35804693	35804746	.	+	.	ID=exon-XR_004935325.1-18;Parent=rna-XR_004935325.1;Dbxref=GeneID:16201,GenBank:XR_004935325.1,MGI:MGI:1339973;gbkey=misc_RNA;gene=Ilf3;product=interleukin enhancer binding factor 3%2C transcript variant X22;transcript_id=XR_004935325.1;extra_copy_number=0
CM058249.1	Liftoff	exon	35805185	35808123	.	+	.	ID=exon-XR_004935325.1-19;Parent=rna-XR_004935325.1;Dbxref=GeneID:16201,GenBank:XR_004935325.1,MGI:MGI:1339973;gbkey=misc_RNA;gene=Ilf3;product=interleukin enhancer binding factor 3%2C transcript variant X22;transcript_id=XR_004935325.1;extra_copy_number=0
CM058249.1	Liftoff	exon	35808793	35808924	.	+	.	ID=exon-XR_004935325.1-20;Parent=rna-XR_004935325.1;Dbxref=GeneID:16201,GenBank:XR_004935325.1,MGI:MGI:1339973;gbkey=misc_RNA;gene=Ilf3;product=interleukin enhancer binding factor 3%2C transcript variant X22;transcript_id=XR_004935325.1;extra_copy_number=0
CM058249.1	Liftoff	exon	35809429	35809519	.	+	.	ID=exon-XR_004935325.1-21;Parent=rna-XR_004935325.1;Dbxref=GeneID:16201,GenBank:XR_004935325.1,MGI:MGI:1339973;gbkey=misc_RNA;gene=Ilf3;product=interleukin enhancer binding factor 3%2C transcript variant X22;transcript_id=XR_004935325.1;extra_copy_number=0
CM058249.1	Liftoff	transcript	35772579	35809545	.	+	.	ID=rna-XR_003947790.2;Parent=gene-Ilf3;Dbxref=GeneID:16201,GenBank:XR_003947790.2,MGI:MGI:1339973;Name=XR_003947790.2;gbkey=misc_RNA;gene=Ilf3;model_evidence=Supporting evidence includes similarity to: 3 mRNAs%2C 8 ESTs%2C 3 Proteins%2C 3096 long SRA reads%2C and 100%25 coverage of the annotated genomic feature by RNAseq alignments%2C including 42 samples with support for all annotated introns;product=interleukin enhancer binding factor 3%2C transcript variant X46;transcript_id=XR_003947790.2;extra_copy_number=0
CM058249.1	Liftoff	exon	35772579	35772832	.	+	.	ID=exon-XR_003947790.2-1;Parent=rna-XR_003947790.2;Dbxref=GeneID:16201,GenBank:XR_003947790.2,MGI:MGI:1339973;gbkey=misc_RNA;gene=Ilf3;product=interleukin enhancer binding factor 3%2C transcript variant X46;transcript_id=XR_003947790.2;extra_copy_number=0
CM058249.1	Liftoff	exon	35792433	35792530	.	+	.	ID=exon-XR_003947790.2-2;Parent=rna-XR_003947790.2;Dbxref=GeneID:16201,GenBank:XR_003947790.2,MGI:MGI:1339973;gbkey=misc_RNA;gene=Ilf3;product=interleukin enhancer binding factor 3%2C transcript variant X46;transcript_id=XR_003947790.2;extra_copy_number=0
CM058249.1	Liftoff	exon	35792845	35792883	.	+	.	ID=exon-XR_003947790.2-3;Parent=rna-XR_003947790.2;Dbxref=GeneID:16201,GenBank:XR_003947790.2,MGI:MGI:1339973;gbkey=misc_RNA;gene=Ilf3;product=interleukin enhancer binding factor 3%2C transcript variant X46;transcript_id=XR_003947790.2;extra_copy_number=0
CM058249.1	Liftoff	exon	35793257	35793486	.	+	.	ID=exon-XR_003947790.2-4;Parent=rna-XR_003947790.2;Dbxref=GeneID:16201,GenBank:XR_003947790.2,MGI:MGI:1339973;gbkey=misc_RNA;gene=Ilf3;product=interleukin enhancer binding factor 3%2C transcript variant X46;transcript_id=XR_003947790.2;extra_copy_number=0
CM058249.1	Liftoff	exon	35797028	35797175	.	+	.	ID=exon-XR_003947790.2-5;Parent=rna-XR_003947790.2;Dbxref=GeneID:16201,GenBank:XR_003947790.2,MGI:MGI:1339973;gbkey=misc_RNA;gene=Ilf3;product=interleukin enhancer binding factor 3%2C transcript variant X46;transcript_id=XR_003947790.2;extra_copy_number=0
CM058249.1	Liftoff	exon	35798444	35798535	.	+	.	ID=exon-XR_003947790.2-6;Parent=rna-XR_003947790.2;Dbxref=GeneID:16201,GenBank:XR_003947790.2,MGI:MGI:1339973;gbkey=misc_RNA;gene=Ilf3;product=interleukin enhancer binding factor 3%2C transcript variant X46;transcript_id=XR_003947790.2;extra_copy_number=0
CM058249.1	Liftoff	exon	35798928	35799023	.	+	.	ID=exon-XR_003947790.2-7;Parent=rna-XR_003947790.2;Dbxref=GeneID:16201,GenBank:XR_003947790.2,MGI:MGI:1339973;gbkey=misc_RNA;gene=Ilf3;product=interleukin enhancer binding factor 3%2C transcript variant X46;transcript_id=XR_003947790.2;extra_copy_number=0
CM058249.1	Liftoff	exon	35799564	35799675	.	+	.	ID=exon-XR_003947790.2-8;Parent=rna-XR_003947790.2;Dbxref=GeneID:16201,GenBank:XR_003947790.2,MGI:MGI:1339973;gbkey=misc_RNA;gene=Ilf3;product=interleukin enhancer binding factor 3%2C transcript variant X46;transcript_id=XR_003947790.2;extra_copy_number=0
CM058249.1	Liftoff	exon	35800104	35800201	.	+	.	ID=exon-XR_003947790.2-9;Parent=rna-XR_003947790.2;Dbxref=GeneID:16201,GenBank:XR_003947790.2,MGI:MGI:1339973;gbkey=misc_RNA;gene=Ilf3;product=interleukin enhancer binding factor 3%2C transcript variant X46;transcript_id=XR_003947790.2;extra_copy_number=0
CM058249.1	Liftoff	exon	35800753	35800864	.	+	.	ID=exon-XR_003947790.2-10;Parent=rna-XR_003947790.2;Dbxref=GeneID:16201,GenBank:XR_003947790.2,MGI:MGI:1339973;gbkey=misc_RNA;gene=Ilf3;product=interleukin enhancer binding factor 3%2C transcript variant X46;transcript_id=XR_003947790.2;extra_copy_number=0
CM058249.1	Liftoff	exon	35800950	35801060	.	+	.	ID=exon-XR_003947790.2-11;Parent=rna-XR_003947790.2;Dbxref=GeneID:16201,GenBank:XR_003947790.2,MGI:MGI:1339973;gbkey=misc_RNA;gene=Ilf3;product=interleukin enhancer binding factor 3%2C transcript variant X46;transcript_id=XR_003947790.2;extra_copy_number=0
CM058249.1	Liftoff	exon	35802202	35802401	.	+	.	ID=exon-XR_003947790.2-12;Parent=rna-XR_003947790.2;Dbxref=GeneID:16201,GenBank:XR_003947790.2,MGI:MGI:1339973;gbkey=misc_RNA;gene=Ilf3;product=interleukin enhancer binding factor 3%2C transcript variant X46;transcript_id=XR_003947790.2;extra_copy_number=0
CM058249.1	Liftoff	exon	35802702	35802869	.	+	.	ID=exon-XR_003947790.2-13;Parent=rna-XR_003947790.2;Dbxref=GeneID:16201,GenBank:XR_003947790.2,MGI:MGI:1339973;gbkey=misc_RNA;gene=Ilf3;product=interleukin enhancer binding factor 3%2C transcript variant X46;transcript_id=XR_003947790.2;extra_copy_number=0
CM058249.1	Liftoff	exon	35803858	35803983	.	+	.	ID=exon-XR_003947790.2-14;Parent=rna-XR_003947790.2;Dbxref=GeneID:16201,GenBank:XR_003947790.2,MGI:MGI:1339973;gbkey=misc_RNA;gene=Ilf3;product=interleukin enhancer binding factor 3%2C transcript variant X46;transcript_id=XR_003947790.2;extra_copy_number=0
CM058249.1	Liftoff	exon	35804149	35804325	.	+	.	ID=exon-XR_003947790.2-15;Parent=rna-XR_003947790.2;Dbxref=GeneID:16201,GenBank:XR_003947790.2,MGI:MGI:1339973;gbkey=misc_RNA;gene=Ilf3;product=interleukin enhancer binding factor 3%2C transcript variant X46;transcript_id=XR_003947790.2;extra_copy_number=0
CM058249.1	Liftoff	exon	35804418	35804574	.	+	.	ID=exon-XR_003947790.2-16;Parent=rna-XR_003947790.2;Dbxref=GeneID:16201,GenBank:XR_003947790.2,MGI:MGI:1339973;gbkey=misc_RNA;gene=Ilf3;product=interleukin enhancer binding factor 3%2C transcript variant X46;transcript_id=XR_003947790.2;extra_copy_number=0
CM058249.1	Liftoff	exon	35804693	35804746	.	+	.	ID=exon-XR_003947790.2-17;Parent=rna-XR_003947790.2;Dbxref=GeneID:16201,GenBank:XR_003947790.2,MGI:MGI:1339973;gbkey=misc_RNA;gene=Ilf3;product=interleukin enhancer binding factor 3%2C transcript variant X46;transcript_id=XR_003947790.2;extra_copy_number=0
CM058249.1	Liftoff	exon	35805185	35808234	.	+	.	ID=exon-XR_003947790.2-18;Parent=rna-XR_003947790.2;Dbxref=GeneID:16201,GenBank:XR_003947790.2,MGI:MGI:1339973;gbkey=misc_RNA;gene=Ilf3;product=interleukin enhancer binding factor 3%2C transcript variant X46;transcript_id=XR_003947790.2;extra_copy_number=0
CM058249.1	Liftoff	exon	35808793	35808924	.	+	.	ID=exon-XR_003947790.2-19;Parent=rna-XR_003947790.2;Dbxref=GeneID:16201,GenBank:XR_003947790.2,MGI:MGI:1339973;gbkey=misc_RNA;gene=Ilf3;product=interleukin enhancer binding factor 3%2C transcript variant X46;transcript_id=XR_003947790.2;extra_copy_number=0
CM058249.1	Liftoff	exon	35809429	35809545	.	+	.	ID=exon-XR_003947790.2-20;Parent=rna-XR_003947790.2;Dbxref=GeneID:16201,GenBank:XR_003947790.2,MGI:MGI:1339973;gbkey=misc_RNA;gene=Ilf3;product=interleukin enhancer binding factor 3%2C transcript variant X46;transcript_id=XR_003947790.2;extra_copy_number=0
CM058249.1	Liftoff	transcript	35772608	35810096	.	+	.	ID=rna-XR_003947787.1;Parent=gene-Ilf3;Dbxref=GeneID:16201,GenBank:XR_003947787.1,MGI:MGI:1339973;Name=XR_003947787.1;gbkey=misc_RNA;gene=Ilf3;model_evidence=Supporting evidence includes similarity to: 4 mRNAs%2C 12 ESTs%2C 2 Proteins%2C 2890 long SRA reads%2C and 99%25 coverage of the annotated genomic feature by RNAseq alignments%2C including 27 samples with support for all annotated introns;product=interleukin enhancer binding factor 3%2C transcript variant X28;transcript_id=XR_003947787.1;extra_copy_number=0
CM058249.1	Liftoff	exon	35772608	35772832	.	+	.	ID=exon-XR_003947787.1-1;Parent=rna-XR_003947787.1;Dbxref=GeneID:16201,GenBank:XR_003947787.1,MGI:MGI:1339973;gbkey=misc_RNA;gene=Ilf3;product=interleukin enhancer binding factor 3%2C transcript variant X28;transcript_id=XR_003947787.1;extra_copy_number=0
CM058249.1	Liftoff	exon	35792433	35792530	.	+	.	ID=exon-XR_003947787.1-2;Parent=rna-XR_003947787.1;Dbxref=GeneID:16201,GenBank:XR_003947787.1,MGI:MGI:1339973;gbkey=misc_RNA;gene=Ilf3;product=interleukin enhancer binding factor 3%2C transcript variant X28;transcript_id=XR_003947787.1;extra_copy_number=0
CM058249.1	Liftoff	exon	35792845	35792883	.	+	.	ID=exon-XR_003947787.1-3;Parent=rna-XR_003947787.1;Dbxref=GeneID:16201,GenBank:XR_003947787.1,MGI:MGI:1339973;gbkey=misc_RNA;gene=Ilf3;product=interleukin enhancer binding factor 3%2C transcript variant X28;transcript_id=XR_003947787.1;extra_copy_number=0
CM058249.1	Liftoff	exon	35793242	35793486	.	+	.	ID=exon-XR_003947787.1-4;Parent=rna-XR_003947787.1;Dbxref=GeneID:16201,GenBank:XR_003947787.1,MGI:MGI:1339973;gbkey=misc_RNA;gene=Ilf3;product=interleukin enhancer binding factor 3%2C transcript variant X28;transcript_id=XR_003947787.1;extra_copy_number=0
CM058249.1	Liftoff	exon	35794039	35794216	.	+	.	ID=exon-XR_003947787.1-5;Parent=rna-XR_003947787.1;Dbxref=GeneID:16201,GenBank:XR_003947787.1,MGI:MGI:1339973;gbkey=misc_RNA;gene=Ilf3;product=interleukin enhancer binding factor 3%2C transcript variant X28;transcript_id=XR_003947787.1;extra_copy_number=0
CM058249.1	Liftoff	exon	35797028	35797175	.	+	.	ID=exon-XR_003947787.1-6;Parent=rna-XR_003947787.1;Dbxref=GeneID:16201,GenBank:XR_003947787.1,MGI:MGI:1339973;gbkey=misc_RNA;gene=Ilf3;product=interleukin enhancer binding factor 3%2C transcript variant X28;transcript_id=XR_003947787.1;extra_copy_number=0
CM058249.1	Liftoff	exon	35798444	35798535	.	+	.	ID=exon-XR_003947787.1-7;Parent=rna-XR_003947787.1;Dbxref=GeneID:16201,GenBank:XR_003947787.1,MGI:MGI:1339973;gbkey=misc_RNA;gene=Ilf3;product=interleukin enhancer binding factor 3%2C transcript variant X28;transcript_id=XR_003947787.1;extra_copy_number=0
CM058249.1	Liftoff	exon	35798928	35799023	.	+	.	ID=exon-XR_003947787.1-8;Parent=rna-XR_003947787.1;Dbxref=GeneID:16201,GenBank:XR_003947787.1,MGI:MGI:1339973;gbkey=misc_RNA;gene=Ilf3;product=interleukin enhancer binding factor 3%2C transcript variant X28;transcript_id=XR_003947787.1;extra_copy_number=0
CM058249.1	Liftoff	exon	35799564	35799675	.	+	.	ID=exon-XR_003947787.1-9;Parent=rna-XR_003947787.1;Dbxref=GeneID:16201,GenBank:XR_003947787.1,MGI:MGI:1339973;gbkey=misc_RNA;gene=Ilf3;product=interleukin enhancer binding factor 3%2C transcript variant X28;transcript_id=XR_003947787.1;extra_copy_number=0
CM058249.1	Liftoff	exon	35800104	35800201	.	+	.	ID=exon-XR_003947787.1-10;Parent=rna-XR_003947787.1;Dbxref=GeneID:16201,GenBank:XR_003947787.1,MGI:MGI:1339973;gbkey=misc_RNA;gene=Ilf3;product=interleukin enhancer binding factor 3%2C transcript variant X28;transcript_id=XR_003947787.1;extra_copy_number=0
CM058249.1	Liftoff	exon	35800753	35800864	.	+	.	ID=exon-XR_003947787.1-11;Parent=rna-XR_003947787.1;Dbxref=GeneID:16201,GenBank:XR_003947787.1,MGI:MGI:1339973;gbkey=misc_RNA;gene=Ilf3;product=interleukin enhancer binding factor 3%2C transcript variant X28;transcript_id=XR_003947787.1;extra_copy_number=0
CM058249.1	Liftoff	exon	35800950	35801060	.	+	.	ID=exon-XR_003947787.1-12;Parent=rna-XR_003947787.1;Dbxref=GeneID:16201,GenBank:XR_003947787.1,MGI:MGI:1339973;gbkey=misc_RNA;gene=Ilf3;product=interleukin enhancer binding factor 3%2C transcript variant X28;transcript_id=XR_003947787.1;extra_copy_number=0
CM058249.1	Liftoff	exon	35802202	35802401	.	+	.	ID=exon-XR_003947787.1-13;Parent=rna-XR_003947787.1;Dbxref=GeneID:16201,GenBank:XR_003947787.1,MGI:MGI:1339973;gbkey=misc_RNA;gene=Ilf3;product=interleukin enhancer binding factor 3%2C transcript variant X28;transcript_id=XR_003947787.1;extra_copy_number=0
CM058249.1	Liftoff	exon	35803858	35803983	.	+	.	ID=exon-XR_003947787.1-14;Parent=rna-XR_003947787.1;Dbxref=GeneID:16201,GenBank:XR_003947787.1,MGI:MGI:1339973;gbkey=misc_RNA;gene=Ilf3;product=interleukin enhancer binding factor 3%2C transcript variant X28;transcript_id=XR_003947787.1;extra_copy_number=0
CM058249.1	Liftoff	exon	35804149	35804325	.	+	.	ID=exon-XR_003947787.1-15;Parent=rna-XR_003947787.1;Dbxref=GeneID:16201,GenBank:XR_003947787.1,MGI:MGI:1339973;gbkey=misc_RNA;gene=Ilf3;product=interleukin enhancer binding factor 3%2C transcript variant X28;transcript_id=XR_003947787.1;extra_copy_number=0
CM058249.1	Liftoff	exon	35804418	35804574	.	+	.	ID=exon-XR_003947787.1-16;Parent=rna-XR_003947787.1;Dbxref=GeneID:16201,GenBank:XR_003947787.1,MGI:MGI:1339973;gbkey=misc_RNA;gene=Ilf3;product=interleukin enhancer binding factor 3%2C transcript variant X28;transcript_id=XR_003947787.1;extra_copy_number=0
CM058249.1	Liftoff	exon	35804693	35804746	.	+	.	ID=exon-XR_003947787.1-17;Parent=rna-XR_003947787.1;Dbxref=GeneID:16201,GenBank:XR_003947787.1,MGI:MGI:1339973;gbkey=misc_RNA;gene=Ilf3;product=interleukin enhancer binding factor 3%2C transcript variant X28;transcript_id=XR_003947787.1;extra_copy_number=0
CM058249.1	Liftoff	exon	35805185	35808234	.	+	.	ID=exon-XR_003947787.1-18;Parent=rna-XR_003947787.1;Dbxref=GeneID:16201,GenBank:XR_003947787.1,MGI:MGI:1339973;gbkey=misc_RNA;gene=Ilf3;product=interleukin enhancer binding factor 3%2C transcript variant X28;transcript_id=XR_003947787.1;extra_copy_number=0
CM058249.1	Liftoff	exon	35808793	35808924	.	+	.	ID=exon-XR_003947787.1-19;Parent=rna-XR_003947787.1;Dbxref=GeneID:16201,GenBank:XR_003947787.1,MGI:MGI:1339973;gbkey=misc_RNA;gene=Ilf3;product=interleukin enhancer binding factor 3%2C transcript variant X28;transcript_id=XR_003947787.1;extra_copy_number=0
CM058249.1	Liftoff	exon	35809429	35810096	.	+	.	ID=exon-XR_003947787.1-20;Parent=rna-XR_003947787.1;Dbxref=GeneID:16201,GenBank:XR_003947787.1,MGI:MGI:1339973;gbkey=misc_RNA;gene=Ilf3;product=interleukin enhancer binding factor 3%2C transcript variant X28;transcript_id=XR_003947787.1;extra_copy_number=0
CM058249.1	Liftoff	transcript	35772633	35809545	.	+	.	ID=rna-XR_003947786.2;Parent=gene-Ilf3;Dbxref=GeneID:16201,GenBank:XR_003947786.2,MGI:MGI:1339973;Name=XR_003947786.2;gbkey=misc_RNA;gene=Ilf3;model_evidence=Supporting evidence includes similarity to: 4 mRNAs%2C 7 ESTs%2C 4 Proteins%2C 3392 long SRA reads%2C and 99%25 coverage of the annotated genomic feature by RNAseq alignments%2C including 34 samples with support for all annotated introns;product=interleukin enhancer binding factor 3%2C transcript variant X26;transcript_id=XR_003947786.2;extra_copy_number=0
CM058249.1	Liftoff	exon	35772633	35772832	.	+	.	ID=exon-XR_003947786.2-1;Parent=rna-XR_003947786.2;Dbxref=GeneID:16201,GenBank:XR_003947786.2,MGI:MGI:1339973;gbkey=misc_RNA;gene=Ilf3;product=interleukin enhancer binding factor 3%2C transcript variant X26;transcript_id=XR_003947786.2;extra_copy_number=0
CM058249.1	Liftoff	exon	35792433	35792530	.	+	.	ID=exon-XR_003947786.2-2;Parent=rna-XR_003947786.2;Dbxref=GeneID:16201,GenBank:XR_003947786.2,MGI:MGI:1339973;gbkey=misc_RNA;gene=Ilf3;product=interleukin enhancer binding factor 3%2C transcript variant X26;transcript_id=XR_003947786.2;extra_copy_number=0
CM058249.1	Liftoff	exon	35793242	35793486	.	+	.	ID=exon-XR_003947786.2-3;Parent=rna-XR_003947786.2;Dbxref=GeneID:16201,GenBank:XR_003947786.2,MGI:MGI:1339973;gbkey=misc_RNA;gene=Ilf3;product=interleukin enhancer binding factor 3%2C transcript variant X26;transcript_id=XR_003947786.2;extra_copy_number=0
CM058249.1	Liftoff	exon	35794039	35794216	.	+	.	ID=exon-XR_003947786.2-4;Parent=rna-XR_003947786.2;Dbxref=GeneID:16201,GenBank:XR_003947786.2,MGI:MGI:1339973;gbkey=misc_RNA;gene=Ilf3;product=interleukin enhancer binding factor 3%2C transcript variant X26;transcript_id=XR_003947786.2;extra_copy_number=0
CM058249.1	Liftoff	exon	35797028	35797175	.	+	.	ID=exon-XR_003947786.2-5;Parent=rna-XR_003947786.2;Dbxref=GeneID:16201,GenBank:XR_003947786.2,MGI:MGI:1339973;gbkey=misc_RNA;gene=Ilf3;product=interleukin enhancer binding factor 3%2C transcript variant X26;transcript_id=XR_003947786.2;extra_copy_number=0
CM058249.1	Liftoff	exon	35798444	35798535	.	+	.	ID=exon-XR_003947786.2-6;Parent=rna-XR_003947786.2;Dbxref=GeneID:16201,GenBank:XR_003947786.2,MGI:MGI:1339973;gbkey=misc_RNA;gene=Ilf3;product=interleukin enhancer binding factor 3%2C transcript variant X26;transcript_id=XR_003947786.2;extra_copy_number=0
CM058249.1	Liftoff	exon	35798928	35799023	.	+	.	ID=exon-XR_003947786.2-7;Parent=rna-XR_003947786.2;Dbxref=GeneID:16201,GenBank:XR_003947786.2,MGI:MGI:1339973;gbkey=misc_RNA;gene=Ilf3;product=interleukin enhancer binding factor 3%2C transcript variant X26;transcript_id=XR_003947786.2;extra_copy_number=0
CM058249.1	Liftoff	exon	35799564	35799675	.	+	.	ID=exon-XR_003947786.2-8;Parent=rna-XR_003947786.2;Dbxref=GeneID:16201,GenBank:XR_003947786.2,MGI:MGI:1339973;gbkey=misc_RNA;gene=Ilf3;product=interleukin enhancer binding factor 3%2C transcript variant X26;transcript_id=XR_003947786.2;extra_copy_number=0
CM058249.1	Liftoff	exon	35800104	35800201	.	+	.	ID=exon-XR_003947786.2-9;Parent=rna-XR_003947786.2;Dbxref=GeneID:16201,GenBank:XR_003947786.2,MGI:MGI:1339973;gbkey=misc_RNA;gene=Ilf3;product=interleukin enhancer binding factor 3%2C transcript variant X26;transcript_id=XR_003947786.2;extra_copy_number=0
CM058249.1	Liftoff	exon	35800753	35800864	.	+	.	ID=exon-XR_003947786.2-10;Parent=rna-XR_003947786.2;Dbxref=GeneID:16201,GenBank:XR_003947786.2,MGI:MGI:1339973;gbkey=misc_RNA;gene=Ilf3;product=interleukin enhancer binding factor 3%2C transcript variant X26;transcript_id=XR_003947786.2;extra_copy_number=0
CM058249.1	Liftoff	exon	35800950	35801060	.	+	.	ID=exon-XR_003947786.2-11;Parent=rna-XR_003947786.2;Dbxref=GeneID:16201,GenBank:XR_003947786.2,MGI:MGI:1339973;gbkey=misc_RNA;gene=Ilf3;product=interleukin enhancer binding factor 3%2C transcript variant X26;transcript_id=XR_003947786.2;extra_copy_number=0
CM058249.1	Liftoff	exon	35802202	35802401	.	+	.	ID=exon-XR_003947786.2-12;Parent=rna-XR_003947786.2;Dbxref=GeneID:16201,GenBank:XR_003947786.2,MGI:MGI:1339973;gbkey=misc_RNA;gene=Ilf3;product=interleukin enhancer binding factor 3%2C transcript variant X26;transcript_id=XR_003947786.2;extra_copy_number=0
CM058249.1	Liftoff	exon	35802702	35802869	.	+	.	ID=exon-XR_003947786.2-13;Parent=rna-XR_003947786.2;Dbxref=GeneID:16201,GenBank:XR_003947786.2,MGI:MGI:1339973;gbkey=misc_RNA;gene=Ilf3;product=interleukin enhancer binding factor 3%2C transcript variant X26;transcript_id=XR_003947786.2;extra_copy_number=0
CM058249.1	Liftoff	exon	35803858	35803983	.	+	.	ID=exon-XR_003947786.2-14;Parent=rna-XR_003947786.2;Dbxref=GeneID:16201,GenBank:XR_003947786.2,MGI:MGI:1339973;gbkey=misc_RNA;gene=Ilf3;product=interleukin enhancer binding factor 3%2C transcript variant X26;transcript_id=XR_003947786.2;extra_copy_number=0
CM058249.1	Liftoff	exon	35804149	35804325	.	+	.	ID=exon-XR_003947786.2-15;Parent=rna-XR_003947786.2;Dbxref=GeneID:16201,GenBank:XR_003947786.2,MGI:MGI:1339973;gbkey=misc_RNA;gene=Ilf3;product=interleukin enhancer binding factor 3%2C transcript variant X26;transcript_id=XR_003947786.2;extra_copy_number=0
CM058249.1	Liftoff	exon	35804418	35804574	.	+	.	ID=exon-XR_003947786.2-16;Parent=rna-XR_003947786.2;Dbxref=GeneID:16201,GenBank:XR_003947786.2,MGI:MGI:1339973;gbkey=misc_RNA;gene=Ilf3;product=interleukin enhancer binding factor 3%2C transcript variant X26;transcript_id=XR_003947786.2;extra_copy_number=0
CM058249.1	Liftoff	exon	35804693	35804746	.	+	.	ID=exon-XR_003947786.2-17;Parent=rna-XR_003947786.2;Dbxref=GeneID:16201,GenBank:XR_003947786.2,MGI:MGI:1339973;gbkey=misc_RNA;gene=Ilf3;product=interleukin enhancer binding factor 3%2C transcript variant X26;transcript_id=XR_003947786.2;extra_copy_number=0
CM058249.1	Liftoff	exon	35805185	35808234	.	+	.	ID=exon-XR_003947786.2-18;Parent=rna-XR_003947786.2;Dbxref=GeneID:16201,GenBank:XR_003947786.2,MGI:MGI:1339973;gbkey=misc_RNA;gene=Ilf3;product=interleukin enhancer binding factor 3%2C transcript variant X26;transcript_id=XR_003947786.2;extra_copy_number=0
CM058249.1	Liftoff	exon	35808793	35808924	.	+	.	ID=exon-XR_003947786.2-19;Parent=rna-XR_003947786.2;Dbxref=GeneID:16201,GenBank:XR_003947786.2,MGI:MGI:1339973;gbkey=misc_RNA;gene=Ilf3;product=interleukin enhancer binding factor 3%2C transcript variant X26;transcript_id=XR_003947786.2;extra_copy_number=0
CM058249.1	Liftoff	exon	35809429	35809545	.	+	.	ID=exon-XR_003947786.2-20;Parent=rna-XR_003947786.2;Dbxref=GeneID:16201,GenBank:XR_003947786.2,MGI:MGI:1339973;gbkey=misc_RNA;gene=Ilf3;product=interleukin enhancer binding factor 3%2C transcript variant X26;transcript_id=XR_003947786.2;extra_copy_number=0
CM058249.1	Liftoff	transcript	35772633	35810096	.	+	.	ID=rna-XR_004935328.1;Parent=gene-Ilf3;Dbxref=GeneID:16201,GenBank:XR_004935328.1,MGI:MGI:1339973;Name=XR_004935328.1;gbkey=misc_RNA;gene=Ilf3;model_evidence=Supporting evidence includes similarity to: 4 mRNAs%2C 12 ESTs%2C 4 Proteins%2C 3251 long SRA reads%2C and 99%25 coverage of the annotated genomic feature by RNAseq alignments%2C including 26 samples with support for all annotated introns;product=interleukin enhancer binding factor 3%2C transcript variant X27;transcript_id=XR_004935328.1;extra_copy_number=0
CM058249.1	Liftoff	exon	35772633	35772832	.	+	.	ID=exon-XR_004935328.1-1;Parent=rna-XR_004935328.1;Dbxref=GeneID:16201,GenBank:XR_004935328.1,MGI:MGI:1339973;gbkey=misc_RNA;gene=Ilf3;product=interleukin enhancer binding factor 3%2C transcript variant X27;transcript_id=XR_004935328.1;extra_copy_number=0
CM058249.1	Liftoff	exon	35792433	35792530	.	+	.	ID=exon-XR_004935328.1-2;Parent=rna-XR_004935328.1;Dbxref=GeneID:16201,GenBank:XR_004935328.1,MGI:MGI:1339973;gbkey=misc_RNA;gene=Ilf3;product=interleukin enhancer binding factor 3%2C transcript variant X27;transcript_id=XR_004935328.1;extra_copy_number=0
CM058249.1	Liftoff	exon	35793242	35793486	.	+	.	ID=exon-XR_004935328.1-3;Parent=rna-XR_004935328.1;Dbxref=GeneID:16201,GenBank:XR_004935328.1,MGI:MGI:1339973;gbkey=misc_RNA;gene=Ilf3;product=interleukin enhancer binding factor 3%2C transcript variant X27;transcript_id=XR_004935328.1;extra_copy_number=0
CM058249.1	Liftoff	exon	35794039	35794216	.	+	.	ID=exon-XR_004935328.1-4;Parent=rna-XR_004935328.1;Dbxref=GeneID:16201,GenBank:XR_004935328.1,MGI:MGI:1339973;gbkey=misc_RNA;gene=Ilf3;product=interleukin enhancer binding factor 3%2C transcript variant X27;transcript_id=XR_004935328.1;extra_copy_number=0
CM058249.1	Liftoff	exon	35797028	35797175	.	+	.	ID=exon-XR_004935328.1-5;Parent=rna-XR_004935328.1;Dbxref=GeneID:16201,GenBank:XR_004935328.1,MGI:MGI:1339973;gbkey=misc_RNA;gene=Ilf3;product=interleukin enhancer binding factor 3%2C transcript variant X27;transcript_id=XR_004935328.1;extra_copy_number=0
CM058249.1	Liftoff	exon	35798444	35798535	.	+	.	ID=exon-XR_004935328.1-6;Parent=rna-XR_004935328.1;Dbxref=GeneID:16201,GenBank:XR_004935328.1,MGI:MGI:1339973;gbkey=misc_RNA;gene=Ilf3;product=interleukin enhancer binding factor 3%2C transcript variant X27;transcript_id=XR_004935328.1;extra_copy_number=0
CM058249.1	Liftoff	exon	35798928	35799023	.	+	.	ID=exon-XR_004935328.1-7;Parent=rna-XR_004935328.1;Dbxref=GeneID:16201,GenBank:XR_004935328.1,MGI:MGI:1339973;gbkey=misc_RNA;gene=Ilf3;product=interleukin enhancer binding factor 3%2C transcript variant X27;transcript_id=XR_004935328.1;extra_copy_number=0
CM058249.1	Liftoff	exon	35799564	35799675	.	+	.	ID=exon-XR_004935328.1-8;Parent=rna-XR_004935328.1;Dbxref=GeneID:16201,GenBank:XR_004935328.1,MGI:MGI:1339973;gbkey=misc_RNA;gene=Ilf3;product=interleukin enhancer binding factor 3%2C transcript variant X27;transcript_id=XR_004935328.1;extra_copy_number=0
CM058249.1	Liftoff	exon	35800104	35800201	.	+	.	ID=exon-XR_004935328.1-9;Parent=rna-XR_004935328.1;Dbxref=GeneID:16201,GenBank:XR_004935328.1,MGI:MGI:1339973;gbkey=misc_RNA;gene=Ilf3;product=interleukin enhancer binding factor 3%2C transcript variant X27;transcript_id=XR_004935328.1;extra_copy_number=0
CM058249.1	Liftoff	exon	35800753	35800864	.	+	.	ID=exon-XR_004935328.1-10;Parent=rna-XR_004935328.1;Dbxref=GeneID:16201,GenBank:XR_004935328.1,MGI:MGI:1339973;gbkey=misc_RNA;gene=Ilf3;product=interleukin enhancer binding factor 3%2C transcript variant X27;transcript_id=XR_004935328.1;extra_copy_number=0
CM058249.1	Liftoff	exon	35800950	35801060	.	+	.	ID=exon-XR_004935328.1-11;Parent=rna-XR_004935328.1;Dbxref=GeneID:16201,GenBank:XR_004935328.1,MGI:MGI:1339973;gbkey=misc_RNA;gene=Ilf3;product=interleukin enhancer binding factor 3%2C transcript variant X27;transcript_id=XR_004935328.1;extra_copy_number=0
CM058249.1	Liftoff	exon	35802202	35802401	.	+	.	ID=exon-XR_004935328.1-12;Parent=rna-XR_004935328.1;Dbxref=GeneID:16201,GenBank:XR_004935328.1,MGI:MGI:1339973;gbkey=misc_RNA;gene=Ilf3;product=interleukin enhancer binding factor 3%2C transcript variant X27;transcript_id=XR_004935328.1;extra_copy_number=0
CM058249.1	Liftoff	exon	35802702	35802869	.	+	.	ID=exon-XR_004935328.1-13;Parent=rna-XR_004935328.1;Dbxref=GeneID:16201,GenBank:XR_004935328.1,MGI:MGI:1339973;gbkey=misc_RNA;gene=Ilf3;product=interleukin enhancer binding factor 3%2C transcript variant X27;transcript_id=XR_004935328.1;extra_copy_number=0
CM058249.1	Liftoff	exon	35803858	35803983	.	+	.	ID=exon-XR_004935328.1-14;Parent=rna-XR_004935328.1;Dbxref=GeneID:16201,GenBank:XR_004935328.1,MGI:MGI:1339973;gbkey=misc_RNA;gene=Ilf3;product=interleukin enhancer binding factor 3%2C transcript variant X27;transcript_id=XR_004935328.1;extra_copy_number=0
CM058249.1	Liftoff	exon	35804149	35804325	.	+	.	ID=exon-XR_004935328.1-15;Parent=rna-XR_004935328.1;Dbxref=GeneID:16201,GenBank:XR_004935328.1,MGI:MGI:1339973;gbkey=misc_RNA;gene=Ilf3;product=interleukin enhancer binding factor 3%2C transcript variant X27;transcript_id=XR_004935328.1;extra_copy_number=0
CM058249.1	Liftoff	exon	35804418	35804574	.	+	.	ID=exon-XR_004935328.1-16;Parent=rna-XR_004935328.1;Dbxref=GeneID:16201,GenBank:XR_004935328.1,MGI:MGI:1339973;gbkey=misc_RNA;gene=Ilf3;product=interleukin enhancer binding factor 3%2C transcript variant X27;transcript_id=XR_004935328.1;extra_copy_number=0
CM058249.1	Liftoff	exon	35804693	35804746	.	+	.	ID=exon-XR_004935328.1-17;Parent=rna-XR_004935328.1;Dbxref=GeneID:16201,GenBank:XR_004935328.1,MGI:MGI:1339973;gbkey=misc_RNA;gene=Ilf3;product=interleukin enhancer binding factor 3%2C transcript variant X27;transcript_id=XR_004935328.1;extra_copy_number=0
CM058249.1	Liftoff	exon	35805185	35807677	.	+	.	ID=exon-XR_004935328.1-18;Parent=rna-XR_004935328.1;Dbxref=GeneID:16201,GenBank:XR_004935328.1,MGI:MGI:1339973;gbkey=misc_RNA;gene=Ilf3;product=interleukin enhancer binding factor 3%2C transcript variant X27;transcript_id=XR_004935328.1;extra_copy_number=0
CM058249.1	Liftoff	exon	35807869	35808234	.	+	.	ID=exon-XR_004935328.1-19;Parent=rna-XR_004935328.1;Dbxref=GeneID:16201,GenBank:XR_004935328.1,MGI:MGI:1339973;gbkey=misc_RNA;gene=Ilf3;product=interleukin enhancer binding factor 3%2C transcript variant X27;transcript_id=XR_004935328.1;extra_copy_number=0
CM058249.1	Liftoff	exon	35808793	35808924	.	+	.	ID=exon-XR_004935328.1-20;Parent=rna-XR_004935328.1;Dbxref=GeneID:16201,GenBank:XR_004935328.1,MGI:MGI:1339973;gbkey=misc_RNA;gene=Ilf3;product=interleukin enhancer binding factor 3%2C transcript variant X27;transcript_id=XR_004935328.1;extra_copy_number=0
CM058249.1	Liftoff	exon	35809429	35810096	.	+	.	ID=exon-XR_004935328.1-21;Parent=rna-XR_004935328.1;Dbxref=GeneID:16201,GenBank:XR_004935328.1,MGI:MGI:1339973;gbkey=misc_RNA;gene=Ilf3;product=interleukin enhancer binding factor 3%2C transcript variant X27;transcript_id=XR_004935328.1;extra_copy_number=0
CM058249.1	Liftoff	transcript	35772736	35809545	.	+	.	ID=rna-XR_001778801.3;Parent=gene-Ilf3;Dbxref=GeneID:16201,GenBank:XR_001778801.3,MGI:MGI:1339973;Name=XR_001778801.3;gbkey=misc_RNA;gene=Ilf3;model_evidence=Supporting evidence includes similarity to: 4 mRNAs%2C 9 ESTs%2C 12 Proteins%2C 3327 long SRA reads%2C and 99%25 coverage of the annotated genomic feature by RNAseq alignments%2C including 27 samples with support for all annotated introns;product=interleukin enhancer binding factor 3%2C transcript variant X14;transcript_id=XR_001778801.3;extra_copy_number=0
CM058249.1	Liftoff	exon	35772736	35772832	.	+	.	ID=exon-XR_001778801.3-1;Parent=rna-XR_001778801.3;Dbxref=GeneID:16201,GenBank:XR_001778801.3,MGI:MGI:1339973;gbkey=misc_RNA;gene=Ilf3;product=interleukin enhancer binding factor 3%2C transcript variant X14;transcript_id=XR_001778801.3;extra_copy_number=0
CM058249.1	Liftoff	exon	35792433	35792530	.	+	.	ID=exon-XR_001778801.3-2;Parent=rna-XR_001778801.3;Dbxref=GeneID:16201,GenBank:XR_001778801.3,MGI:MGI:1339973;gbkey=misc_RNA;gene=Ilf3;product=interleukin enhancer binding factor 3%2C transcript variant X14;transcript_id=XR_001778801.3;extra_copy_number=0
CM058249.1	Liftoff	exon	35792845	35792883	.	+	.	ID=exon-XR_001778801.3-3;Parent=rna-XR_001778801.3;Dbxref=GeneID:16201,GenBank:XR_001778801.3,MGI:MGI:1339973;gbkey=misc_RNA;gene=Ilf3;product=interleukin enhancer binding factor 3%2C transcript variant X14;transcript_id=XR_001778801.3;extra_copy_number=0
CM058249.1	Liftoff	exon	35793242	35793486	.	+	.	ID=exon-XR_001778801.3-4;Parent=rna-XR_001778801.3;Dbxref=GeneID:16201,GenBank:XR_001778801.3,MGI:MGI:1339973;gbkey=misc_RNA;gene=Ilf3;product=interleukin enhancer binding factor 3%2C transcript variant X14;transcript_id=XR_001778801.3;extra_copy_number=0
CM058249.1	Liftoff	exon	35794039	35794216	.	+	.	ID=exon-XR_001778801.3-5;Parent=rna-XR_001778801.3;Dbxref=GeneID:16201,GenBank:XR_001778801.3,MGI:MGI:1339973;gbkey=misc_RNA;gene=Ilf3;product=interleukin enhancer binding factor 3%2C transcript variant X14;transcript_id=XR_001778801.3;extra_copy_number=0
CM058249.1	Liftoff	exon	35797028	35797175	.	+	.	ID=exon-XR_001778801.3-6;Parent=rna-XR_001778801.3;Dbxref=GeneID:16201,GenBank:XR_001778801.3,MGI:MGI:1339973;gbkey=misc_RNA;gene=Ilf3;product=interleukin enhancer binding factor 3%2C transcript variant X14;transcript_id=XR_001778801.3;extra_copy_number=0
CM058249.1	Liftoff	exon	35798444	35798535	.	+	.	ID=exon-XR_001778801.3-7;Parent=rna-XR_001778801.3;Dbxref=GeneID:16201,GenBank:XR_001778801.3,MGI:MGI:1339973;gbkey=misc_RNA;gene=Ilf3;product=interleukin enhancer binding factor 3%2C transcript variant X14;transcript_id=XR_001778801.3;extra_copy_number=0
CM058249.1	Liftoff	exon	35798928	35799023	.	+	.	ID=exon-XR_001778801.3-8;Parent=rna-XR_001778801.3;Dbxref=GeneID:16201,GenBank:XR_001778801.3,MGI:MGI:1339973;gbkey=misc_RNA;gene=Ilf3;product=interleukin enhancer binding factor 3%2C transcript variant X14;transcript_id=XR_001778801.3;extra_copy_number=0
CM058249.1	Liftoff	exon	35799564	35799675	.	+	.	ID=exon-XR_001778801.3-9;Parent=rna-XR_001778801.3;Dbxref=GeneID:16201,GenBank:XR_001778801.3,MGI:MGI:1339973;gbkey=misc_RNA;gene=Ilf3;product=interleukin enhancer binding factor 3%2C transcript variant X14;transcript_id=XR_001778801.3;extra_copy_number=0
CM058249.1	Liftoff	exon	35800104	35800201	.	+	.	ID=exon-XR_001778801.3-10;Parent=rna-XR_001778801.3;Dbxref=GeneID:16201,GenBank:XR_001778801.3,MGI:MGI:1339973;gbkey=misc_RNA;gene=Ilf3;product=interleukin enhancer binding factor 3%2C transcript variant X14;transcript_id=XR_001778801.3;extra_copy_number=0
CM058249.1	Liftoff	exon	35800753	35800864	.	+	.	ID=exon-XR_001778801.3-11;Parent=rna-XR_001778801.3;Dbxref=GeneID:16201,GenBank:XR_001778801.3,MGI:MGI:1339973;gbkey=misc_RNA;gene=Ilf3;product=interleukin enhancer binding factor 3%2C transcript variant X14;transcript_id=XR_001778801.3;extra_copy_number=0
CM058249.1	Liftoff	exon	35800950	35801060	.	+	.	ID=exon-XR_001778801.3-12;Parent=rna-XR_001778801.3;Dbxref=GeneID:16201,GenBank:XR_001778801.3,MGI:MGI:1339973;gbkey=misc_RNA;gene=Ilf3;product=interleukin enhancer binding factor 3%2C transcript variant X14;transcript_id=XR_001778801.3;extra_copy_number=0
CM058249.1	Liftoff	exon	35802202	35802401	.	+	.	ID=exon-XR_001778801.3-13;Parent=rna-XR_001778801.3;Dbxref=GeneID:16201,GenBank:XR_001778801.3,MGI:MGI:1339973;gbkey=misc_RNA;gene=Ilf3;product=interleukin enhancer binding factor 3%2C transcript variant X14;transcript_id=XR_001778801.3;extra_copy_number=0
CM058249.1	Liftoff	exon	35802702	35802869	.	+	.	ID=exon-XR_001778801.3-14;Parent=rna-XR_001778801.3;Dbxref=GeneID:16201,GenBank:XR_001778801.3,MGI:MGI:1339973;gbkey=misc_RNA;gene=Ilf3;product=interleukin enhancer binding factor 3%2C transcript variant X14;transcript_id=XR_001778801.3;extra_copy_number=0
CM058249.1	Liftoff	exon	35803858	35803983	.	+	.	ID=exon-XR_001778801.3-15;Parent=rna-XR_001778801.3;Dbxref=GeneID:16201,GenBank:XR_001778801.3,MGI:MGI:1339973;gbkey=misc_RNA;gene=Ilf3;product=interleukin enhancer binding factor 3%2C transcript variant X14;transcript_id=XR_001778801.3;extra_copy_number=0
CM058249.1	Liftoff	exon	35804149	35804325	.	+	.	ID=exon-XR_001778801.3-16;Parent=rna-XR_001778801.3;Dbxref=GeneID:16201,GenBank:XR_001778801.3,MGI:MGI:1339973;gbkey=misc_RNA;gene=Ilf3;product=interleukin enhancer binding factor 3%2C transcript variant X14;transcript_id=XR_001778801.3;extra_copy_number=0
CM058249.1	Liftoff	exon	35804418	35804574	.	+	.	ID=exon-XR_001778801.3-17;Parent=rna-XR_001778801.3;Dbxref=GeneID:16201,GenBank:XR_001778801.3,MGI:MGI:1339973;gbkey=misc_RNA;gene=Ilf3;product=interleukin enhancer binding factor 3%2C transcript variant X14;transcript_id=XR_001778801.3;extra_copy_number=0
CM058249.1	Liftoff	exon	35804693	35804746	.	+	.	ID=exon-XR_001778801.3-18;Parent=rna-XR_001778801.3;Dbxref=GeneID:16201,GenBank:XR_001778801.3,MGI:MGI:1339973;gbkey=misc_RNA;gene=Ilf3;product=interleukin enhancer binding factor 3%2C transcript variant X14;transcript_id=XR_001778801.3;extra_copy_number=0
CM058249.1	Liftoff	exon	35805185	35808234	.	+	.	ID=exon-XR_001778801.3-19;Parent=rna-XR_001778801.3;Dbxref=GeneID:16201,GenBank:XR_001778801.3,MGI:MGI:1339973;gbkey=misc_RNA;gene=Ilf3;product=interleukin enhancer binding factor 3%2C transcript variant X14;transcript_id=XR_001778801.3;extra_copy_number=0
CM058249.1	Liftoff	exon	35808793	35808924	.	+	.	ID=exon-XR_001778801.3-20;Parent=rna-XR_001778801.3;Dbxref=GeneID:16201,GenBank:XR_001778801.3,MGI:MGI:1339973;gbkey=misc_RNA;gene=Ilf3;product=interleukin enhancer binding factor 3%2C transcript variant X14;transcript_id=XR_001778801.3;extra_copy_number=0
CM058249.1	Liftoff	exon	35809429	35809545	.	+	.	ID=exon-XR_001778801.3-21;Parent=rna-XR_001778801.3;Dbxref=GeneID:16201,GenBank:XR_001778801.3,MGI:MGI:1339973;gbkey=misc_RNA;gene=Ilf3;product=interleukin enhancer binding factor 3%2C transcript variant X14;transcript_id=XR_001778801.3;extra_copy_number=0
CM058249.1	Liftoff	transcript	35772736	35810096	.	+	.	ID=rna-XR_004935322.1;Parent=gene-Ilf3;Dbxref=GeneID:16201,GenBank:XR_004935322.1,MGI:MGI:1339973;Name=XR_004935322.1;gbkey=misc_RNA;gene=Ilf3;model_evidence=Supporting evidence includes similarity to: 4 mRNAs%2C 14 ESTs%2C 12 Proteins%2C 3185 long SRA reads%2C and 99%25 coverage of the annotated genomic feature by RNAseq alignments%2C including 22 samples with support for all annotated introns;product=interleukin enhancer binding factor 3%2C transcript variant X15;transcript_id=XR_004935322.1;extra_copy_number=0
CM058249.1	Liftoff	exon	35772736	35772832	.	+	.	ID=exon-XR_004935322.1-1;Parent=rna-XR_004935322.1;Dbxref=GeneID:16201,GenBank:XR_004935322.1,MGI:MGI:1339973;gbkey=misc_RNA;gene=Ilf3;product=interleukin enhancer binding factor 3%2C transcript variant X15;transcript_id=XR_004935322.1;extra_copy_number=0
CM058249.1	Liftoff	exon	35792433	35792530	.	+	.	ID=exon-XR_004935322.1-2;Parent=rna-XR_004935322.1;Dbxref=GeneID:16201,GenBank:XR_004935322.1,MGI:MGI:1339973;gbkey=misc_RNA;gene=Ilf3;product=interleukin enhancer binding factor 3%2C transcript variant X15;transcript_id=XR_004935322.1;extra_copy_number=0
CM058249.1	Liftoff	exon	35792845	35792883	.	+	.	ID=exon-XR_004935322.1-3;Parent=rna-XR_004935322.1;Dbxref=GeneID:16201,GenBank:XR_004935322.1,MGI:MGI:1339973;gbkey=misc_RNA;gene=Ilf3;product=interleukin enhancer binding factor 3%2C transcript variant X15;transcript_id=XR_004935322.1;extra_copy_number=0
CM058249.1	Liftoff	exon	35793242	35793486	.	+	.	ID=exon-XR_004935322.1-4;Parent=rna-XR_004935322.1;Dbxref=GeneID:16201,GenBank:XR_004935322.1,MGI:MGI:1339973;gbkey=misc_RNA;gene=Ilf3;product=interleukin enhancer binding factor 3%2C transcript variant X15;transcript_id=XR_004935322.1;extra_copy_number=0
CM058249.1	Liftoff	exon	35794039	35794216	.	+	.	ID=exon-XR_004935322.1-5;Parent=rna-XR_004935322.1;Dbxref=GeneID:16201,GenBank:XR_004935322.1,MGI:MGI:1339973;gbkey=misc_RNA;gene=Ilf3;product=interleukin enhancer binding factor 3%2C transcript variant X15;transcript_id=XR_004935322.1;extra_copy_number=0
CM058249.1	Liftoff	exon	35797028	35797175	.	+	.	ID=exon-XR_004935322.1-6;Parent=rna-XR_004935322.1;Dbxref=GeneID:16201,GenBank:XR_004935322.1,MGI:MGI:1339973;gbkey=misc_RNA;gene=Ilf3;product=interleukin enhancer binding factor 3%2C transcript variant X15;transcript_id=XR_004935322.1;extra_copy_number=0
CM058249.1	Liftoff	exon	35798444	35798535	.	+	.	ID=exon-XR_004935322.1-7;Parent=rna-XR_004935322.1;Dbxref=GeneID:16201,GenBank:XR_004935322.1,MGI:MGI:1339973;gbkey=misc_RNA;gene=Ilf3;product=interleukin enhancer binding factor 3%2C transcript variant X15;transcript_id=XR_004935322.1;extra_copy_number=0
CM058249.1	Liftoff	exon	35798928	35799023	.	+	.	ID=exon-XR_004935322.1-8;Parent=rna-XR_004935322.1;Dbxref=GeneID:16201,GenBank:XR_004935322.1,MGI:MGI:1339973;gbkey=misc_RNA;gene=Ilf3;product=interleukin enhancer binding factor 3%2C transcript variant X15;transcript_id=XR_004935322.1;extra_copy_number=0
CM058249.1	Liftoff	exon	35799564	35799675	.	+	.	ID=exon-XR_004935322.1-9;Parent=rna-XR_004935322.1;Dbxref=GeneID:16201,GenBank:XR_004935322.1,MGI:MGI:1339973;gbkey=misc_RNA;gene=Ilf3;product=interleukin enhancer binding factor 3%2C transcript variant X15;transcript_id=XR_004935322.1;extra_copy_number=0
CM058249.1	Liftoff	exon	35800104	35800201	.	+	.	ID=exon-XR_004935322.1-10;Parent=rna-XR_004935322.1;Dbxref=GeneID:16201,GenBank:XR_004935322.1,MGI:MGI:1339973;gbkey=misc_RNA;gene=Ilf3;product=interleukin enhancer binding factor 3%2C transcript variant X15;transcript_id=XR_004935322.1;extra_copy_number=0
CM058249.1	Liftoff	exon	35800753	35800864	.	+	.	ID=exon-XR_004935322.1-11;Parent=rna-XR_004935322.1;Dbxref=GeneID:16201,GenBank:XR_004935322.1,MGI:MGI:1339973;gbkey=misc_RNA;gene=Ilf3;product=interleukin enhancer binding factor 3%2C transcript variant X15;transcript_id=XR_004935322.1;extra_copy_number=0
CM058249.1	Liftoff	exon	35800950	35801060	.	+	.	ID=exon-XR_004935322.1-12;Parent=rna-XR_004935322.1;Dbxref=GeneID:16201,GenBank:XR_004935322.1,MGI:MGI:1339973;gbkey=misc_RNA;gene=Ilf3;product=interleukin enhancer binding factor 3%2C transcript variant X15;transcript_id=XR_004935322.1;extra_copy_number=0
CM058249.1	Liftoff	exon	35802202	35802401	.	+	.	ID=exon-XR_004935322.1-13;Parent=rna-XR_004935322.1;Dbxref=GeneID:16201,GenBank:XR_004935322.1,MGI:MGI:1339973;gbkey=misc_RNA;gene=Ilf3;product=interleukin enhancer binding factor 3%2C transcript variant X15;transcript_id=XR_004935322.1;extra_copy_number=0
CM058249.1	Liftoff	exon	35802702	35802869	.	+	.	ID=exon-XR_004935322.1-14;Parent=rna-XR_004935322.1;Dbxref=GeneID:16201,GenBank:XR_004935322.1,MGI:MGI:1339973;gbkey=misc_RNA;gene=Ilf3;product=interleukin enhancer binding factor 3%2C transcript variant X15;transcript_id=XR_004935322.1;extra_copy_number=0
CM058249.1	Liftoff	exon	35803858	35803983	.	+	.	ID=exon-XR_004935322.1-15;Parent=rna-XR_004935322.1;Dbxref=GeneID:16201,GenBank:XR_004935322.1,MGI:MGI:1339973;gbkey=misc_RNA;gene=Ilf3;product=interleukin enhancer binding factor 3%2C transcript variant X15;transcript_id=XR_004935322.1;extra_copy_number=0
CM058249.1	Liftoff	exon	35804149	35804325	.	+	.	ID=exon-XR_004935322.1-16;Parent=rna-XR_004935322.1;Dbxref=GeneID:16201,GenBank:XR_004935322.1,MGI:MGI:1339973;gbkey=misc_RNA;gene=Ilf3;product=interleukin enhancer binding factor 3%2C transcript variant X15;transcript_id=XR_004935322.1;extra_copy_number=0
CM058249.1	Liftoff	exon	35804418	35804574	.	+	.	ID=exon-XR_004935322.1-17;Parent=rna-XR_004935322.1;Dbxref=GeneID:16201,GenBank:XR_004935322.1,MGI:MGI:1339973;gbkey=misc_RNA;gene=Ilf3;product=interleukin enhancer binding factor 3%2C transcript variant X15;transcript_id=XR_004935322.1;extra_copy_number=0
CM058249.1	Liftoff	exon	35804693	35804746	.	+	.	ID=exon-XR_004935322.1-18;Parent=rna-XR_004935322.1;Dbxref=GeneID:16201,GenBank:XR_004935322.1,MGI:MGI:1339973;gbkey=misc_RNA;gene=Ilf3;product=interleukin enhancer binding factor 3%2C transcript variant X15;transcript_id=XR_004935322.1;extra_copy_number=0
CM058249.1	Liftoff	exon	35805185	35807677	.	+	.	ID=exon-XR_004935322.1-19;Parent=rna-XR_004935322.1;Dbxref=GeneID:16201,GenBank:XR_004935322.1,MGI:MGI:1339973;gbkey=misc_RNA;gene=Ilf3;product=interleukin enhancer binding factor 3%2C transcript variant X15;transcript_id=XR_004935322.1;extra_copy_number=0
CM058249.1	Liftoff	exon	35807869	35808234	.	+	.	ID=exon-XR_004935322.1-20;Parent=rna-XR_004935322.1;Dbxref=GeneID:16201,GenBank:XR_004935322.1,MGI:MGI:1339973;gbkey=misc_RNA;gene=Ilf3;product=interleukin enhancer binding factor 3%2C transcript variant X15;transcript_id=XR_004935322.1;extra_copy_number=0
CM058249.1	Liftoff	exon	35808793	35808924	.	+	.	ID=exon-XR_004935322.1-21;Parent=rna-XR_004935322.1;Dbxref=GeneID:16201,GenBank:XR_004935322.1,MGI:MGI:1339973;gbkey=misc_RNA;gene=Ilf3;product=interleukin enhancer binding factor 3%2C transcript variant X15;transcript_id=XR_004935322.1;extra_copy_number=0
CM058249.1	Liftoff	exon	35809429	35810096	.	+	.	ID=exon-XR_004935322.1-22;Parent=rna-XR_004935322.1;Dbxref=GeneID:16201,GenBank:XR_004935322.1,MGI:MGI:1339973;gbkey=misc_RNA;gene=Ilf3;product=interleukin enhancer binding factor 3%2C transcript variant X15;transcript_id=XR_004935322.1;extra_copy_number=0
CM058249.1	Liftoff	transcript	35772736	35810096	.	+	.	ID=rna-XR_004935323.1;Parent=gene-Ilf3;Dbxref=GeneID:16201,GenBank:XR_004935323.1,MGI:MGI:1339973;Name=XR_004935323.1;gbkey=misc_RNA;gene=Ilf3;model_evidence=Supporting evidence includes similarity to: 5 mRNAs%2C 14 ESTs%2C 12 Proteins%2C 2239 long SRA reads%2C and 99%25 coverage of the annotated genomic feature by RNAseq alignments%2C including 25 samples with support for all annotated introns;product=interleukin enhancer binding factor 3%2C transcript variant X16;transcript_id=XR_004935323.1;extra_copy_number=0
CM058249.1	Liftoff	exon	35772736	35772832	.	+	.	ID=exon-XR_004935323.1-1;Parent=rna-XR_004935323.1;Dbxref=GeneID:16201,GenBank:XR_004935323.1,MGI:MGI:1339973;gbkey=misc_RNA;gene=Ilf3;product=interleukin enhancer binding factor 3%2C transcript variant X16;transcript_id=XR_004935323.1;extra_copy_number=0
CM058249.1	Liftoff	exon	35792433	35792530	.	+	.	ID=exon-XR_004935323.1-2;Parent=rna-XR_004935323.1;Dbxref=GeneID:16201,GenBank:XR_004935323.1,MGI:MGI:1339973;gbkey=misc_RNA;gene=Ilf3;product=interleukin enhancer binding factor 3%2C transcript variant X16;transcript_id=XR_004935323.1;extra_copy_number=0
CM058249.1	Liftoff	exon	35792845	35792883	.	+	.	ID=exon-XR_004935323.1-3;Parent=rna-XR_004935323.1;Dbxref=GeneID:16201,GenBank:XR_004935323.1,MGI:MGI:1339973;gbkey=misc_RNA;gene=Ilf3;product=interleukin enhancer binding factor 3%2C transcript variant X16;transcript_id=XR_004935323.1;extra_copy_number=0
CM058249.1	Liftoff	exon	35793242	35793486	.	+	.	ID=exon-XR_004935323.1-4;Parent=rna-XR_004935323.1;Dbxref=GeneID:16201,GenBank:XR_004935323.1,MGI:MGI:1339973;gbkey=misc_RNA;gene=Ilf3;product=interleukin enhancer binding factor 3%2C transcript variant X16;transcript_id=XR_004935323.1;extra_copy_number=0
CM058249.1	Liftoff	exon	35794039	35794216	.	+	.	ID=exon-XR_004935323.1-5;Parent=rna-XR_004935323.1;Dbxref=GeneID:16201,GenBank:XR_004935323.1,MGI:MGI:1339973;gbkey=misc_RNA;gene=Ilf3;product=interleukin enhancer binding factor 3%2C transcript variant X16;transcript_id=XR_004935323.1;extra_copy_number=0
CM058249.1	Liftoff	exon	35797028	35797175	.	+	.	ID=exon-XR_004935323.1-6;Parent=rna-XR_004935323.1;Dbxref=GeneID:16201,GenBank:XR_004935323.1,MGI:MGI:1339973;gbkey=misc_RNA;gene=Ilf3;product=interleukin enhancer binding factor 3%2C transcript variant X16;transcript_id=XR_004935323.1;extra_copy_number=0
CM058249.1	Liftoff	exon	35798444	35798535	.	+	.	ID=exon-XR_004935323.1-7;Parent=rna-XR_004935323.1;Dbxref=GeneID:16201,GenBank:XR_004935323.1,MGI:MGI:1339973;gbkey=misc_RNA;gene=Ilf3;product=interleukin enhancer binding factor 3%2C transcript variant X16;transcript_id=XR_004935323.1;extra_copy_number=0
CM058249.1	Liftoff	exon	35798928	35799023	.	+	.	ID=exon-XR_004935323.1-8;Parent=rna-XR_004935323.1;Dbxref=GeneID:16201,GenBank:XR_004935323.1,MGI:MGI:1339973;gbkey=misc_RNA;gene=Ilf3;product=interleukin enhancer binding factor 3%2C transcript variant X16;transcript_id=XR_004935323.1;extra_copy_number=0
CM058249.1	Liftoff	exon	35799564	35799675	.	+	.	ID=exon-XR_004935323.1-9;Parent=rna-XR_004935323.1;Dbxref=GeneID:16201,GenBank:XR_004935323.1,MGI:MGI:1339973;gbkey=misc_RNA;gene=Ilf3;product=interleukin enhancer binding factor 3%2C transcript variant X16;transcript_id=XR_004935323.1;extra_copy_number=0
CM058249.1	Liftoff	exon	35800104	35800201	.	+	.	ID=exon-XR_004935323.1-10;Parent=rna-XR_004935323.1;Dbxref=GeneID:16201,GenBank:XR_004935323.1,MGI:MGI:1339973;gbkey=misc_RNA;gene=Ilf3;product=interleukin enhancer binding factor 3%2C transcript variant X16;transcript_id=XR_004935323.1;extra_copy_number=0
CM058249.1	Liftoff	exon	35800753	35800864	.	+	.	ID=exon-XR_004935323.1-11;Parent=rna-XR_004935323.1;Dbxref=GeneID:16201,GenBank:XR_004935323.1,MGI:MGI:1339973;gbkey=misc_RNA;gene=Ilf3;product=interleukin enhancer binding factor 3%2C transcript variant X16;transcript_id=XR_004935323.1;extra_copy_number=0
CM058249.1	Liftoff	exon	35800950	35801060	.	+	.	ID=exon-XR_004935323.1-12;Parent=rna-XR_004935323.1;Dbxref=GeneID:16201,GenBank:XR_004935323.1,MGI:MGI:1339973;gbkey=misc_RNA;gene=Ilf3;product=interleukin enhancer binding factor 3%2C transcript variant X16;transcript_id=XR_004935323.1;extra_copy_number=0
CM058249.1	Liftoff	exon	35802202	35802401	.	+	.	ID=exon-XR_004935323.1-13;Parent=rna-XR_004935323.1;Dbxref=GeneID:16201,GenBank:XR_004935323.1,MGI:MGI:1339973;gbkey=misc_RNA;gene=Ilf3;product=interleukin enhancer binding factor 3%2C transcript variant X16;transcript_id=XR_004935323.1;extra_copy_number=0
CM058249.1	Liftoff	exon	35802702	35802869	.	+	.	ID=exon-XR_004935323.1-14;Parent=rna-XR_004935323.1;Dbxref=GeneID:16201,GenBank:XR_004935323.1,MGI:MGI:1339973;gbkey=misc_RNA;gene=Ilf3;product=interleukin enhancer binding factor 3%2C transcript variant X16;transcript_id=XR_004935323.1;extra_copy_number=0
CM058249.1	Liftoff	exon	35803858	35803983	.	+	.	ID=exon-XR_004935323.1-15;Parent=rna-XR_004935323.1;Dbxref=GeneID:16201,GenBank:XR_004935323.1,MGI:MGI:1339973;gbkey=misc_RNA;gene=Ilf3;product=interleukin enhancer binding factor 3%2C transcript variant X16;transcript_id=XR_004935323.1;extra_copy_number=0
CM058249.1	Liftoff	exon	35804149	35804325	.	+	.	ID=exon-XR_004935323.1-16;Parent=rna-XR_004935323.1;Dbxref=GeneID:16201,GenBank:XR_004935323.1,MGI:MGI:1339973;gbkey=misc_RNA;gene=Ilf3;product=interleukin enhancer binding factor 3%2C transcript variant X16;transcript_id=XR_004935323.1;extra_copy_number=0
CM058249.1	Liftoff	exon	35804418	35804574	.	+	.	ID=exon-XR_004935323.1-17;Parent=rna-XR_004935323.1;Dbxref=GeneID:16201,GenBank:XR_004935323.1,MGI:MGI:1339973;gbkey=misc_RNA;gene=Ilf3;product=interleukin enhancer binding factor 3%2C transcript variant X16;transcript_id=XR_004935323.1;extra_copy_number=0
CM058249.1	Liftoff	exon	35804693	35804746	.	+	.	ID=exon-XR_004935323.1-18;Parent=rna-XR_004935323.1;Dbxref=GeneID:16201,GenBank:XR_004935323.1,MGI:MGI:1339973;gbkey=misc_RNA;gene=Ilf3;product=interleukin enhancer binding factor 3%2C transcript variant X16;transcript_id=XR_004935323.1;extra_copy_number=0
CM058249.1	Liftoff	exon	35805185	35808123	.	+	.	ID=exon-XR_004935323.1-19;Parent=rna-XR_004935323.1;Dbxref=GeneID:16201,GenBank:XR_004935323.1,MGI:MGI:1339973;gbkey=misc_RNA;gene=Ilf3;product=interleukin enhancer binding factor 3%2C transcript variant X16;transcript_id=XR_004935323.1;extra_copy_number=0
CM058249.1	Liftoff	exon	35808793	35808924	.	+	.	ID=exon-XR_004935323.1-20;Parent=rna-XR_004935323.1;Dbxref=GeneID:16201,GenBank:XR_004935323.1,MGI:MGI:1339973;gbkey=misc_RNA;gene=Ilf3;product=interleukin enhancer binding factor 3%2C transcript variant X16;transcript_id=XR_004935323.1;extra_copy_number=0
CM058249.1	Liftoff	exon	35809429	35810096	.	+	.	ID=exon-XR_004935323.1-21;Parent=rna-XR_004935323.1;Dbxref=GeneID:16201,GenBank:XR_004935323.1,MGI:MGI:1339973;gbkey=misc_RNA;gene=Ilf3;product=interleukin enhancer binding factor 3%2C transcript variant X16;transcript_id=XR_004935323.1;extra_copy_number=0
CM058249.1	Liftoff	gene	35809975	35816454	.	-	.	ID=gene-Gm16853;Dbxref=GeneID:330902,MGI:MGI:4439777;Name=Gm16853;description=predicted gene%2C 16853;gbkey=Gene;gene=Gm16853;gene_biotype=lncRNA;gene_synonym=4930565O14;coverage=1.0;sequence_ID=1.0;extra_copy_number=0;copy_num_ID=gene-Gm16853_0
CM058249.1	Liftoff	lnc_RNA	35809975	35816454	.	-	.	ID=rna-NR_045742.1;Parent=gene-Gm16853;Dbxref=GeneID:330902,GenBank:NR_045742.1,MGI:MGI:4439777;Name=NR_045742.1;gbkey=ncRNA;gene=Gm16853;product=predicted gene%2C 16853;transcript_id=NR_045742.1;extra_copy_number=0
CM058249.1	Liftoff	exon	35809975	35810818	.	-	.	ID=exon-NR_045742.1-5;Parent=rna-NR_045742.1;Dbxref=GeneID:330902,GenBank:NR_045742.1,MGI:MGI:4439777;gbkey=ncRNA;gene=Gm16853;product=predicted gene%2C 16853;transcript_id=NR_045742.1;extra_copy_number=0
CM058249.1	Liftoff	exon	35811141	35811669	.	-	.	ID=exon-NR_045742.1-4;Parent=rna-NR_045742.1;Dbxref=GeneID:330902,GenBank:NR_045742.1,MGI:MGI:4439777;gbkey=ncRNA;gene=Gm16853;product=predicted gene%2C 16853;transcript_id=NR_045742.1;extra_copy_number=0
CM058249.1	Liftoff	exon	35812004	35812100	.	-	.	ID=exon-NR_045742.1-3;Parent=rna-NR_045742.1;Dbxref=GeneID:330902,GenBank:NR_045742.1,MGI:MGI:4439777;gbkey=ncRNA;gene=Gm16853;product=predicted gene%2C 16853;transcript_id=NR_045742.1;extra_copy_number=0
CM058249.1	Liftoff	exon	35813054	35813295	.	-	.	ID=exon-NR_045742.1-2;Parent=rna-NR_045742.1;Dbxref=GeneID:330902,GenBank:NR_045742.1,MGI:MGI:4439777;gbkey=ncRNA;gene=Gm16853;product=predicted gene%2C 16853;transcript_id=NR_045742.1;extra_copy_number=0
CM058249.1	Liftoff	exon	35816181	35816454	.	-	.	ID=exon-NR_045742.1-1;Parent=rna-NR_045742.1;Dbxref=GeneID:330902,GenBank:NR_045742.1,MGI:MGI:4439777;gbkey=ncRNA;gene=Gm16853;product=predicted gene%2C 16853;transcript_id=NR_045742.1;extra_copy_number=0
CM058249.1	Liftoff	gene	35816534	35825013	.	+	.	ID=gene-Qtrt1;Dbxref=GeneID:60507,MGI:MGI:1931441;Name=Qtrt1;description=queuine tRNA-ribosyltransferase catalytic subunit 1;gbkey=Gene;gene=Qtrt1;gene_biotype=protein_coding;gene_synonym=2610028E17Rik,Tgt;coverage=1.0;sequence_ID=1.0;valid_ORFs=4;extra_copy_number=0;copy_num_ID=gene-Qtrt1_0
CM058249.1	Liftoff	mRNA	35816534	35825013	.	+	.	ID=rna-XM_006510524.5;Parent=gene-Qtrt1;Dbxref=GeneID:60507,GenBank:XM_006510524.5,MGI:MGI:1931441;Name=XM_006510524.5;gbkey=mRNA;gene=Qtrt1;model_evidence=Supporting evidence includes similarity to: 6 ESTs%2C 204 long SRA reads%2C and 100%25 coverage of the annotated genomic feature by RNAseq alignments%2C including 35 samples with support for all annotated introns;product=queuine tRNA-ribosyltransferase catalytic subunit 1%2C transcript variant X2;transcript_id=XM_006510524.5;matches_ref_protein=True;valid_ORF=True;extra_copy_number=0
CM058249.1	Liftoff	exon	35816534	35816831	.	+	.	ID=exon-XM_006510524.5-1;Parent=rna-XM_006510524.5;Dbxref=GeneID:60507,GenBank:XM_006510524.5,MGI:MGI:1931441;gbkey=mRNA;gene=Qtrt1;product=queuine tRNA-ribosyltransferase catalytic subunit 1%2C transcript variant X2;transcript_id=XM_006510524.5;extra_copy_number=0
CM058249.1	Liftoff	exon	35816967	35817035	.	+	.	ID=exon-XM_006510524.5-2;Parent=rna-XM_006510524.5;Dbxref=GeneID:60507,GenBank:XM_006510524.5,MGI:MGI:1931441;gbkey=mRNA;gene=Qtrt1;product=queuine tRNA-ribosyltransferase catalytic subunit 1%2C transcript variant X2;transcript_id=XM_006510524.5;extra_copy_number=0
CM058249.1	Liftoff	exon	35817127	35817265	.	+	.	ID=exon-XM_006510524.5-3;Parent=rna-XM_006510524.5;Dbxref=GeneID:60507,GenBank:XM_006510524.5,MGI:MGI:1931441;gbkey=mRNA;gene=Qtrt1;product=queuine tRNA-ribosyltransferase catalytic subunit 1%2C transcript variant X2;transcript_id=XM_006510524.5;extra_copy_number=0
CM058249.1	Liftoff	exon	35821799	35821877	.	+	.	ID=exon-XM_006510524.5-4;Parent=rna-XM_006510524.5;Dbxref=GeneID:60507,GenBank:XM_006510524.5,MGI:MGI:1931441;gbkey=mRNA;gene=Qtrt1;product=queuine tRNA-ribosyltransferase catalytic subunit 1%2C transcript variant X2;transcript_id=XM_006510524.5;extra_copy_number=0
CM058249.1	Liftoff	exon	35822006	35822121	.	+	.	ID=exon-XM_006510524.5-5;Parent=rna-XM_006510524.5;Dbxref=GeneID:60507,GenBank:XM_006510524.5,MGI:MGI:1931441;gbkey=mRNA;gene=Qtrt1;product=queuine tRNA-ribosyltransferase catalytic subunit 1%2C transcript variant X2;transcript_id=XM_006510524.5;extra_copy_number=0
CM058249.1	Liftoff	exon	35823018	35823156	.	+	.	ID=exon-XM_006510524.5-6;Parent=rna-XM_006510524.5;Dbxref=GeneID:60507,GenBank:XM_006510524.5,MGI:MGI:1931441;gbkey=mRNA;gene=Qtrt1;product=queuine tRNA-ribosyltransferase catalytic subunit 1%2C transcript variant X2;transcript_id=XM_006510524.5;extra_copy_number=0
CM058249.1	Liftoff	exon	35824025	35824100	.	+	.	ID=exon-XM_006510524.5-7;Parent=rna-XM_006510524.5;Dbxref=GeneID:60507,GenBank:XM_006510524.5,MGI:MGI:1931441;gbkey=mRNA;gene=Qtrt1;product=queuine tRNA-ribosyltransferase catalytic subunit 1%2C transcript variant X2;transcript_id=XM_006510524.5;extra_copy_number=0
CM058249.1	Liftoff	exon	35824359	35824446	.	+	.	ID=exon-XM_006510524.5-8;Parent=rna-XM_006510524.5;Dbxref=GeneID:60507,GenBank:XM_006510524.5,MGI:MGI:1931441;gbkey=mRNA;gene=Qtrt1;product=queuine tRNA-ribosyltransferase catalytic subunit 1%2C transcript variant X2;transcript_id=XM_006510524.5;extra_copy_number=0
CM058249.1	Liftoff	exon	35824770	35825013	.	+	.	ID=exon-XM_006510524.5-9;Parent=rna-XM_006510524.5;Dbxref=GeneID:60507,GenBank:XM_006510524.5,MGI:MGI:1931441;gbkey=mRNA;gene=Qtrt1;product=queuine tRNA-ribosyltransferase catalytic subunit 1%2C transcript variant X2;transcript_id=XM_006510524.5;extra_copy_number=0
CM058249.1	Liftoff	CDS	35816589	35816831	.	+	.	ID=cds-XP_006510587.1;Parent=rna-XM_006510524.5;Dbxref=GeneID:60507,GenBank:XP_006510587.1,MGI:MGI:1931441;Name=XP_006510587.1;gbkey=CDS;gene=Qtrt1;product=queuine tRNA-ribosyltransferase catalytic subunit 1 isoform X2;protein_id=XP_006510587.1;extra_copy_number=0
CM058249.1	Liftoff	CDS	35816967	35817035	.	+	.	ID=cds-XP_006510587.1;Parent=rna-XM_006510524.5;Dbxref=GeneID:60507,GenBank:XP_006510587.1,MGI:MGI:1931441;Name=XP_006510587.1;gbkey=CDS;gene=Qtrt1;product=queuine tRNA-ribosyltransferase catalytic subunit 1 isoform X2;protein_id=XP_006510587.1;extra_copy_number=0
CM058249.1	Liftoff	CDS	35817127	35817265	.	+	.	ID=cds-XP_006510587.1;Parent=rna-XM_006510524.5;Dbxref=GeneID:60507,GenBank:XP_006510587.1,MGI:MGI:1931441;Name=XP_006510587.1;gbkey=CDS;gene=Qtrt1;product=queuine tRNA-ribosyltransferase catalytic subunit 1 isoform X2;protein_id=XP_006510587.1;extra_copy_number=0
CM058249.1	Liftoff	CDS	35821799	35821877	.	+	.	ID=cds-XP_006510587.1;Parent=rna-XM_006510524.5;Dbxref=GeneID:60507,GenBank:XP_006510587.1,MGI:MGI:1931441;Name=XP_006510587.1;gbkey=CDS;gene=Qtrt1;product=queuine tRNA-ribosyltransferase catalytic subunit 1 isoform X2;protein_id=XP_006510587.1;extra_copy_number=0
CM058249.1	Liftoff	CDS	35822006	35822121	.	+	.	ID=cds-XP_006510587.1;Parent=rna-XM_006510524.5;Dbxref=GeneID:60507,GenBank:XP_006510587.1,MGI:MGI:1931441;Name=XP_006510587.1;gbkey=CDS;gene=Qtrt1;product=queuine tRNA-ribosyltransferase catalytic subunit 1 isoform X2;protein_id=XP_006510587.1;extra_copy_number=0
CM058249.1	Liftoff	CDS	35823018	35823156	.	+	.	ID=cds-XP_006510587.1;Parent=rna-XM_006510524.5;Dbxref=GeneID:60507,GenBank:XP_006510587.1,MGI:MGI:1931441;Name=XP_006510587.1;gbkey=CDS;gene=Qtrt1;product=queuine tRNA-ribosyltransferase catalytic subunit 1 isoform X2;protein_id=XP_006510587.1;extra_copy_number=0
CM058249.1	Liftoff	CDS	35824025	35824100	.	+	.	ID=cds-XP_006510587.1;Parent=rna-XM_006510524.5;Dbxref=GeneID:60507,GenBank:XP_006510587.1,MGI:MGI:1931441;Name=XP_006510587.1;gbkey=CDS;gene=Qtrt1;product=queuine tRNA-ribosyltransferase catalytic subunit 1 isoform X2;protein_id=XP_006510587.1;extra_copy_number=0
CM058249.1	Liftoff	CDS	35824359	35824397	.	+	.	ID=cds-XP_006510587.1;Parent=rna-XM_006510524.5;Dbxref=GeneID:60507,GenBank:XP_006510587.1,MGI:MGI:1931441;Name=XP_006510587.1;gbkey=CDS;gene=Qtrt1;product=queuine tRNA-ribosyltransferase catalytic subunit 1 isoform X2;protein_id=XP_006510587.1;extra_copy_number=0
CM058249.1	Liftoff	mRNA	35816568	35825013	.	+	.	ID=rna-XM_036155166.1;Parent=gene-Qtrt1;Dbxref=GeneID:60507,GenBank:XM_036155166.1,MGI:MGI:1931441;Name=XM_036155166.1;gbkey=mRNA;gene=Qtrt1;model_evidence=Supporting evidence includes similarity to: 9 ESTs%2C 285 long SRA reads%2C and 100%25 coverage of the annotated genomic feature by RNAseq alignments%2C including 41 samples with support for all annotated introns;product=queuine tRNA-ribosyltransferase catalytic subunit 1%2C transcript variant X1;transcript_id=XM_036155166.1;matches_ref_protein=True;valid_ORF=True;extra_copy_number=0
CM058249.1	Liftoff	exon	35816568	35816679	.	+	.	ID=exon-XM_036155166.1-1;Parent=rna-XM_036155166.1;Dbxref=GeneID:60507,GenBank:XM_036155166.1,MGI:MGI:1931441;gbkey=mRNA;gene=Qtrt1;product=queuine tRNA-ribosyltransferase catalytic subunit 1%2C transcript variant X1;transcript_id=XM_036155166.1;extra_copy_number=0
CM058249.1	Liftoff	exon	35816967	35817035	.	+	.	ID=exon-XM_036155166.1-2;Parent=rna-XM_036155166.1;Dbxref=GeneID:60507,GenBank:XM_036155166.1,MGI:MGI:1931441;gbkey=mRNA;gene=Qtrt1;product=queuine tRNA-ribosyltransferase catalytic subunit 1%2C transcript variant X1;transcript_id=XM_036155166.1;extra_copy_number=0
CM058249.1	Liftoff	exon	35817127	35817265	.	+	.	ID=exon-XM_036155166.1-3;Parent=rna-XM_036155166.1;Dbxref=GeneID:60507,GenBank:XM_036155166.1,MGI:MGI:1931441;gbkey=mRNA;gene=Qtrt1;product=queuine tRNA-ribosyltransferase catalytic subunit 1%2C transcript variant X1;transcript_id=XM_036155166.1;extra_copy_number=0
CM058249.1	Liftoff	exon	35821799	35821877	.	+	.	ID=exon-XM_036155166.1-4;Parent=rna-XM_036155166.1;Dbxref=GeneID:60507,GenBank:XM_036155166.1,MGI:MGI:1931441;gbkey=mRNA;gene=Qtrt1;product=queuine tRNA-ribosyltransferase catalytic subunit 1%2C transcript variant X1;transcript_id=XM_036155166.1;extra_copy_number=0
CM058249.1	Liftoff	exon	35822006	35822121	.	+	.	ID=exon-XM_036155166.1-5;Parent=rna-XM_036155166.1;Dbxref=GeneID:60507,GenBank:XM_036155166.1,MGI:MGI:1931441;gbkey=mRNA;gene=Qtrt1;product=queuine tRNA-ribosyltransferase catalytic subunit 1%2C transcript variant X1;transcript_id=XM_036155166.1;extra_copy_number=0
CM058249.1	Liftoff	exon	35823018	35823156	.	+	.	ID=exon-XM_036155166.1-6;Parent=rna-XM_036155166.1;Dbxref=GeneID:60507,GenBank:XM_036155166.1,MGI:MGI:1931441;gbkey=mRNA;gene=Qtrt1;product=queuine tRNA-ribosyltransferase catalytic subunit 1%2C transcript variant X1;transcript_id=XM_036155166.1;extra_copy_number=0
CM058249.1	Liftoff	exon	35824025	35824100	.	+	.	ID=exon-XM_036155166.1-7;Parent=rna-XM_036155166.1;Dbxref=GeneID:60507,GenBank:XM_036155166.1,MGI:MGI:1931441;gbkey=mRNA;gene=Qtrt1;product=queuine tRNA-ribosyltransferase catalytic subunit 1%2C transcript variant X1;transcript_id=XM_036155166.1;extra_copy_number=0
CM058249.1	Liftoff	exon	35824173	35824282	.	+	.	ID=exon-XM_036155166.1-8;Parent=rna-XM_036155166.1;Dbxref=GeneID:60507,GenBank:XM_036155166.1,MGI:MGI:1931441;gbkey=mRNA;gene=Qtrt1;product=queuine tRNA-ribosyltransferase catalytic subunit 1%2C transcript variant X1;transcript_id=XM_036155166.1;extra_copy_number=0
CM058249.1	Liftoff	exon	35824359	35824446	.	+	.	ID=exon-XM_036155166.1-9;Parent=rna-XM_036155166.1;Dbxref=GeneID:60507,GenBank:XM_036155166.1,MGI:MGI:1931441;gbkey=mRNA;gene=Qtrt1;product=queuine tRNA-ribosyltransferase catalytic subunit 1%2C transcript variant X1;transcript_id=XM_036155166.1;extra_copy_number=0
CM058249.1	Liftoff	exon	35824770	35825013	.	+	.	ID=exon-XM_036155166.1-10;Parent=rna-XM_036155166.1;Dbxref=GeneID:60507,GenBank:XM_036155166.1,MGI:MGI:1931441;gbkey=mRNA;gene=Qtrt1;product=queuine tRNA-ribosyltransferase catalytic subunit 1%2C transcript variant X1;transcript_id=XM_036155166.1;extra_copy_number=0
CM058249.1	Liftoff	CDS	35817009	35817035	.	+	.	ID=cds-XP_036011059.1;Parent=rna-XM_036155166.1;Dbxref=GeneID:60507,GenBank:XP_036011059.1,MGI:MGI:1931441;Name=XP_036011059.1;gbkey=CDS;gene=Qtrt1;product=queuine tRNA-ribosyltransferase catalytic subunit 1 isoform X1;protein_id=XP_036011059.1;extra_copy_number=0
CM058249.1	Liftoff	CDS	35817127	35817265	.	+	.	ID=cds-XP_036011059.1;Parent=rna-XM_036155166.1;Dbxref=GeneID:60507,GenBank:XP_036011059.1,MGI:MGI:1931441;Name=XP_036011059.1;gbkey=CDS;gene=Qtrt1;product=queuine tRNA-ribosyltransferase catalytic subunit 1 isoform X1;protein_id=XP_036011059.1;extra_copy_number=0
CM058249.1	Liftoff	CDS	35821799	35821877	.	+	.	ID=cds-XP_036011059.1;Parent=rna-XM_036155166.1;Dbxref=GeneID:60507,GenBank:XP_036011059.1,MGI:MGI:1931441;Name=XP_036011059.1;gbkey=CDS;gene=Qtrt1;product=queuine tRNA-ribosyltransferase catalytic subunit 1 isoform X1;protein_id=XP_036011059.1;extra_copy_number=0
CM058249.1	Liftoff	CDS	35822006	35822121	.	+	.	ID=cds-XP_036011059.1;Parent=rna-XM_036155166.1;Dbxref=GeneID:60507,GenBank:XP_036011059.1,MGI:MGI:1931441;Name=XP_036011059.1;gbkey=CDS;gene=Qtrt1;product=queuine tRNA-ribosyltransferase catalytic subunit 1 isoform X1;protein_id=XP_036011059.1;extra_copy_number=0
CM058249.1	Liftoff	CDS	35823018	35823156	.	+	.	ID=cds-XP_036011059.1;Parent=rna-XM_036155166.1;Dbxref=GeneID:60507,GenBank:XP_036011059.1,MGI:MGI:1931441;Name=XP_036011059.1;gbkey=CDS;gene=Qtrt1;product=queuine tRNA-ribosyltransferase catalytic subunit 1 isoform X1;protein_id=XP_036011059.1;extra_copy_number=0
CM058249.1	Liftoff	CDS	35824025	35824100	.	+	.	ID=cds-XP_036011059.1;Parent=rna-XM_036155166.1;Dbxref=GeneID:60507,GenBank:XP_036011059.1,MGI:MGI:1931441;Name=XP_036011059.1;gbkey=CDS;gene=Qtrt1;product=queuine tRNA-ribosyltransferase catalytic subunit 1 isoform X1;protein_id=XP_036011059.1;extra_copy_number=0
CM058249.1	Liftoff	CDS	35824173	35824282	.	+	.	ID=cds-XP_036011059.1;Parent=rna-XM_036155166.1;Dbxref=GeneID:60507,GenBank:XP_036011059.1,MGI:MGI:1931441;Name=XP_036011059.1;gbkey=CDS;gene=Qtrt1;product=queuine tRNA-ribosyltransferase catalytic subunit 1 isoform X1;protein_id=XP_036011059.1;extra_copy_number=0
CM058249.1	Liftoff	CDS	35824359	35824446	.	+	.	ID=cds-XP_036011059.1;Parent=rna-XM_036155166.1;Dbxref=GeneID:60507,GenBank:XP_036011059.1,MGI:MGI:1931441;Name=XP_036011059.1;gbkey=CDS;gene=Qtrt1;product=queuine tRNA-ribosyltransferase catalytic subunit 1 isoform X1;protein_id=XP_036011059.1;extra_copy_number=0
CM058249.1	Liftoff	CDS	35824770	35824922	.	+	.	ID=cds-XP_036011059.1;Parent=rna-XM_036155166.1;Dbxref=GeneID:60507,GenBank:XP_036011059.1,MGI:MGI:1931441;Name=XP_036011059.1;gbkey=CDS;gene=Qtrt1;product=queuine tRNA-ribosyltransferase catalytic subunit 1 isoform X1;protein_id=XP_036011059.1;extra_copy_number=0
CM058249.1	Liftoff	mRNA	35816571	35825013	.	+	.	ID=rna-NM_021888.2;Parent=gene-Qtrt1;Dbxref=GeneID:60507,GenBank:NM_021888.2,MGI:MGI:1931441;Name=NM_021888.2;gbkey=mRNA;gene=Qtrt1;product=queuine tRNA-ribosyltransferase catalytic subunit 1;tag=RefSeq Select;transcript_id=NM_021888.2;matches_ref_protein=True;valid_ORF=True;extra_copy_number=0
CM058249.1	Liftoff	exon	35816571	35816831	.	+	.	ID=exon-NM_021888.2-1;Parent=rna-NM_021888.2;Dbxref=GeneID:60507,GenBank:NM_021888.2,MGI:MGI:1931441;gbkey=mRNA;gene=Qtrt1;product=queuine tRNA-ribosyltransferase catalytic subunit 1;tag=RefSeq Select;transcript_id=NM_021888.2;extra_copy_number=0
CM058249.1	Liftoff	exon	35816967	35817035	.	+	.	ID=exon-NM_021888.2-2;Parent=rna-NM_021888.2;Dbxref=GeneID:60507,GenBank:NM_021888.2,MGI:MGI:1931441;gbkey=mRNA;gene=Qtrt1;product=queuine tRNA-ribosyltransferase catalytic subunit 1;tag=RefSeq Select;transcript_id=NM_021888.2;extra_copy_number=0
CM058249.1	Liftoff	exon	35817127	35817265	.	+	.	ID=exon-NM_021888.2-3;Parent=rna-NM_021888.2;Dbxref=GeneID:60507,GenBank:NM_021888.2,MGI:MGI:1931441;gbkey=mRNA;gene=Qtrt1;product=queuine tRNA-ribosyltransferase catalytic subunit 1;tag=RefSeq Select;transcript_id=NM_021888.2;extra_copy_number=0
CM058249.1	Liftoff	exon	35821799	35821877	.	+	.	ID=exon-NM_021888.2-4;Parent=rna-NM_021888.2;Dbxref=GeneID:60507,GenBank:NM_021888.2,MGI:MGI:1931441;gbkey=mRNA;gene=Qtrt1;product=queuine tRNA-ribosyltransferase catalytic subunit 1;tag=RefSeq Select;transcript_id=NM_021888.2;extra_copy_number=0
CM058249.1	Liftoff	exon	35822006	35822121	.	+	.	ID=exon-NM_021888.2-5;Parent=rna-NM_021888.2;Dbxref=GeneID:60507,GenBank:NM_021888.2,MGI:MGI:1931441;gbkey=mRNA;gene=Qtrt1;product=queuine tRNA-ribosyltransferase catalytic subunit 1;tag=RefSeq Select;transcript_id=NM_021888.2;extra_copy_number=0
CM058249.1	Liftoff	exon	35823018	35823156	.	+	.	ID=exon-NM_021888.2-6;Parent=rna-NM_021888.2;Dbxref=GeneID:60507,GenBank:NM_021888.2,MGI:MGI:1931441;gbkey=mRNA;gene=Qtrt1;product=queuine tRNA-ribosyltransferase catalytic subunit 1;tag=RefSeq Select;transcript_id=NM_021888.2;extra_copy_number=0
CM058249.1	Liftoff	exon	35824025	35824100	.	+	.	ID=exon-NM_021888.2-7;Parent=rna-NM_021888.2;Dbxref=GeneID:60507,GenBank:NM_021888.2,MGI:MGI:1931441;gbkey=mRNA;gene=Qtrt1;product=queuine tRNA-ribosyltransferase catalytic subunit 1;tag=RefSeq Select;transcript_id=NM_021888.2;extra_copy_number=0
CM058249.1	Liftoff	exon	35824173	35824282	.	+	.	ID=exon-NM_021888.2-8;Parent=rna-NM_021888.2;Dbxref=GeneID:60507,GenBank:NM_021888.2,MGI:MGI:1931441;gbkey=mRNA;gene=Qtrt1;product=queuine tRNA-ribosyltransferase catalytic subunit 1;tag=RefSeq Select;transcript_id=NM_021888.2;extra_copy_number=0
CM058249.1	Liftoff	exon	35824359	35824446	.	+	.	ID=exon-NM_021888.2-9;Parent=rna-NM_021888.2;Dbxref=GeneID:60507,GenBank:NM_021888.2,MGI:MGI:1931441;gbkey=mRNA;gene=Qtrt1;product=queuine tRNA-ribosyltransferase catalytic subunit 1;tag=RefSeq Select;transcript_id=NM_021888.2;extra_copy_number=0
CM058249.1	Liftoff	exon	35824770	35825013	.	+	.	ID=exon-NM_021888.2-10;Parent=rna-NM_021888.2;Dbxref=GeneID:60507,GenBank:NM_021888.2,MGI:MGI:1931441;gbkey=mRNA;gene=Qtrt1;product=queuine tRNA-ribosyltransferase catalytic subunit 1;tag=RefSeq Select;transcript_id=NM_021888.2;extra_copy_number=0
CM058249.1	Liftoff	CDS	35816589	35816831	.	+	.	ID=cds-NP_068688.2;Parent=rna-NM_021888.2;Dbxref=CCDS:CCDS52735.1,GeneID:60507,GenBank:NP_068688.2,MGI:MGI:1931441;Name=NP_068688.2;gbkey=CDS;gene=Qtrt1;product=queuine tRNA-ribosyltransferase catalytic subunit 1;protein_id=NP_068688.2;tag=RefSeq Select;extra_copy_number=0
CM058249.1	Liftoff	CDS	35816967	35817035	.	+	.	ID=cds-NP_068688.2;Parent=rna-NM_021888.2;Dbxref=CCDS:CCDS52735.1,GeneID:60507,GenBank:NP_068688.2,MGI:MGI:1931441;Name=NP_068688.2;gbkey=CDS;gene=Qtrt1;product=queuine tRNA-ribosyltransferase catalytic subunit 1;protein_id=NP_068688.2;tag=RefSeq Select;extra_copy_number=0
CM058249.1	Liftoff	CDS	35817127	35817265	.	+	.	ID=cds-NP_068688.2;Parent=rna-NM_021888.2;Dbxref=CCDS:CCDS52735.1,GeneID:60507,GenBank:NP_068688.2,MGI:MGI:1931441;Name=NP_068688.2;gbkey=CDS;gene=Qtrt1;product=queuine tRNA-ribosyltransferase catalytic subunit 1;protein_id=NP_068688.2;tag=RefSeq Select;extra_copy_number=0
CM058249.1	Liftoff	CDS	35821799	35821877	.	+	.	ID=cds-NP_068688.2;Parent=rna-NM_021888.2;Dbxref=CCDS:CCDS52735.1,GeneID:60507,GenBank:NP_068688.2,MGI:MGI:1931441;Name=NP_068688.2;gbkey=CDS;gene=Qtrt1;product=queuine tRNA-ribosyltransferase catalytic subunit 1;protein_id=NP_068688.2;tag=RefSeq Select;extra_copy_number=0
CM058249.1	Liftoff	CDS	35822006	35822121	.	+	.	ID=cds-NP_068688.2;Parent=rna-NM_021888.2;Dbxref=CCDS:CCDS52735.1,GeneID:60507,GenBank:NP_068688.2,MGI:MGI:1931441;Name=NP_068688.2;gbkey=CDS;gene=Qtrt1;product=queuine tRNA-ribosyltransferase catalytic subunit 1;protein_id=NP_068688.2;tag=RefSeq Select;extra_copy_number=0
CM058249.1	Liftoff	CDS	35823018	35823156	.	+	.	ID=cds-NP_068688.2;Parent=rna-NM_021888.2;Dbxref=CCDS:CCDS52735.1,GeneID:60507,GenBank:NP_068688.2,MGI:MGI:1931441;Name=NP_068688.2;gbkey=CDS;gene=Qtrt1;product=queuine tRNA-ribosyltransferase catalytic subunit 1;protein_id=NP_068688.2;tag=RefSeq Select;extra_copy_number=0
CM058249.1	Liftoff	CDS	35824025	35824100	.	+	.	ID=cds-NP_068688.2;Parent=rna-NM_021888.2;Dbxref=CCDS:CCDS52735.1,GeneID:60507,GenBank:NP_068688.2,MGI:MGI:1931441;Name=NP_068688.2;gbkey=CDS;gene=Qtrt1;product=queuine tRNA-ribosyltransferase catalytic subunit 1;protein_id=NP_068688.2;tag=RefSeq Select;extra_copy_number=0
CM058249.1	Liftoff	CDS	35824173	35824282	.	+	.	ID=cds-NP_068688.2;Parent=rna-NM_021888.2;Dbxref=CCDS:CCDS52735.1,GeneID:60507,GenBank:NP_068688.2,MGI:MGI:1931441;Name=NP_068688.2;gbkey=CDS;gene=Qtrt1;product=queuine tRNA-ribosyltransferase catalytic subunit 1;protein_id=NP_068688.2;tag=RefSeq Select;extra_copy_number=0
CM058249.1	Liftoff	CDS	35824359	35824446	.	+	.	ID=cds-NP_068688.2;Parent=rna-NM_021888.2;Dbxref=CCDS:CCDS52735.1,GeneID:60507,GenBank:NP_068688.2,MGI:MGI:1931441;Name=NP_068688.2;gbkey=CDS;gene=Qtrt1;product=queuine tRNA-ribosyltransferase catalytic subunit 1;protein_id=NP_068688.2;tag=RefSeq Select;extra_copy_number=0
CM058249.1	Liftoff	CDS	35824770	35824922	.	+	.	ID=cds-NP_068688.2;Parent=rna-NM_021888.2;Dbxref=CCDS:CCDS52735.1,GeneID:60507,GenBank:NP_068688.2,MGI:MGI:1931441;Name=NP_068688.2;gbkey=CDS;gene=Qtrt1;product=queuine tRNA-ribosyltransferase catalytic subunit 1;protein_id=NP_068688.2;tag=RefSeq Select;extra_copy_number=0
CM058249.1	Liftoff	mRNA	35822537	35825013	.	+	.	ID=rna-XM_011242583.2;Parent=gene-Qtrt1;Dbxref=GeneID:60507,GenBank:XM_011242583.2,MGI:MGI:1931441;Name=XM_011242583.2;gbkey=mRNA;gene=Qtrt1;model_evidence=Supporting evidence includes similarity to: 9 ESTs%2C 200 long SRA reads%2C and 100%25 coverage of the annotated genomic feature by RNAseq alignments%2C including 34 samples with support for all annotated introns;product=queuine tRNA-ribosyltransferase catalytic subunit 1%2C transcript variant X8;transcript_id=XM_011242583.2;matches_ref_protein=True;valid_ORF=True;extra_copy_number=0
CM058249.1	Liftoff	exon	35822537	35822854	.	+	.	ID=exon-XM_011242583.2-1;Parent=rna-XM_011242583.2;Dbxref=GeneID:60507,GenBank:XM_011242583.2,MGI:MGI:1931441;gbkey=mRNA;gene=Qtrt1;product=queuine tRNA-ribosyltransferase catalytic subunit 1%2C transcript variant X8;transcript_id=XM_011242583.2;extra_copy_number=0
CM058249.1	Liftoff	exon	35823018	35823156	.	+	.	ID=exon-XM_011242583.2-2;Parent=rna-XM_011242583.2;Dbxref=GeneID:60507,GenBank:XM_011242583.2,MGI:MGI:1931441;gbkey=mRNA;gene=Qtrt1;product=queuine tRNA-ribosyltransferase catalytic subunit 1%2C transcript variant X8;transcript_id=XM_011242583.2;extra_copy_number=0
CM058249.1	Liftoff	exon	35824025	35824100	.	+	.	ID=exon-XM_011242583.2-3;Parent=rna-XM_011242583.2;Dbxref=GeneID:60507,GenBank:XM_011242583.2,MGI:MGI:1931441;gbkey=mRNA;gene=Qtrt1;product=queuine tRNA-ribosyltransferase catalytic subunit 1%2C transcript variant X8;transcript_id=XM_011242583.2;extra_copy_number=0
CM058249.1	Liftoff	exon	35824173	35824282	.	+	.	ID=exon-XM_011242583.2-4;Parent=rna-XM_011242583.2;Dbxref=GeneID:60507,GenBank:XM_011242583.2,MGI:MGI:1931441;gbkey=mRNA;gene=Qtrt1;product=queuine tRNA-ribosyltransferase catalytic subunit 1%2C transcript variant X8;transcript_id=XM_011242583.2;extra_copy_number=0
CM058249.1	Liftoff	exon	35824359	35824446	.	+	.	ID=exon-XM_011242583.2-5;Parent=rna-XM_011242583.2;Dbxref=GeneID:60507,GenBank:XM_011242583.2,MGI:MGI:1931441;gbkey=mRNA;gene=Qtrt1;product=queuine tRNA-ribosyltransferase catalytic subunit 1%2C transcript variant X8;transcript_id=XM_011242583.2;extra_copy_number=0
CM058249.1	Liftoff	exon	35824770	35825013	.	+	.	ID=exon-XM_011242583.2-6;Parent=rna-XM_011242583.2;Dbxref=GeneID:60507,GenBank:XM_011242583.2,MGI:MGI:1931441;gbkey=mRNA;gene=Qtrt1;product=queuine tRNA-ribosyltransferase catalytic subunit 1%2C transcript variant X8;transcript_id=XM_011242583.2;extra_copy_number=0
CM058249.1	Liftoff	CDS	35822770	35822854	.	+	.	ID=cds-XP_011240885.1;Parent=rna-XM_011242583.2;Dbxref=GeneID:60507,GenBank:XP_011240885.1,MGI:MGI:1931441;Name=XP_011240885.1;gbkey=CDS;gene=Qtrt1;product=queuine tRNA-ribosyltransferase catalytic subunit 1 isoform X3;protein_id=XP_011240885.1;extra_copy_number=0
CM058249.1	Liftoff	CDS	35823018	35823156	.	+	.	ID=cds-XP_011240885.1;Parent=rna-XM_011242583.2;Dbxref=GeneID:60507,GenBank:XP_011240885.1,MGI:MGI:1931441;Name=XP_011240885.1;gbkey=CDS;gene=Qtrt1;product=queuine tRNA-ribosyltransferase catalytic subunit 1 isoform X3;protein_id=XP_011240885.1;extra_copy_number=0
CM058249.1	Liftoff	CDS	35824025	35824100	.	+	.	ID=cds-XP_011240885.1;Parent=rna-XM_011242583.2;Dbxref=GeneID:60507,GenBank:XP_011240885.1,MGI:MGI:1931441;Name=XP_011240885.1;gbkey=CDS;gene=Qtrt1;product=queuine tRNA-ribosyltransferase catalytic subunit 1 isoform X3;protein_id=XP_011240885.1;extra_copy_number=0
CM058249.1	Liftoff	CDS	35824173	35824282	.	+	.	ID=cds-XP_011240885.1;Parent=rna-XM_011242583.2;Dbxref=GeneID:60507,GenBank:XP_011240885.1,MGI:MGI:1931441;Name=XP_011240885.1;gbkey=CDS;gene=Qtrt1;product=queuine tRNA-ribosyltransferase catalytic subunit 1 isoform X3;protein_id=XP_011240885.1;extra_copy_number=0
CM058249.1	Liftoff	CDS	35824359	35824446	.	+	.	ID=cds-XP_011240885.1;Parent=rna-XM_011242583.2;Dbxref=GeneID:60507,GenBank:XP_011240885.1,MGI:MGI:1931441;Name=XP_011240885.1;gbkey=CDS;gene=Qtrt1;product=queuine tRNA-ribosyltransferase catalytic subunit 1 isoform X3;protein_id=XP_011240885.1;extra_copy_number=0
CM058249.1	Liftoff	CDS	35824770	35824922	.	+	.	ID=cds-XP_011240885.1;Parent=rna-XM_011242583.2;Dbxref=GeneID:60507,GenBank:XP_011240885.1,MGI:MGI:1931441;Name=XP_011240885.1;gbkey=CDS;gene=Qtrt1;product=queuine tRNA-ribosyltransferase catalytic subunit 1 isoform X3;protein_id=XP_011240885.1;extra_copy_number=0
CM058249.1	Liftoff	transcript	35816534	35825013	.	+	.	ID=rna-XR_001778954.3;Parent=gene-Qtrt1;Dbxref=GeneID:60507,GenBank:XR_001778954.3,MGI:MGI:1931441;Name=XR_001778954.3;gbkey=misc_RNA;gene=Qtrt1;model_evidence=Supporting evidence includes similarity to: 7 ESTs%2C 328 long SRA reads%2C and 100%25 coverage of the annotated genomic feature by RNAseq alignments%2C including 42 samples with support for all annotated introns;product=queuine tRNA-ribosyltransferase catalytic subunit 1%2C transcript variant X3;transcript_id=XR_001778954.3;extra_copy_number=0
CM058249.1	Liftoff	exon	35816534	35816831	.	+	.	ID=exon-XR_001778954.3-1;Parent=rna-XR_001778954.3;Dbxref=GeneID:60507,GenBank:XR_001778954.3,MGI:MGI:1931441;gbkey=misc_RNA;gene=Qtrt1;product=queuine tRNA-ribosyltransferase catalytic subunit 1%2C transcript variant X3;transcript_id=XR_001778954.3;extra_copy_number=0
CM058249.1	Liftoff	exon	35816967	35817035	.	+	.	ID=exon-XR_001778954.3-2;Parent=rna-XR_001778954.3;Dbxref=GeneID:60507,GenBank:XR_001778954.3,MGI:MGI:1931441;gbkey=misc_RNA;gene=Qtrt1;product=queuine tRNA-ribosyltransferase catalytic subunit 1%2C transcript variant X3;transcript_id=XR_001778954.3;extra_copy_number=0
CM058249.1	Liftoff	exon	35817127	35817265	.	+	.	ID=exon-XR_001778954.3-3;Parent=rna-XR_001778954.3;Dbxref=GeneID:60507,GenBank:XR_001778954.3,MGI:MGI:1931441;gbkey=misc_RNA;gene=Qtrt1;product=queuine tRNA-ribosyltransferase catalytic subunit 1%2C transcript variant X3;transcript_id=XR_001778954.3;extra_copy_number=0
CM058249.1	Liftoff	exon	35821799	35821877	.	+	.	ID=exon-XR_001778954.3-4;Parent=rna-XR_001778954.3;Dbxref=GeneID:60507,GenBank:XR_001778954.3,MGI:MGI:1931441;gbkey=misc_RNA;gene=Qtrt1;product=queuine tRNA-ribosyltransferase catalytic subunit 1%2C transcript variant X3;transcript_id=XR_001778954.3;extra_copy_number=0
CM058249.1	Liftoff	exon	35822006	35822121	.	+	.	ID=exon-XR_001778954.3-5;Parent=rna-XR_001778954.3;Dbxref=GeneID:60507,GenBank:XR_001778954.3,MGI:MGI:1931441;gbkey=misc_RNA;gene=Qtrt1;product=queuine tRNA-ribosyltransferase catalytic subunit 1%2C transcript variant X3;transcript_id=XR_001778954.3;extra_copy_number=0
CM058249.1	Liftoff	exon	35823018	35823156	.	+	.	ID=exon-XR_001778954.3-6;Parent=rna-XR_001778954.3;Dbxref=GeneID:60507,GenBank:XR_001778954.3,MGI:MGI:1931441;gbkey=misc_RNA;gene=Qtrt1;product=queuine tRNA-ribosyltransferase catalytic subunit 1%2C transcript variant X3;transcript_id=XR_001778954.3;extra_copy_number=0
CM058249.1	Liftoff	exon	35823988	35824100	.	+	.	ID=exon-XR_001778954.3-7;Parent=rna-XR_001778954.3;Dbxref=GeneID:60507,GenBank:XR_001778954.3,MGI:MGI:1931441;gbkey=misc_RNA;gene=Qtrt1;product=queuine tRNA-ribosyltransferase catalytic subunit 1%2C transcript variant X3;transcript_id=XR_001778954.3;extra_copy_number=0
CM058249.1	Liftoff	exon	35824173	35824282	.	+	.	ID=exon-XR_001778954.3-8;Parent=rna-XR_001778954.3;Dbxref=GeneID:60507,GenBank:XR_001778954.3,MGI:MGI:1931441;gbkey=misc_RNA;gene=Qtrt1;product=queuine tRNA-ribosyltransferase catalytic subunit 1%2C transcript variant X3;transcript_id=XR_001778954.3;extra_copy_number=0
CM058249.1	Liftoff	exon	35824359	35824446	.	+	.	ID=exon-XR_001778954.3-9;Parent=rna-XR_001778954.3;Dbxref=GeneID:60507,GenBank:XR_001778954.3,MGI:MGI:1931441;gbkey=misc_RNA;gene=Qtrt1;product=queuine tRNA-ribosyltransferase catalytic subunit 1%2C transcript variant X3;transcript_id=XR_001778954.3;extra_copy_number=0
CM058249.1	Liftoff	exon	35824770	35825013	.	+	.	ID=exon-XR_001778954.3-10;Parent=rna-XR_001778954.3;Dbxref=GeneID:60507,GenBank:XR_001778954.3,MGI:MGI:1931441;gbkey=misc_RNA;gene=Qtrt1;product=queuine tRNA-ribosyltransferase catalytic subunit 1%2C transcript variant X3;transcript_id=XR_001778954.3;extra_copy_number=0
CM058249.1	Liftoff	transcript	35816534	35825013	.	+	.	ID=rna-XR_003947960.2;Parent=gene-Qtrt1;Dbxref=GeneID:60507,GenBank:XR_003947960.2,MGI:MGI:1931441;Name=XR_003947960.2;gbkey=misc_RNA;gene=Qtrt1;model_evidence=Supporting evidence includes similarity to: 7 ESTs%2C 142 long SRA reads%2C and 100%25 coverage of the annotated genomic feature by RNAseq alignments%2C including 42 samples with support for all annotated introns;product=queuine tRNA-ribosyltransferase catalytic subunit 1%2C transcript variant X6;transcript_id=XR_003947960.2;extra_copy_number=0
CM058249.1	Liftoff	exon	35816534	35816831	.	+	.	ID=exon-XR_003947960.2-1;Parent=rna-XR_003947960.2;Dbxref=GeneID:60507,GenBank:XR_003947960.2,MGI:MGI:1931441;gbkey=misc_RNA;gene=Qtrt1;product=queuine tRNA-ribosyltransferase catalytic subunit 1%2C transcript variant X6;transcript_id=XR_003947960.2;extra_copy_number=0
CM058249.1	Liftoff	exon	35816967	35817035	.	+	.	ID=exon-XR_003947960.2-2;Parent=rna-XR_003947960.2;Dbxref=GeneID:60507,GenBank:XR_003947960.2,MGI:MGI:1931441;gbkey=misc_RNA;gene=Qtrt1;product=queuine tRNA-ribosyltransferase catalytic subunit 1%2C transcript variant X6;transcript_id=XR_003947960.2;extra_copy_number=0
CM058249.1	Liftoff	exon	35817127	35817265	.	+	.	ID=exon-XR_003947960.2-3;Parent=rna-XR_003947960.2;Dbxref=GeneID:60507,GenBank:XR_003947960.2,MGI:MGI:1931441;gbkey=misc_RNA;gene=Qtrt1;product=queuine tRNA-ribosyltransferase catalytic subunit 1%2C transcript variant X6;transcript_id=XR_003947960.2;extra_copy_number=0
CM058249.1	Liftoff	exon	35821799	35821877	.	+	.	ID=exon-XR_003947960.2-4;Parent=rna-XR_003947960.2;Dbxref=GeneID:60507,GenBank:XR_003947960.2,MGI:MGI:1931441;gbkey=misc_RNA;gene=Qtrt1;product=queuine tRNA-ribosyltransferase catalytic subunit 1%2C transcript variant X6;transcript_id=XR_003947960.2;extra_copy_number=0
CM058249.1	Liftoff	exon	35822006	35822131	.	+	.	ID=exon-XR_003947960.2-5;Parent=rna-XR_003947960.2;Dbxref=GeneID:60507,GenBank:XR_003947960.2,MGI:MGI:1931441;gbkey=misc_RNA;gene=Qtrt1;product=queuine tRNA-ribosyltransferase catalytic subunit 1%2C transcript variant X6;transcript_id=XR_003947960.2;extra_copy_number=0
CM058249.1	Liftoff	exon	35823018	35823156	.	+	.	ID=exon-XR_003947960.2-6;Parent=rna-XR_003947960.2;Dbxref=GeneID:60507,GenBank:XR_003947960.2,MGI:MGI:1931441;gbkey=misc_RNA;gene=Qtrt1;product=queuine tRNA-ribosyltransferase catalytic subunit 1%2C transcript variant X6;transcript_id=XR_003947960.2;extra_copy_number=0
CM058249.1	Liftoff	exon	35823988	35824100	.	+	.	ID=exon-XR_003947960.2-7;Parent=rna-XR_003947960.2;Dbxref=GeneID:60507,GenBank:XR_003947960.2,MGI:MGI:1931441;gbkey=misc_RNA;gene=Qtrt1;product=queuine tRNA-ribosyltransferase catalytic subunit 1%2C transcript variant X6;transcript_id=XR_003947960.2;extra_copy_number=0
CM058249.1	Liftoff	exon	35824173	35824282	.	+	.	ID=exon-XR_003947960.2-8;Parent=rna-XR_003947960.2;Dbxref=GeneID:60507,GenBank:XR_003947960.2,MGI:MGI:1931441;gbkey=misc_RNA;gene=Qtrt1;product=queuine tRNA-ribosyltransferase catalytic subunit 1%2C transcript variant X6;transcript_id=XR_003947960.2;extra_copy_number=0
CM058249.1	Liftoff	exon	35824359	35824446	.	+	.	ID=exon-XR_003947960.2-9;Parent=rna-XR_003947960.2;Dbxref=GeneID:60507,GenBank:XR_003947960.2,MGI:MGI:1931441;gbkey=misc_RNA;gene=Qtrt1;product=queuine tRNA-ribosyltransferase catalytic subunit 1%2C transcript variant X6;transcript_id=XR_003947960.2;extra_copy_number=0
CM058249.1	Liftoff	exon	35824770	35825013	.	+	.	ID=exon-XR_003947960.2-10;Parent=rna-XR_003947960.2;Dbxref=GeneID:60507,GenBank:XR_003947960.2,MGI:MGI:1931441;gbkey=misc_RNA;gene=Qtrt1;product=queuine tRNA-ribosyltransferase catalytic subunit 1%2C transcript variant X6;transcript_id=XR_003947960.2;extra_copy_number=0
CM058249.1	Liftoff	transcript	35816534	35825013	.	+	.	ID=rna-XR_003947961.2;Parent=gene-Qtrt1;Dbxref=GeneID:60507,GenBank:XR_003947961.2,MGI:MGI:1931441;Name=XR_003947961.2;gbkey=misc_RNA;gene=Qtrt1;model_evidence=Supporting evidence includes similarity to: 7 ESTs%2C 145 long SRA reads%2C and 93%25 coverage of the annotated genomic feature by RNAseq alignments%2C including 34 samples with support for all annotated introns;product=queuine tRNA-ribosyltransferase catalytic subunit 1%2C transcript variant X7;transcript_id=XR_003947961.2;extra_copy_number=0
CM058249.1	Liftoff	exon	35816534	35816831	.	+	.	ID=exon-XR_003947961.2-1;Parent=rna-XR_003947961.2;Dbxref=GeneID:60507,GenBank:XR_003947961.2,MGI:MGI:1931441;gbkey=misc_RNA;gene=Qtrt1;product=queuine tRNA-ribosyltransferase catalytic subunit 1%2C transcript variant X7;transcript_id=XR_003947961.2;extra_copy_number=0
CM058249.1	Liftoff	exon	35816967	35817035	.	+	.	ID=exon-XR_003947961.2-2;Parent=rna-XR_003947961.2;Dbxref=GeneID:60507,GenBank:XR_003947961.2,MGI:MGI:1931441;gbkey=misc_RNA;gene=Qtrt1;product=queuine tRNA-ribosyltransferase catalytic subunit 1%2C transcript variant X7;transcript_id=XR_003947961.2;extra_copy_number=0
CM058249.1	Liftoff	exon	35817127	35817265	.	+	.	ID=exon-XR_003947961.2-3;Parent=rna-XR_003947961.2;Dbxref=GeneID:60507,GenBank:XR_003947961.2,MGI:MGI:1931441;gbkey=misc_RNA;gene=Qtrt1;product=queuine tRNA-ribosyltransferase catalytic subunit 1%2C transcript variant X7;transcript_id=XR_003947961.2;extra_copy_number=0
CM058249.1	Liftoff	exon	35821799	35821877	.	+	.	ID=exon-XR_003947961.2-4;Parent=rna-XR_003947961.2;Dbxref=GeneID:60507,GenBank:XR_003947961.2,MGI:MGI:1931441;gbkey=misc_RNA;gene=Qtrt1;product=queuine tRNA-ribosyltransferase catalytic subunit 1%2C transcript variant X7;transcript_id=XR_003947961.2;extra_copy_number=0
CM058249.1	Liftoff	exon	35822006	35822854	.	+	.	ID=exon-XR_003947961.2-5;Parent=rna-XR_003947961.2;Dbxref=GeneID:60507,GenBank:XR_003947961.2,MGI:MGI:1931441;gbkey=misc_RNA;gene=Qtrt1;product=queuine tRNA-ribosyltransferase catalytic subunit 1%2C transcript variant X7;transcript_id=XR_003947961.2;extra_copy_number=0
CM058249.1	Liftoff	exon	35823018	35823156	.	+	.	ID=exon-XR_003947961.2-6;Parent=rna-XR_003947961.2;Dbxref=GeneID:60507,GenBank:XR_003947961.2,MGI:MGI:1931441;gbkey=misc_RNA;gene=Qtrt1;product=queuine tRNA-ribosyltransferase catalytic subunit 1%2C transcript variant X7;transcript_id=XR_003947961.2;extra_copy_number=0
CM058249.1	Liftoff	exon	35824025	35824100	.	+	.	ID=exon-XR_003947961.2-7;Parent=rna-XR_003947961.2;Dbxref=GeneID:60507,GenBank:XR_003947961.2,MGI:MGI:1931441;gbkey=misc_RNA;gene=Qtrt1;product=queuine tRNA-ribosyltransferase catalytic subunit 1%2C transcript variant X7;transcript_id=XR_003947961.2;extra_copy_number=0
CM058249.1	Liftoff	exon	35824173	35824446	.	+	.	ID=exon-XR_003947961.2-8;Parent=rna-XR_003947961.2;Dbxref=GeneID:60507,GenBank:XR_003947961.2,MGI:MGI:1931441;gbkey=misc_RNA;gene=Qtrt1;product=queuine tRNA-ribosyltransferase catalytic subunit 1%2C transcript variant X7;transcript_id=XR_003947961.2;extra_copy_number=0
CM058249.1	Liftoff	exon	35824770	35825013	.	+	.	ID=exon-XR_003947961.2-9;Parent=rna-XR_003947961.2;Dbxref=GeneID:60507,GenBank:XR_003947961.2,MGI:MGI:1931441;gbkey=misc_RNA;gene=Qtrt1;product=queuine tRNA-ribosyltransferase catalytic subunit 1%2C transcript variant X7;transcript_id=XR_003947961.2;extra_copy_number=0
CM058249.1	Liftoff	transcript	35816534	35825013	.	+	.	ID=rna-XR_004935511.1;Parent=gene-Qtrt1;Dbxref=GeneID:60507,GenBank:XR_004935511.1,MGI:MGI:1931441;Name=XR_004935511.1;gbkey=misc_RNA;gene=Qtrt1;model_evidence=Supporting evidence includes similarity to: 3 ESTs%2C 134 long SRA reads%2C and 100%25 coverage of the annotated genomic feature by RNAseq alignments%2C including 30 samples with support for all annotated introns;product=queuine tRNA-ribosyltransferase catalytic subunit 1%2C transcript variant X4;transcript_id=XR_004935511.1;extra_copy_number=0
CM058249.1	Liftoff	exon	35816534	35816831	.	+	.	ID=exon-XR_004935511.1-1;Parent=rna-XR_004935511.1;Dbxref=GeneID:60507,GenBank:XR_004935511.1,MGI:MGI:1931441;gbkey=misc_RNA;gene=Qtrt1;product=queuine tRNA-ribosyltransferase catalytic subunit 1%2C transcript variant X4;transcript_id=XR_004935511.1;extra_copy_number=0
CM058249.1	Liftoff	exon	35816967	35817035	.	+	.	ID=exon-XR_004935511.1-2;Parent=rna-XR_004935511.1;Dbxref=GeneID:60507,GenBank:XR_004935511.1,MGI:MGI:1931441;gbkey=misc_RNA;gene=Qtrt1;product=queuine tRNA-ribosyltransferase catalytic subunit 1%2C transcript variant X4;transcript_id=XR_004935511.1;extra_copy_number=0
CM058249.1	Liftoff	exon	35817127	35817265	.	+	.	ID=exon-XR_004935511.1-3;Parent=rna-XR_004935511.1;Dbxref=GeneID:60507,GenBank:XR_004935511.1,MGI:MGI:1931441;gbkey=misc_RNA;gene=Qtrt1;product=queuine tRNA-ribosyltransferase catalytic subunit 1%2C transcript variant X4;transcript_id=XR_004935511.1;extra_copy_number=0
CM058249.1	Liftoff	exon	35821799	35821877	.	+	.	ID=exon-XR_004935511.1-4;Parent=rna-XR_004935511.1;Dbxref=GeneID:60507,GenBank:XR_004935511.1,MGI:MGI:1931441;gbkey=misc_RNA;gene=Qtrt1;product=queuine tRNA-ribosyltransferase catalytic subunit 1%2C transcript variant X4;transcript_id=XR_004935511.1;extra_copy_number=0
CM058249.1	Liftoff	exon	35822006	35822121	.	+	.	ID=exon-XR_004935511.1-5;Parent=rna-XR_004935511.1;Dbxref=GeneID:60507,GenBank:XR_004935511.1,MGI:MGI:1931441;gbkey=misc_RNA;gene=Qtrt1;product=queuine tRNA-ribosyltransferase catalytic subunit 1%2C transcript variant X4;transcript_id=XR_004935511.1;extra_copy_number=0
CM058249.1	Liftoff	exon	35823018	35823156	.	+	.	ID=exon-XR_004935511.1-6;Parent=rna-XR_004935511.1;Dbxref=GeneID:60507,GenBank:XR_004935511.1,MGI:MGI:1931441;gbkey=misc_RNA;gene=Qtrt1;product=queuine tRNA-ribosyltransferase catalytic subunit 1%2C transcript variant X4;transcript_id=XR_004935511.1;extra_copy_number=0
CM058249.1	Liftoff	exon	35823988	35824100	.	+	.	ID=exon-XR_004935511.1-7;Parent=rna-XR_004935511.1;Dbxref=GeneID:60507,GenBank:XR_004935511.1,MGI:MGI:1931441;gbkey=misc_RNA;gene=Qtrt1;product=queuine tRNA-ribosyltransferase catalytic subunit 1%2C transcript variant X4;transcript_id=XR_004935511.1;extra_copy_number=0
CM058249.1	Liftoff	exon	35824359	35824446	.	+	.	ID=exon-XR_004935511.1-8;Parent=rna-XR_004935511.1;Dbxref=GeneID:60507,GenBank:XR_004935511.1,MGI:MGI:1931441;gbkey=misc_RNA;gene=Qtrt1;product=queuine tRNA-ribosyltransferase catalytic subunit 1%2C transcript variant X4;transcript_id=XR_004935511.1;extra_copy_number=0
CM058249.1	Liftoff	exon	35824770	35825013	.	+	.	ID=exon-XR_004935511.1-9;Parent=rna-XR_004935511.1;Dbxref=GeneID:60507,GenBank:XR_004935511.1,MGI:MGI:1931441;gbkey=misc_RNA;gene=Qtrt1;product=queuine tRNA-ribosyltransferase catalytic subunit 1%2C transcript variant X4;transcript_id=XR_004935511.1;extra_copy_number=0
CM058249.1	Liftoff	transcript	35816534	35825013	.	+	.	ID=rna-XR_379128.5;Parent=gene-Qtrt1;Dbxref=GeneID:60507,GenBank:XR_379128.5,MGI:MGI:1931441;Name=XR_379128.5;gbkey=misc_RNA;gene=Qtrt1;model_evidence=Supporting evidence includes similarity to: 8 ESTs%2C 327 long SRA reads%2C and 100%25 coverage of the annotated genomic feature by RNAseq alignments%2C including 51 samples with support for all annotated introns;product=queuine tRNA-ribosyltransferase catalytic subunit 1%2C transcript variant X5;transcript_id=XR_379128.5;extra_copy_number=0
CM058249.1	Liftoff	exon	35816534	35816831	.	+	.	ID=exon-XR_379128.5-1;Parent=rna-XR_379128.5;Dbxref=GeneID:60507,GenBank:XR_379128.5,MGI:MGI:1931441;gbkey=misc_RNA;gene=Qtrt1;product=queuine tRNA-ribosyltransferase catalytic subunit 1%2C transcript variant X5;transcript_id=XR_379128.5;extra_copy_number=0
CM058249.1	Liftoff	exon	35816967	35817035	.	+	.	ID=exon-XR_379128.5-2;Parent=rna-XR_379128.5;Dbxref=GeneID:60507,GenBank:XR_379128.5,MGI:MGI:1931441;gbkey=misc_RNA;gene=Qtrt1;product=queuine tRNA-ribosyltransferase catalytic subunit 1%2C transcript variant X5;transcript_id=XR_379128.5;extra_copy_number=0
CM058249.1	Liftoff	exon	35817127	35817265	.	+	.	ID=exon-XR_379128.5-3;Parent=rna-XR_379128.5;Dbxref=GeneID:60507,GenBank:XR_379128.5,MGI:MGI:1931441;gbkey=misc_RNA;gene=Qtrt1;product=queuine tRNA-ribosyltransferase catalytic subunit 1%2C transcript variant X5;transcript_id=XR_379128.5;extra_copy_number=0
CM058249.1	Liftoff	exon	35821799	35821877	.	+	.	ID=exon-XR_379128.5-4;Parent=rna-XR_379128.5;Dbxref=GeneID:60507,GenBank:XR_379128.5,MGI:MGI:1931441;gbkey=misc_RNA;gene=Qtrt1;product=queuine tRNA-ribosyltransferase catalytic subunit 1%2C transcript variant X5;transcript_id=XR_379128.5;extra_copy_number=0
CM058249.1	Liftoff	exon	35822006	35822131	.	+	.	ID=exon-XR_379128.5-5;Parent=rna-XR_379128.5;Dbxref=GeneID:60507,GenBank:XR_379128.5,MGI:MGI:1931441;gbkey=misc_RNA;gene=Qtrt1;product=queuine tRNA-ribosyltransferase catalytic subunit 1%2C transcript variant X5;transcript_id=XR_379128.5;extra_copy_number=0
CM058249.1	Liftoff	exon	35823018	35823156	.	+	.	ID=exon-XR_379128.5-6;Parent=rna-XR_379128.5;Dbxref=GeneID:60507,GenBank:XR_379128.5,MGI:MGI:1931441;gbkey=misc_RNA;gene=Qtrt1;product=queuine tRNA-ribosyltransferase catalytic subunit 1%2C transcript variant X5;transcript_id=XR_379128.5;extra_copy_number=0
CM058249.1	Liftoff	exon	35824025	35824100	.	+	.	ID=exon-XR_379128.5-7;Parent=rna-XR_379128.5;Dbxref=GeneID:60507,GenBank:XR_379128.5,MGI:MGI:1931441;gbkey=misc_RNA;gene=Qtrt1;product=queuine tRNA-ribosyltransferase catalytic subunit 1%2C transcript variant X5;transcript_id=XR_379128.5;extra_copy_number=0
CM058249.1	Liftoff	exon	35824173	35824282	.	+	.	ID=exon-XR_379128.5-8;Parent=rna-XR_379128.5;Dbxref=GeneID:60507,GenBank:XR_379128.5,MGI:MGI:1931441;gbkey=misc_RNA;gene=Qtrt1;product=queuine tRNA-ribosyltransferase catalytic subunit 1%2C transcript variant X5;transcript_id=XR_379128.5;extra_copy_number=0
CM058249.1	Liftoff	exon	35824359	35824446	.	+	.	ID=exon-XR_379128.5-9;Parent=rna-XR_379128.5;Dbxref=GeneID:60507,GenBank:XR_379128.5,MGI:MGI:1931441;gbkey=misc_RNA;gene=Qtrt1;product=queuine tRNA-ribosyltransferase catalytic subunit 1%2C transcript variant X5;transcript_id=XR_379128.5;extra_copy_number=0
CM058249.1	Liftoff	exon	35824770	35825013	.	+	.	ID=exon-XR_379128.5-10;Parent=rna-XR_379128.5;Dbxref=GeneID:60507,GenBank:XR_379128.5,MGI:MGI:1931441;gbkey=misc_RNA;gene=Qtrt1;product=queuine tRNA-ribosyltransferase catalytic subunit 1%2C transcript variant X5;transcript_id=XR_379128.5;extra_copy_number=0
CM058249.1	Liftoff	gene	35829605	35912491	.	+	.	ID=gene-Dnm2;Dbxref=GeneID:13430,MGI:MGI:109547;Name=Dnm2;description=dynamin 2;gbkey=Gene;gene=Dnm2;gene_biotype=protein_coding;gene_synonym=b2b2159Clo,Dyn2,Udnm;coverage=1.0;sequence_ID=1.0;valid_ORFs=29;extra_copy_number=0;copy_num_ID=gene-Dnm2_0
CM058249.1	Liftoff	mRNA	35829605	35911874	.	+	.	ID=rna-XM_006509973.3;Parent=gene-Dnm2;Dbxref=GeneID:13430,GenBank:XM_006509973.3,MGI:MGI:109547;Name=XM_006509973.3;gbkey=mRNA;gene=Dnm2;model_evidence=Supporting evidence includes similarity to: 17 mRNAs%2C 21 ESTs%2C 1 Protein%2C 1066 long SRA reads%2C and 100%25 coverage of the annotated genomic feature by RNAseq alignments%2C including 23 samples with support for all annotated introns;product=dynamin 2%2C transcript variant X2;transcript_id=XM_006509973.3;matches_ref_protein=True;valid_ORF=True;extra_copy_number=0
CM058249.1	Liftoff	exon	35829605	35829990	.	+	.	ID=exon-XM_006509973.3-1;Parent=rna-XM_006509973.3;Dbxref=GeneID:13430,GenBank:XM_006509973.3,MGI:MGI:109547;gbkey=mRNA;gene=Dnm2;product=dynamin 2%2C transcript variant X2;transcript_id=XM_006509973.3;extra_copy_number=0
CM058249.1	Liftoff	exon	35862233	35862306	.	+	.	ID=exon-XM_006509973.3-2;Parent=rna-XM_006509973.3;Dbxref=GeneID:13430,GenBank:XM_006509973.3,MGI:MGI:109547;gbkey=mRNA;gene=Dnm2;product=dynamin 2%2C transcript variant X2;transcript_id=XM_006509973.3;extra_copy_number=0
CM058249.1	Liftoff	exon	35870312	35870461	.	+	.	ID=exon-XM_006509973.3-3;Parent=rna-XM_006509973.3;Dbxref=GeneID:13430,GenBank:XM_006509973.3,MGI:MGI:109547;gbkey=mRNA;gene=Dnm2;product=dynamin 2%2C transcript variant X2;transcript_id=XM_006509973.3;extra_copy_number=0
CM058249.1	Liftoff	exon	35872263	35872466	.	+	.	ID=exon-XM_006509973.3-4;Parent=rna-XM_006509973.3;Dbxref=GeneID:13430,GenBank:XM_006509973.3,MGI:MGI:109547;gbkey=mRNA;gene=Dnm2;product=dynamin 2%2C transcript variant X2;transcript_id=XM_006509973.3;extra_copy_number=0
CM058249.1	Liftoff	exon	35876075	35876173	.	+	.	ID=exon-XM_006509973.3-5;Parent=rna-XM_006509973.3;Dbxref=GeneID:13430,GenBank:XM_006509973.3,MGI:MGI:109547;gbkey=mRNA;gene=Dnm2;product=dynamin 2%2C transcript variant X2;transcript_id=XM_006509973.3;extra_copy_number=0
CM058249.1	Liftoff	exon	35877345	35877505	.	+	.	ID=exon-XM_006509973.3-6;Parent=rna-XM_006509973.3;Dbxref=GeneID:13430,GenBank:XM_006509973.3,MGI:MGI:109547;gbkey=mRNA;gene=Dnm2;product=dynamin 2%2C transcript variant X2;transcript_id=XM_006509973.3;extra_copy_number=0
CM058249.1	Liftoff	exon	35879264	35879406	.	+	.	ID=exon-XM_006509973.3-7;Parent=rna-XM_006509973.3;Dbxref=GeneID:13430,GenBank:XM_006509973.3,MGI:MGI:109547;gbkey=mRNA;gene=Dnm2;product=dynamin 2%2C transcript variant X2;transcript_id=XM_006509973.3;extra_copy_number=0
CM058249.1	Liftoff	exon	35881205	35881340	.	+	.	ID=exon-XM_006509973.3-8;Parent=rna-XM_006509973.3;Dbxref=GeneID:13430,GenBank:XM_006509973.3,MGI:MGI:109547;gbkey=mRNA;gene=Dnm2;product=dynamin 2%2C transcript variant X2;transcript_id=XM_006509973.3;extra_copy_number=0
CM058249.1	Liftoff	exon	35883013	35883080	.	+	.	ID=exon-XM_006509973.3-9;Parent=rna-XM_006509973.3;Dbxref=GeneID:13430,GenBank:XM_006509973.3,MGI:MGI:109547;gbkey=mRNA;gene=Dnm2;product=dynamin 2%2C transcript variant X2;transcript_id=XM_006509973.3;extra_copy_number=0
CM058249.1	Liftoff	exon	35883631	35883769	.	+	.	ID=exon-XM_006509973.3-10;Parent=rna-XM_006509973.3;Dbxref=GeneID:13430,GenBank:XM_006509973.3,MGI:MGI:109547;gbkey=mRNA;gene=Dnm2;product=dynamin 2%2C transcript variant X2;transcript_id=XM_006509973.3;extra_copy_number=0
CM058249.1	Liftoff	exon	35886065	35886151	.	+	.	ID=exon-XM_006509973.3-11;Parent=rna-XM_006509973.3;Dbxref=GeneID:13430,GenBank:XM_006509973.3,MGI:MGI:109547;gbkey=mRNA;gene=Dnm2;product=dynamin 2%2C transcript variant X2;transcript_id=XM_006509973.3;extra_copy_number=0
CM058249.1	Liftoff	exon	35890384	35890454	.	+	.	ID=exon-XM_006509973.3-12;Parent=rna-XM_006509973.3;Dbxref=GeneID:13430,GenBank:XM_006509973.3,MGI:MGI:109547;gbkey=mRNA;gene=Dnm2;product=dynamin 2%2C transcript variant X2;transcript_id=XM_006509973.3;extra_copy_number=0
CM058249.1	Liftoff	exon	35891781	35891810	.	+	.	ID=exon-XM_006509973.3-13;Parent=rna-XM_006509973.3;Dbxref=GeneID:13430,GenBank:XM_006509973.3,MGI:MGI:109547;gbkey=mRNA;gene=Dnm2;product=dynamin 2%2C transcript variant X2;transcript_id=XM_006509973.3;extra_copy_number=0
CM058249.1	Liftoff	exon	35894479	35894530	.	+	.	ID=exon-XM_006509973.3-14;Parent=rna-XM_006509973.3;Dbxref=GeneID:13430,GenBank:XM_006509973.3,MGI:MGI:109547;gbkey=mRNA;gene=Dnm2;product=dynamin 2%2C transcript variant X2;transcript_id=XM_006509973.3;extra_copy_number=0
CM058249.1	Liftoff	exon	35895394	35895405	.	+	.	ID=exon-XM_006509973.3-15;Parent=rna-XM_006509973.3;Dbxref=GeneID:13430,GenBank:XM_006509973.3,MGI:MGI:109547;gbkey=mRNA;gene=Dnm2;product=dynamin 2%2C transcript variant X2;transcript_id=XM_006509973.3;extra_copy_number=0
CM058249.1	Liftoff	exon	35899240	35899353	.	+	.	ID=exon-XM_006509973.3-16;Parent=rna-XM_006509973.3;Dbxref=GeneID:13430,GenBank:XM_006509973.3,MGI:MGI:109547;gbkey=mRNA;gene=Dnm2;product=dynamin 2%2C transcript variant X2;transcript_id=XM_006509973.3;extra_copy_number=0
CM058249.1	Liftoff	exon	35903994	35904103	.	+	.	ID=exon-XM_006509973.3-17;Parent=rna-XM_006509973.3;Dbxref=GeneID:13430,GenBank:XM_006509973.3,MGI:MGI:109547;gbkey=mRNA;gene=Dnm2;product=dynamin 2%2C transcript variant X2;transcript_id=XM_006509973.3;extra_copy_number=0
CM058249.1	Liftoff	exon	35904994	35905105	.	+	.	ID=exon-XM_006509973.3-18;Parent=rna-XM_006509973.3;Dbxref=GeneID:13430,GenBank:XM_006509973.3,MGI:MGI:109547;gbkey=mRNA;gene=Dnm2;product=dynamin 2%2C transcript variant X2;transcript_id=XM_006509973.3;extra_copy_number=0
CM058249.1	Liftoff	exon	35908274	35908438	.	+	.	ID=exon-XM_006509973.3-19;Parent=rna-XM_006509973.3;Dbxref=GeneID:13430,GenBank:XM_006509973.3,MGI:MGI:109547;gbkey=mRNA;gene=Dnm2;product=dynamin 2%2C transcript variant X2;transcript_id=XM_006509973.3;extra_copy_number=0
CM058249.1	Liftoff	exon	35909162	35909394	.	+	.	ID=exon-XM_006509973.3-20;Parent=rna-XM_006509973.3;Dbxref=GeneID:13430,GenBank:XM_006509973.3,MGI:MGI:109547;gbkey=mRNA;gene=Dnm2;product=dynamin 2%2C transcript variant X2;transcript_id=XM_006509973.3;extra_copy_number=0
CM058249.1	Liftoff	exon	35910196	35910447	.	+	.	ID=exon-XM_006509973.3-21;Parent=rna-XM_006509973.3;Dbxref=GeneID:13430,GenBank:XM_006509973.3,MGI:MGI:109547;gbkey=mRNA;gene=Dnm2;product=dynamin 2%2C transcript variant X2;transcript_id=XM_006509973.3;extra_copy_number=0
CM058249.1	Liftoff	exon	35911065	35911874	.	+	.	ID=exon-XM_006509973.3-22;Parent=rna-XM_006509973.3;Dbxref=GeneID:13430,GenBank:XM_006509973.3,MGI:MGI:109547;gbkey=mRNA;gene=Dnm2;product=dynamin 2%2C transcript variant X2;transcript_id=XM_006509973.3;extra_copy_number=0
CM058249.1	Liftoff	CDS	35829830	35829990	.	+	.	ID=cds-XP_006510036.1;Parent=rna-XM_006509973.3;Dbxref=GeneID:13430,GenBank:XP_006510036.1,MGI:MGI:109547;Name=XP_006510036.1;gbkey=CDS;gene=Dnm2;product=dynamin-2 isoform X2;protein_id=XP_006510036.1;extra_copy_number=0
CM058249.1	Liftoff	CDS	35862233	35862306	.	+	.	ID=cds-XP_006510036.1;Parent=rna-XM_006509973.3;Dbxref=GeneID:13430,GenBank:XP_006510036.1,MGI:MGI:109547;Name=XP_006510036.1;gbkey=CDS;gene=Dnm2;product=dynamin-2 isoform X2;protein_id=XP_006510036.1;extra_copy_number=0
CM058249.1	Liftoff	CDS	35870312	35870461	.	+	.	ID=cds-XP_006510036.1;Parent=rna-XM_006509973.3;Dbxref=GeneID:13430,GenBank:XP_006510036.1,MGI:MGI:109547;Name=XP_006510036.1;gbkey=CDS;gene=Dnm2;product=dynamin-2 isoform X2;protein_id=XP_006510036.1;extra_copy_number=0
CM058249.1	Liftoff	CDS	35872263	35872466	.	+	.	ID=cds-XP_006510036.1;Parent=rna-XM_006509973.3;Dbxref=GeneID:13430,GenBank:XP_006510036.1,MGI:MGI:109547;Name=XP_006510036.1;gbkey=CDS;gene=Dnm2;product=dynamin-2 isoform X2;protein_id=XP_006510036.1;extra_copy_number=0
CM058249.1	Liftoff	CDS	35876075	35876173	.	+	.	ID=cds-XP_006510036.1;Parent=rna-XM_006509973.3;Dbxref=GeneID:13430,GenBank:XP_006510036.1,MGI:MGI:109547;Name=XP_006510036.1;gbkey=CDS;gene=Dnm2;product=dynamin-2 isoform X2;protein_id=XP_006510036.1;extra_copy_number=0
CM058249.1	Liftoff	CDS	35877345	35877505	.	+	.	ID=cds-XP_006510036.1;Parent=rna-XM_006509973.3;Dbxref=GeneID:13430,GenBank:XP_006510036.1,MGI:MGI:109547;Name=XP_006510036.1;gbkey=CDS;gene=Dnm2;product=dynamin-2 isoform X2;protein_id=XP_006510036.1;extra_copy_number=0
CM058249.1	Liftoff	CDS	35879264	35879406	.	+	.	ID=cds-XP_006510036.1;Parent=rna-XM_006509973.3;Dbxref=GeneID:13430,GenBank:XP_006510036.1,MGI:MGI:109547;Name=XP_006510036.1;gbkey=CDS;gene=Dnm2;product=dynamin-2 isoform X2;protein_id=XP_006510036.1;extra_copy_number=0
CM058249.1	Liftoff	CDS	35881205	35881340	.	+	.	ID=cds-XP_006510036.1;Parent=rna-XM_006509973.3;Dbxref=GeneID:13430,GenBank:XP_006510036.1,MGI:MGI:109547;Name=XP_006510036.1;gbkey=CDS;gene=Dnm2;product=dynamin-2 isoform X2;protein_id=XP_006510036.1;extra_copy_number=0
CM058249.1	Liftoff	CDS	35883013	35883080	.	+	.	ID=cds-XP_006510036.1;Parent=rna-XM_006509973.3;Dbxref=GeneID:13430,GenBank:XP_006510036.1,MGI:MGI:109547;Name=XP_006510036.1;gbkey=CDS;gene=Dnm2;product=dynamin-2 isoform X2;protein_id=XP_006510036.1;extra_copy_number=0
CM058249.1	Liftoff	CDS	35883631	35883769	.	+	.	ID=cds-XP_006510036.1;Parent=rna-XM_006509973.3;Dbxref=GeneID:13430,GenBank:XP_006510036.1,MGI:MGI:109547;Name=XP_006510036.1;gbkey=CDS;gene=Dnm2;product=dynamin-2 isoform X2;protein_id=XP_006510036.1;extra_copy_number=0
CM058249.1	Liftoff	CDS	35886065	35886151	.	+	.	ID=cds-XP_006510036.1;Parent=rna-XM_006509973.3;Dbxref=GeneID:13430,GenBank:XP_006510036.1,MGI:MGI:109547;Name=XP_006510036.1;gbkey=CDS;gene=Dnm2;product=dynamin-2 isoform X2;protein_id=XP_006510036.1;extra_copy_number=0
CM058249.1	Liftoff	CDS	35890384	35890454	.	+	.	ID=cds-XP_006510036.1;Parent=rna-XM_006509973.3;Dbxref=GeneID:13430,GenBank:XP_006510036.1,MGI:MGI:109547;Name=XP_006510036.1;gbkey=CDS;gene=Dnm2;product=dynamin-2 isoform X2;protein_id=XP_006510036.1;extra_copy_number=0
CM058249.1	Liftoff	CDS	35891781	35891810	.	+	.	ID=cds-XP_006510036.1;Parent=rna-XM_006509973.3;Dbxref=GeneID:13430,GenBank:XP_006510036.1,MGI:MGI:109547;Name=XP_006510036.1;gbkey=CDS;gene=Dnm2;product=dynamin-2 isoform X2;protein_id=XP_006510036.1;extra_copy_number=0
CM058249.1	Liftoff	CDS	35894479	35894530	.	+	.	ID=cds-XP_006510036.1;Parent=rna-XM_006509973.3;Dbxref=GeneID:13430,GenBank:XP_006510036.1,MGI:MGI:109547;Name=XP_006510036.1;gbkey=CDS;gene=Dnm2;product=dynamin-2 isoform X2;protein_id=XP_006510036.1;extra_copy_number=0
CM058249.1	Liftoff	CDS	35895394	35895405	.	+	.	ID=cds-XP_006510036.1;Parent=rna-XM_006509973.3;Dbxref=GeneID:13430,GenBank:XP_006510036.1,MGI:MGI:109547;Name=XP_006510036.1;gbkey=CDS;gene=Dnm2;product=dynamin-2 isoform X2;protein_id=XP_006510036.1;extra_copy_number=0
CM058249.1	Liftoff	CDS	35899240	35899353	.	+	.	ID=cds-XP_006510036.1;Parent=rna-XM_006509973.3;Dbxref=GeneID:13430,GenBank:XP_006510036.1,MGI:MGI:109547;Name=XP_006510036.1;gbkey=CDS;gene=Dnm2;product=dynamin-2 isoform X2;protein_id=XP_006510036.1;extra_copy_number=0
CM058249.1	Liftoff	CDS	35903994	35904103	.	+	.	ID=cds-XP_006510036.1;Parent=rna-XM_006509973.3;Dbxref=GeneID:13430,GenBank:XP_006510036.1,MGI:MGI:109547;Name=XP_006510036.1;gbkey=CDS;gene=Dnm2;product=dynamin-2 isoform X2;protein_id=XP_006510036.1;extra_copy_number=0
CM058249.1	Liftoff	CDS	35904994	35905105	.	+	.	ID=cds-XP_006510036.1;Parent=rna-XM_006509973.3;Dbxref=GeneID:13430,GenBank:XP_006510036.1,MGI:MGI:109547;Name=XP_006510036.1;gbkey=CDS;gene=Dnm2;product=dynamin-2 isoform X2;protein_id=XP_006510036.1;extra_copy_number=0
CM058249.1	Liftoff	CDS	35908274	35908438	.	+	.	ID=cds-XP_006510036.1;Parent=rna-XM_006509973.3;Dbxref=GeneID:13430,GenBank:XP_006510036.1,MGI:MGI:109547;Name=XP_006510036.1;gbkey=CDS;gene=Dnm2;product=dynamin-2 isoform X2;protein_id=XP_006510036.1;extra_copy_number=0
CM058249.1	Liftoff	CDS	35909162	35909394	.	+	.	ID=cds-XP_006510036.1;Parent=rna-XM_006509973.3;Dbxref=GeneID:13430,GenBank:XP_006510036.1,MGI:MGI:109547;Name=XP_006510036.1;gbkey=CDS;gene=Dnm2;product=dynamin-2 isoform X2;protein_id=XP_006510036.1;extra_copy_number=0
CM058249.1	Liftoff	CDS	35910196	35910447	.	+	.	ID=cds-XP_006510036.1;Parent=rna-XM_006509973.3;Dbxref=GeneID:13430,GenBank:XP_006510036.1,MGI:MGI:109547;Name=XP_006510036.1;gbkey=CDS;gene=Dnm2;product=dynamin-2 isoform X2;protein_id=XP_006510036.1;extra_copy_number=0
CM058249.1	Liftoff	CDS	35911065	35911134	.	+	.	ID=cds-XP_006510036.1;Parent=rna-XM_006509973.3;Dbxref=GeneID:13430,GenBank:XP_006510036.1,MGI:MGI:109547;Name=XP_006510036.1;gbkey=CDS;gene=Dnm2;product=dynamin-2 isoform X2;protein_id=XP_006510036.1;extra_copy_number=0
CM058249.1	Liftoff	mRNA	35829605	35911874	.	+	.	ID=rna-XM_006509974.3;Parent=gene-Dnm2;Dbxref=GeneID:13430,GenBank:XM_006509974.3,MGI:MGI:109547;Name=XM_006509974.3;gbkey=mRNA;gene=Dnm2;model_evidence=Supporting evidence includes similarity to: 16 mRNAs%2C 22 ESTs%2C 2 Proteins%2C 1099 long SRA reads%2C and 100%25 coverage of the annotated genomic feature by RNAseq alignments%2C including 23 samples with support for all annotated introns;product=dynamin 2%2C transcript variant X1;transcript_id=XM_006509974.3;matches_ref_protein=True;valid_ORF=True;extra_copy_number=0
CM058249.1	Liftoff	exon	35829605	35829990	.	+	.	ID=exon-XM_006509974.3-1;Parent=rna-XM_006509974.3;Dbxref=GeneID:13430,GenBank:XM_006509974.3,MGI:MGI:109547;gbkey=mRNA;gene=Dnm2;product=dynamin 2%2C transcript variant X1;transcript_id=XM_006509974.3;extra_copy_number=0
CM058249.1	Liftoff	exon	35862233	35862306	.	+	.	ID=exon-XM_006509974.3-2;Parent=rna-XM_006509974.3;Dbxref=GeneID:13430,GenBank:XM_006509974.3,MGI:MGI:109547;gbkey=mRNA;gene=Dnm2;product=dynamin 2%2C transcript variant X1;transcript_id=XM_006509974.3;extra_copy_number=0
CM058249.1	Liftoff	exon	35870312	35870461	.	+	.	ID=exon-XM_006509974.3-3;Parent=rna-XM_006509974.3;Dbxref=GeneID:13430,GenBank:XM_006509974.3,MGI:MGI:109547;gbkey=mRNA;gene=Dnm2;product=dynamin 2%2C transcript variant X1;transcript_id=XM_006509974.3;extra_copy_number=0
CM058249.1	Liftoff	exon	35872263	35872466	.	+	.	ID=exon-XM_006509974.3-4;Parent=rna-XM_006509974.3;Dbxref=GeneID:13430,GenBank:XM_006509974.3,MGI:MGI:109547;gbkey=mRNA;gene=Dnm2;product=dynamin 2%2C transcript variant X1;transcript_id=XM_006509974.3;extra_copy_number=0
CM058249.1	Liftoff	exon	35876075	35876173	.	+	.	ID=exon-XM_006509974.3-5;Parent=rna-XM_006509974.3;Dbxref=GeneID:13430,GenBank:XM_006509974.3,MGI:MGI:109547;gbkey=mRNA;gene=Dnm2;product=dynamin 2%2C transcript variant X1;transcript_id=XM_006509974.3;extra_copy_number=0
CM058249.1	Liftoff	exon	35877345	35877505	.	+	.	ID=exon-XM_006509974.3-6;Parent=rna-XM_006509974.3;Dbxref=GeneID:13430,GenBank:XM_006509974.3,MGI:MGI:109547;gbkey=mRNA;gene=Dnm2;product=dynamin 2%2C transcript variant X1;transcript_id=XM_006509974.3;extra_copy_number=0
CM058249.1	Liftoff	exon	35879264	35879406	.	+	.	ID=exon-XM_006509974.3-7;Parent=rna-XM_006509974.3;Dbxref=GeneID:13430,GenBank:XM_006509974.3,MGI:MGI:109547;gbkey=mRNA;gene=Dnm2;product=dynamin 2%2C transcript variant X1;transcript_id=XM_006509974.3;extra_copy_number=0
CM058249.1	Liftoff	exon	35881205	35881340	.	+	.	ID=exon-XM_006509974.3-8;Parent=rna-XM_006509974.3;Dbxref=GeneID:13430,GenBank:XM_006509974.3,MGI:MGI:109547;gbkey=mRNA;gene=Dnm2;product=dynamin 2%2C transcript variant X1;transcript_id=XM_006509974.3;extra_copy_number=0
CM058249.1	Liftoff	exon	35883013	35883080	.	+	.	ID=exon-XM_006509974.3-9;Parent=rna-XM_006509974.3;Dbxref=GeneID:13430,GenBank:XM_006509974.3,MGI:MGI:109547;gbkey=mRNA;gene=Dnm2;product=dynamin 2%2C transcript variant X1;transcript_id=XM_006509974.3;extra_copy_number=0
CM058249.1	Liftoff	exon	35885139	35885277	.	+	.	ID=exon-XM_006509974.3-10;Parent=rna-XM_006509974.3;Dbxref=GeneID:13430,GenBank:XM_006509974.3,MGI:MGI:109547;gbkey=mRNA;gene=Dnm2;product=dynamin 2%2C transcript variant X1;transcript_id=XM_006509974.3;extra_copy_number=0
CM058249.1	Liftoff	exon	35886065	35886151	.	+	.	ID=exon-XM_006509974.3-11;Parent=rna-XM_006509974.3;Dbxref=GeneID:13430,GenBank:XM_006509974.3,MGI:MGI:109547;gbkey=mRNA;gene=Dnm2;product=dynamin 2%2C transcript variant X1;transcript_id=XM_006509974.3;extra_copy_number=0
CM058249.1	Liftoff	exon	35890384	35890454	.	+	.	ID=exon-XM_006509974.3-12;Parent=rna-XM_006509974.3;Dbxref=GeneID:13430,GenBank:XM_006509974.3,MGI:MGI:109547;gbkey=mRNA;gene=Dnm2;product=dynamin 2%2C transcript variant X1;transcript_id=XM_006509974.3;extra_copy_number=0
CM058249.1	Liftoff	exon	35891781	35891810	.	+	.	ID=exon-XM_006509974.3-13;Parent=rna-XM_006509974.3;Dbxref=GeneID:13430,GenBank:XM_006509974.3,MGI:MGI:109547;gbkey=mRNA;gene=Dnm2;product=dynamin 2%2C transcript variant X1;transcript_id=XM_006509974.3;extra_copy_number=0
CM058249.1	Liftoff	exon	35894479	35894530	.	+	.	ID=exon-XM_006509974.3-14;Parent=rna-XM_006509974.3;Dbxref=GeneID:13430,GenBank:XM_006509974.3,MGI:MGI:109547;gbkey=mRNA;gene=Dnm2;product=dynamin 2%2C transcript variant X1;transcript_id=XM_006509974.3;extra_copy_number=0
CM058249.1	Liftoff	exon	35895394	35895405	.	+	.	ID=exon-XM_006509974.3-15;Parent=rna-XM_006509974.3;Dbxref=GeneID:13430,GenBank:XM_006509974.3,MGI:MGI:109547;gbkey=mRNA;gene=Dnm2;product=dynamin 2%2C transcript variant X1;transcript_id=XM_006509974.3;extra_copy_number=0
CM058249.1	Liftoff	exon	35899240	35899353	.	+	.	ID=exon-XM_006509974.3-16;Parent=rna-XM_006509974.3;Dbxref=GeneID:13430,GenBank:XM_006509974.3,MGI:MGI:109547;gbkey=mRNA;gene=Dnm2;product=dynamin 2%2C transcript variant X1;transcript_id=XM_006509974.3;extra_copy_number=0
CM058249.1	Liftoff	exon	35903994	35904103	.	+	.	ID=exon-XM_006509974.3-17;Parent=rna-XM_006509974.3;Dbxref=GeneID:13430,GenBank:XM_006509974.3,MGI:MGI:109547;gbkey=mRNA;gene=Dnm2;product=dynamin 2%2C transcript variant X1;transcript_id=XM_006509974.3;extra_copy_number=0
CM058249.1	Liftoff	exon	35904994	35905105	.	+	.	ID=exon-XM_006509974.3-18;Parent=rna-XM_006509974.3;Dbxref=GeneID:13430,GenBank:XM_006509974.3,MGI:MGI:109547;gbkey=mRNA;gene=Dnm2;product=dynamin 2%2C transcript variant X1;transcript_id=XM_006509974.3;extra_copy_number=0
CM058249.1	Liftoff	exon	35908274	35908438	.	+	.	ID=exon-XM_006509974.3-19;Parent=rna-XM_006509974.3;Dbxref=GeneID:13430,GenBank:XM_006509974.3,MGI:MGI:109547;gbkey=mRNA;gene=Dnm2;product=dynamin 2%2C transcript variant X1;transcript_id=XM_006509974.3;extra_copy_number=0
CM058249.1	Liftoff	exon	35909162	35909394	.	+	.	ID=exon-XM_006509974.3-20;Parent=rna-XM_006509974.3;Dbxref=GeneID:13430,GenBank:XM_006509974.3,MGI:MGI:109547;gbkey=mRNA;gene=Dnm2;product=dynamin 2%2C transcript variant X1;transcript_id=XM_006509974.3;extra_copy_number=0
CM058249.1	Liftoff	exon	35910196	35910447	.	+	.	ID=exon-XM_006509974.3-21;Parent=rna-XM_006509974.3;Dbxref=GeneID:13430,GenBank:XM_006509974.3,MGI:MGI:109547;gbkey=mRNA;gene=Dnm2;product=dynamin 2%2C transcript variant X1;transcript_id=XM_006509974.3;extra_copy_number=0
CM058249.1	Liftoff	exon	35911065	35911874	.	+	.	ID=exon-XM_006509974.3-22;Parent=rna-XM_006509974.3;Dbxref=GeneID:13430,GenBank:XM_006509974.3,MGI:MGI:109547;gbkey=mRNA;gene=Dnm2;product=dynamin 2%2C transcript variant X1;transcript_id=XM_006509974.3;extra_copy_number=0
CM058249.1	Liftoff	CDS	35829830	35829990	.	+	.	ID=cds-XP_006510037.1;Parent=rna-XM_006509974.3;Dbxref=GeneID:13430,GenBank:XP_006510037.1,MGI:MGI:109547;Name=XP_006510037.1;gbkey=CDS;gene=Dnm2;product=dynamin-2 isoform X1;protein_id=XP_006510037.1;extra_copy_number=0
CM058249.1	Liftoff	CDS	35862233	35862306	.	+	.	ID=cds-XP_006510037.1;Parent=rna-XM_006509974.3;Dbxref=GeneID:13430,GenBank:XP_006510037.1,MGI:MGI:109547;Name=XP_006510037.1;gbkey=CDS;gene=Dnm2;product=dynamin-2 isoform X1;protein_id=XP_006510037.1;extra_copy_number=0
CM058249.1	Liftoff	CDS	35870312	35870461	.	+	.	ID=cds-XP_006510037.1;Parent=rna-XM_006509974.3;Dbxref=GeneID:13430,GenBank:XP_006510037.1,MGI:MGI:109547;Name=XP_006510037.1;gbkey=CDS;gene=Dnm2;product=dynamin-2 isoform X1;protein_id=XP_006510037.1;extra_copy_number=0
CM058249.1	Liftoff	CDS	35872263	35872466	.	+	.	ID=cds-XP_006510037.1;Parent=rna-XM_006509974.3;Dbxref=GeneID:13430,GenBank:XP_006510037.1,MGI:MGI:109547;Name=XP_006510037.1;gbkey=CDS;gene=Dnm2;product=dynamin-2 isoform X1;protein_id=XP_006510037.1;extra_copy_number=0
CM058249.1	Liftoff	CDS	35876075	35876173	.	+	.	ID=cds-XP_006510037.1;Parent=rna-XM_006509974.3;Dbxref=GeneID:13430,GenBank:XP_006510037.1,MGI:MGI:109547;Name=XP_006510037.1;gbkey=CDS;gene=Dnm2;product=dynamin-2 isoform X1;protein_id=XP_006510037.1;extra_copy_number=0
CM058249.1	Liftoff	CDS	35877345	35877505	.	+	.	ID=cds-XP_006510037.1;Parent=rna-XM_006509974.3;Dbxref=GeneID:13430,GenBank:XP_006510037.1,MGI:MGI:109547;Name=XP_006510037.1;gbkey=CDS;gene=Dnm2;product=dynamin-2 isoform X1;protein_id=XP_006510037.1;extra_copy_number=0
CM058249.1	Liftoff	CDS	35879264	35879406	.	+	.	ID=cds-XP_006510037.1;Parent=rna-XM_006509974.3;Dbxref=GeneID:13430,GenBank:XP_006510037.1,MGI:MGI:109547;Name=XP_006510037.1;gbkey=CDS;gene=Dnm2;product=dynamin-2 isoform X1;protein_id=XP_006510037.1;extra_copy_number=0
CM058249.1	Liftoff	CDS	35881205	35881340	.	+	.	ID=cds-XP_006510037.1;Parent=rna-XM_006509974.3;Dbxref=GeneID:13430,GenBank:XP_006510037.1,MGI:MGI:109547;Name=XP_006510037.1;gbkey=CDS;gene=Dnm2;product=dynamin-2 isoform X1;protein_id=XP_006510037.1;extra_copy_number=0
CM058249.1	Liftoff	CDS	35883013	35883080	.	+	.	ID=cds-XP_006510037.1;Parent=rna-XM_006509974.3;Dbxref=GeneID:13430,GenBank:XP_006510037.1,MGI:MGI:109547;Name=XP_006510037.1;gbkey=CDS;gene=Dnm2;product=dynamin-2 isoform X1;protein_id=XP_006510037.1;extra_copy_number=0
CM058249.1	Liftoff	CDS	35885139	35885277	.	+	.	ID=cds-XP_006510037.1;Parent=rna-XM_006509974.3;Dbxref=GeneID:13430,GenBank:XP_006510037.1,MGI:MGI:109547;Name=XP_006510037.1;gbkey=CDS;gene=Dnm2;product=dynamin-2 isoform X1;protein_id=XP_006510037.1;extra_copy_number=0
CM058249.1	Liftoff	CDS	35886065	35886151	.	+	.	ID=cds-XP_006510037.1;Parent=rna-XM_006509974.3;Dbxref=GeneID:13430,GenBank:XP_006510037.1,MGI:MGI:109547;Name=XP_006510037.1;gbkey=CDS;gene=Dnm2;product=dynamin-2 isoform X1;protein_id=XP_006510037.1;extra_copy_number=0
CM058249.1	Liftoff	CDS	35890384	35890454	.	+	.	ID=cds-XP_006510037.1;Parent=rna-XM_006509974.3;Dbxref=GeneID:13430,GenBank:XP_006510037.1,MGI:MGI:109547;Name=XP_006510037.1;gbkey=CDS;gene=Dnm2;product=dynamin-2 isoform X1;protein_id=XP_006510037.1;extra_copy_number=0
CM058249.1	Liftoff	CDS	35891781	35891810	.	+	.	ID=cds-XP_006510037.1;Parent=rna-XM_006509974.3;Dbxref=GeneID:13430,GenBank:XP_006510037.1,MGI:MGI:109547;Name=XP_006510037.1;gbkey=CDS;gene=Dnm2;product=dynamin-2 isoform X1;protein_id=XP_006510037.1;extra_copy_number=0
CM058249.1	Liftoff	CDS	35894479	35894530	.	+	.	ID=cds-XP_006510037.1;Parent=rna-XM_006509974.3;Dbxref=GeneID:13430,GenBank:XP_006510037.1,MGI:MGI:109547;Name=XP_006510037.1;gbkey=CDS;gene=Dnm2;product=dynamin-2 isoform X1;protein_id=XP_006510037.1;extra_copy_number=0
CM058249.1	Liftoff	CDS	35895394	35895405	.	+	.	ID=cds-XP_006510037.1;Parent=rna-XM_006509974.3;Dbxref=GeneID:13430,GenBank:XP_006510037.1,MGI:MGI:109547;Name=XP_006510037.1;gbkey=CDS;gene=Dnm2;product=dynamin-2 isoform X1;protein_id=XP_006510037.1;extra_copy_number=0
CM058249.1	Liftoff	CDS	35899240	35899353	.	+	.	ID=cds-XP_006510037.1;Parent=rna-XM_006509974.3;Dbxref=GeneID:13430,GenBank:XP_006510037.1,MGI:MGI:109547;Name=XP_006510037.1;gbkey=CDS;gene=Dnm2;product=dynamin-2 isoform X1;protein_id=XP_006510037.1;extra_copy_number=0
CM058249.1	Liftoff	CDS	35903994	35904103	.	+	.	ID=cds-XP_006510037.1;Parent=rna-XM_006509974.3;Dbxref=GeneID:13430,GenBank:XP_006510037.1,MGI:MGI:109547;Name=XP_006510037.1;gbkey=CDS;gene=Dnm2;product=dynamin-2 isoform X1;protein_id=XP_006510037.1;extra_copy_number=0
CM058249.1	Liftoff	CDS	35904994	35905105	.	+	.	ID=cds-XP_006510037.1;Parent=rna-XM_006509974.3;Dbxref=GeneID:13430,GenBank:XP_006510037.1,MGI:MGI:109547;Name=XP_006510037.1;gbkey=CDS;gene=Dnm2;product=dynamin-2 isoform X1;protein_id=XP_006510037.1;extra_copy_number=0
CM058249.1	Liftoff	CDS	35908274	35908438	.	+	.	ID=cds-XP_006510037.1;Parent=rna-XM_006509974.3;Dbxref=GeneID:13430,GenBank:XP_006510037.1,MGI:MGI:109547;Name=XP_006510037.1;gbkey=CDS;gene=Dnm2;product=dynamin-2 isoform X1;protein_id=XP_006510037.1;extra_copy_number=0
CM058249.1	Liftoff	CDS	35909162	35909394	.	+	.	ID=cds-XP_006510037.1;Parent=rna-XM_006509974.3;Dbxref=GeneID:13430,GenBank:XP_006510037.1,MGI:MGI:109547;Name=XP_006510037.1;gbkey=CDS;gene=Dnm2;product=dynamin-2 isoform X1;protein_id=XP_006510037.1;extra_copy_number=0
CM058249.1	Liftoff	CDS	35910196	35910447	.	+	.	ID=cds-XP_006510037.1;Parent=rna-XM_006509974.3;Dbxref=GeneID:13430,GenBank:XP_006510037.1,MGI:MGI:109547;Name=XP_006510037.1;gbkey=CDS;gene=Dnm2;product=dynamin-2 isoform X1;protein_id=XP_006510037.1;extra_copy_number=0
CM058249.1	Liftoff	CDS	35911065	35911134	.	+	.	ID=cds-XP_006510037.1;Parent=rna-XM_006509974.3;Dbxref=GeneID:13430,GenBank:XP_006510037.1,MGI:MGI:109547;Name=XP_006510037.1;gbkey=CDS;gene=Dnm2;product=dynamin-2 isoform X1;protein_id=XP_006510037.1;extra_copy_number=0
CM058249.1	Liftoff	mRNA	35829605	35912488	.	+	.	ID=rna-XM_006509976.4;Parent=gene-Dnm2;Dbxref=GeneID:13430,GenBank:XM_006509976.4,MGI:MGI:109547;Name=XM_006509976.4;gbkey=mRNA;gene=Dnm2;model_evidence=Supporting evidence includes similarity to: 17 mRNAs%2C 22 ESTs%2C 1 Protein%2C 1197 long SRA reads%2C and 100%25 coverage of the annotated genomic feature by RNAseq alignments%2C including 23 samples with support for all annotated introns;product=dynamin 2%2C transcript variant X5;transcript_id=XM_006509976.4;matches_ref_protein=True;valid_ORF=True;extra_copy_number=0
CM058249.1	Liftoff	exon	35829605	35829990	.	+	.	ID=exon-XM_006509976.4-1;Parent=rna-XM_006509976.4;Dbxref=GeneID:13430,GenBank:XM_006509976.4,MGI:MGI:109547;gbkey=mRNA;gene=Dnm2;product=dynamin 2%2C transcript variant X5;transcript_id=XM_006509976.4;extra_copy_number=0
CM058249.1	Liftoff	exon	35862233	35862306	.	+	.	ID=exon-XM_006509976.4-2;Parent=rna-XM_006509976.4;Dbxref=GeneID:13430,GenBank:XM_006509976.4,MGI:MGI:109547;gbkey=mRNA;gene=Dnm2;product=dynamin 2%2C transcript variant X5;transcript_id=XM_006509976.4;extra_copy_number=0
CM058249.1	Liftoff	exon	35870312	35870461	.	+	.	ID=exon-XM_006509976.4-3;Parent=rna-XM_006509976.4;Dbxref=GeneID:13430,GenBank:XM_006509976.4,MGI:MGI:109547;gbkey=mRNA;gene=Dnm2;product=dynamin 2%2C transcript variant X5;transcript_id=XM_006509976.4;extra_copy_number=0
CM058249.1	Liftoff	exon	35872263	35872466	.	+	.	ID=exon-XM_006509976.4-4;Parent=rna-XM_006509976.4;Dbxref=GeneID:13430,GenBank:XM_006509976.4,MGI:MGI:109547;gbkey=mRNA;gene=Dnm2;product=dynamin 2%2C transcript variant X5;transcript_id=XM_006509976.4;extra_copy_number=0
CM058249.1	Liftoff	exon	35876075	35876173	.	+	.	ID=exon-XM_006509976.4-5;Parent=rna-XM_006509976.4;Dbxref=GeneID:13430,GenBank:XM_006509976.4,MGI:MGI:109547;gbkey=mRNA;gene=Dnm2;product=dynamin 2%2C transcript variant X5;transcript_id=XM_006509976.4;extra_copy_number=0
CM058249.1	Liftoff	exon	35877345	35877505	.	+	.	ID=exon-XM_006509976.4-6;Parent=rna-XM_006509976.4;Dbxref=GeneID:13430,GenBank:XM_006509976.4,MGI:MGI:109547;gbkey=mRNA;gene=Dnm2;product=dynamin 2%2C transcript variant X5;transcript_id=XM_006509976.4;extra_copy_number=0
CM058249.1	Liftoff	exon	35879264	35879406	.	+	.	ID=exon-XM_006509976.4-7;Parent=rna-XM_006509976.4;Dbxref=GeneID:13430,GenBank:XM_006509976.4,MGI:MGI:109547;gbkey=mRNA;gene=Dnm2;product=dynamin 2%2C transcript variant X5;transcript_id=XM_006509976.4;extra_copy_number=0
CM058249.1	Liftoff	exon	35881205	35881340	.	+	.	ID=exon-XM_006509976.4-8;Parent=rna-XM_006509976.4;Dbxref=GeneID:13430,GenBank:XM_006509976.4,MGI:MGI:109547;gbkey=mRNA;gene=Dnm2;product=dynamin 2%2C transcript variant X5;transcript_id=XM_006509976.4;extra_copy_number=0
CM058249.1	Liftoff	exon	35883013	35883080	.	+	.	ID=exon-XM_006509976.4-9;Parent=rna-XM_006509976.4;Dbxref=GeneID:13430,GenBank:XM_006509976.4,MGI:MGI:109547;gbkey=mRNA;gene=Dnm2;product=dynamin 2%2C transcript variant X5;transcript_id=XM_006509976.4;extra_copy_number=0
CM058249.1	Liftoff	exon	35883631	35883769	.	+	.	ID=exon-XM_006509976.4-10;Parent=rna-XM_006509976.4;Dbxref=GeneID:13430,GenBank:XM_006509976.4,MGI:MGI:109547;gbkey=mRNA;gene=Dnm2;product=dynamin 2%2C transcript variant X5;transcript_id=XM_006509976.4;extra_copy_number=0
CM058249.1	Liftoff	exon	35886065	35886151	.	+	.	ID=exon-XM_006509976.4-11;Parent=rna-XM_006509976.4;Dbxref=GeneID:13430,GenBank:XM_006509976.4,MGI:MGI:109547;gbkey=mRNA;gene=Dnm2;product=dynamin 2%2C transcript variant X5;transcript_id=XM_006509976.4;extra_copy_number=0
CM058249.1	Liftoff	exon	35890384	35890454	.	+	.	ID=exon-XM_006509976.4-12;Parent=rna-XM_006509976.4;Dbxref=GeneID:13430,GenBank:XM_006509976.4,MGI:MGI:109547;gbkey=mRNA;gene=Dnm2;product=dynamin 2%2C transcript variant X5;transcript_id=XM_006509976.4;extra_copy_number=0
CM058249.1	Liftoff	exon	35891781	35891810	.	+	.	ID=exon-XM_006509976.4-13;Parent=rna-XM_006509976.4;Dbxref=GeneID:13430,GenBank:XM_006509976.4,MGI:MGI:109547;gbkey=mRNA;gene=Dnm2;product=dynamin 2%2C transcript variant X5;transcript_id=XM_006509976.4;extra_copy_number=0
CM058249.1	Liftoff	exon	35894479	35894530	.	+	.	ID=exon-XM_006509976.4-14;Parent=rna-XM_006509976.4;Dbxref=GeneID:13430,GenBank:XM_006509976.4,MGI:MGI:109547;gbkey=mRNA;gene=Dnm2;product=dynamin 2%2C transcript variant X5;transcript_id=XM_006509976.4;extra_copy_number=0
CM058249.1	Liftoff	exon	35899240	35899353	.	+	.	ID=exon-XM_006509976.4-15;Parent=rna-XM_006509976.4;Dbxref=GeneID:13430,GenBank:XM_006509976.4,MGI:MGI:109547;gbkey=mRNA;gene=Dnm2;product=dynamin 2%2C transcript variant X5;transcript_id=XM_006509976.4;extra_copy_number=0
CM058249.1	Liftoff	exon	35903994	35904103	.	+	.	ID=exon-XM_006509976.4-16;Parent=rna-XM_006509976.4;Dbxref=GeneID:13430,GenBank:XM_006509976.4,MGI:MGI:109547;gbkey=mRNA;gene=Dnm2;product=dynamin 2%2C transcript variant X5;transcript_id=XM_006509976.4;extra_copy_number=0
CM058249.1	Liftoff	exon	35904994	35905105	.	+	.	ID=exon-XM_006509976.4-17;Parent=rna-XM_006509976.4;Dbxref=GeneID:13430,GenBank:XM_006509976.4,MGI:MGI:109547;gbkey=mRNA;gene=Dnm2;product=dynamin 2%2C transcript variant X5;transcript_id=XM_006509976.4;extra_copy_number=0
CM058249.1	Liftoff	exon	35908274	35908438	.	+	.	ID=exon-XM_006509976.4-18;Parent=rna-XM_006509976.4;Dbxref=GeneID:13430,GenBank:XM_006509976.4,MGI:MGI:109547;gbkey=mRNA;gene=Dnm2;product=dynamin 2%2C transcript variant X5;transcript_id=XM_006509976.4;extra_copy_number=0
CM058249.1	Liftoff	exon	35909162	35909394	.	+	.	ID=exon-XM_006509976.4-19;Parent=rna-XM_006509976.4;Dbxref=GeneID:13430,GenBank:XM_006509976.4,MGI:MGI:109547;gbkey=mRNA;gene=Dnm2;product=dynamin 2%2C transcript variant X5;transcript_id=XM_006509976.4;extra_copy_number=0
CM058249.1	Liftoff	exon	35910196	35910447	.	+	.	ID=exon-XM_006509976.4-20;Parent=rna-XM_006509976.4;Dbxref=GeneID:13430,GenBank:XM_006509976.4,MGI:MGI:109547;gbkey=mRNA;gene=Dnm2;product=dynamin 2%2C transcript variant X5;transcript_id=XM_006509976.4;extra_copy_number=0
CM058249.1	Liftoff	exon	35911065	35912488	.	+	.	ID=exon-XM_006509976.4-21;Parent=rna-XM_006509976.4;Dbxref=GeneID:13430,GenBank:XM_006509976.4,MGI:MGI:109547;gbkey=mRNA;gene=Dnm2;product=dynamin 2%2C transcript variant X5;transcript_id=XM_006509976.4;extra_copy_number=0
CM058249.1	Liftoff	CDS	35829830	35829990	.	+	.	ID=cds-XP_006510039.1;Parent=rna-XM_006509976.4;Dbxref=GeneID:13430,GenBank:XP_006510039.1,MGI:MGI:109547;Name=XP_006510039.1;gbkey=CDS;gene=Dnm2;product=dynamin-2 isoform X5;protein_id=XP_006510039.1;extra_copy_number=0
CM058249.1	Liftoff	CDS	35862233	35862306	.	+	.	ID=cds-XP_006510039.1;Parent=rna-XM_006509976.4;Dbxref=GeneID:13430,GenBank:XP_006510039.1,MGI:MGI:109547;Name=XP_006510039.1;gbkey=CDS;gene=Dnm2;product=dynamin-2 isoform X5;protein_id=XP_006510039.1;extra_copy_number=0
CM058249.1	Liftoff	CDS	35870312	35870461	.	+	.	ID=cds-XP_006510039.1;Parent=rna-XM_006509976.4;Dbxref=GeneID:13430,GenBank:XP_006510039.1,MGI:MGI:109547;Name=XP_006510039.1;gbkey=CDS;gene=Dnm2;product=dynamin-2 isoform X5;protein_id=XP_006510039.1;extra_copy_number=0
CM058249.1	Liftoff	CDS	35872263	35872466	.	+	.	ID=cds-XP_006510039.1;Parent=rna-XM_006509976.4;Dbxref=GeneID:13430,GenBank:XP_006510039.1,MGI:MGI:109547;Name=XP_006510039.1;gbkey=CDS;gene=Dnm2;product=dynamin-2 isoform X5;protein_id=XP_006510039.1;extra_copy_number=0
CM058249.1	Liftoff	CDS	35876075	35876173	.	+	.	ID=cds-XP_006510039.1;Parent=rna-XM_006509976.4;Dbxref=GeneID:13430,GenBank:XP_006510039.1,MGI:MGI:109547;Name=XP_006510039.1;gbkey=CDS;gene=Dnm2;product=dynamin-2 isoform X5;protein_id=XP_006510039.1;extra_copy_number=0
CM058249.1	Liftoff	CDS	35877345	35877505	.	+	.	ID=cds-XP_006510039.1;Parent=rna-XM_006509976.4;Dbxref=GeneID:13430,GenBank:XP_006510039.1,MGI:MGI:109547;Name=XP_006510039.1;gbkey=CDS;gene=Dnm2;product=dynamin-2 isoform X5;protein_id=XP_006510039.1;extra_copy_number=0
CM058249.1	Liftoff	CDS	35879264	35879406	.	+	.	ID=cds-XP_006510039.1;Parent=rna-XM_006509976.4;Dbxref=GeneID:13430,GenBank:XP_006510039.1,MGI:MGI:109547;Name=XP_006510039.1;gbkey=CDS;gene=Dnm2;product=dynamin-2 isoform X5;protein_id=XP_006510039.1;extra_copy_number=0
CM058249.1	Liftoff	CDS	35881205	35881340	.	+	.	ID=cds-XP_006510039.1;Parent=rna-XM_006509976.4;Dbxref=GeneID:13430,GenBank:XP_006510039.1,MGI:MGI:109547;Name=XP_006510039.1;gbkey=CDS;gene=Dnm2;product=dynamin-2 isoform X5;protein_id=XP_006510039.1;extra_copy_number=0
CM058249.1	Liftoff	CDS	35883013	35883080	.	+	.	ID=cds-XP_006510039.1;Parent=rna-XM_006509976.4;Dbxref=GeneID:13430,GenBank:XP_006510039.1,MGI:MGI:109547;Name=XP_006510039.1;gbkey=CDS;gene=Dnm2;product=dynamin-2 isoform X5;protein_id=XP_006510039.1;extra_copy_number=0
CM058249.1	Liftoff	CDS	35883631	35883769	.	+	.	ID=cds-XP_006510039.1;Parent=rna-XM_006509976.4;Dbxref=GeneID:13430,GenBank:XP_006510039.1,MGI:MGI:109547;Name=XP_006510039.1;gbkey=CDS;gene=Dnm2;product=dynamin-2 isoform X5;protein_id=XP_006510039.1;extra_copy_number=0
CM058249.1	Liftoff	CDS	35886065	35886151	.	+	.	ID=cds-XP_006510039.1;Parent=rna-XM_006509976.4;Dbxref=GeneID:13430,GenBank:XP_006510039.1,MGI:MGI:109547;Name=XP_006510039.1;gbkey=CDS;gene=Dnm2;product=dynamin-2 isoform X5;protein_id=XP_006510039.1;extra_copy_number=0
CM058249.1	Liftoff	CDS	35890384	35890454	.	+	.	ID=cds-XP_006510039.1;Parent=rna-XM_006509976.4;Dbxref=GeneID:13430,GenBank:XP_006510039.1,MGI:MGI:109547;Name=XP_006510039.1;gbkey=CDS;gene=Dnm2;product=dynamin-2 isoform X5;protein_id=XP_006510039.1;extra_copy_number=0
CM058249.1	Liftoff	CDS	35891781	35891810	.	+	.	ID=cds-XP_006510039.1;Parent=rna-XM_006509976.4;Dbxref=GeneID:13430,GenBank:XP_006510039.1,MGI:MGI:109547;Name=XP_006510039.1;gbkey=CDS;gene=Dnm2;product=dynamin-2 isoform X5;protein_id=XP_006510039.1;extra_copy_number=0
CM058249.1	Liftoff	CDS	35894479	35894530	.	+	.	ID=cds-XP_006510039.1;Parent=rna-XM_006509976.4;Dbxref=GeneID:13430,GenBank:XP_006510039.1,MGI:MGI:109547;Name=XP_006510039.1;gbkey=CDS;gene=Dnm2;product=dynamin-2 isoform X5;protein_id=XP_006510039.1;extra_copy_number=0
CM058249.1	Liftoff	CDS	35899240	35899353	.	+	.	ID=cds-XP_006510039.1;Parent=rna-XM_006509976.4;Dbxref=GeneID:13430,GenBank:XP_006510039.1,MGI:MGI:109547;Name=XP_006510039.1;gbkey=CDS;gene=Dnm2;product=dynamin-2 isoform X5;protein_id=XP_006510039.1;extra_copy_number=0
CM058249.1	Liftoff	CDS	35903994	35904103	.	+	.	ID=cds-XP_006510039.1;Parent=rna-XM_006509976.4;Dbxref=GeneID:13430,GenBank:XP_006510039.1,MGI:MGI:109547;Name=XP_006510039.1;gbkey=CDS;gene=Dnm2;product=dynamin-2 isoform X5;protein_id=XP_006510039.1;extra_copy_number=0
CM058249.1	Liftoff	CDS	35904994	35905105	.	+	.	ID=cds-XP_006510039.1;Parent=rna-XM_006509976.4;Dbxref=GeneID:13430,GenBank:XP_006510039.1,MGI:MGI:109547;Name=XP_006510039.1;gbkey=CDS;gene=Dnm2;product=dynamin-2 isoform X5;protein_id=XP_006510039.1;extra_copy_number=0
CM058249.1	Liftoff	CDS	35908274	35908438	.	+	.	ID=cds-XP_006510039.1;Parent=rna-XM_006509976.4;Dbxref=GeneID:13430,GenBank:XP_006510039.1,MGI:MGI:109547;Name=XP_006510039.1;gbkey=CDS;gene=Dnm2;product=dynamin-2 isoform X5;protein_id=XP_006510039.1;extra_copy_number=0
CM058249.1	Liftoff	CDS	35909162	35909394	.	+	.	ID=cds-XP_006510039.1;Parent=rna-XM_006509976.4;Dbxref=GeneID:13430,GenBank:XP_006510039.1,MGI:MGI:109547;Name=XP_006510039.1;gbkey=CDS;gene=Dnm2;product=dynamin-2 isoform X5;protein_id=XP_006510039.1;extra_copy_number=0
CM058249.1	Liftoff	CDS	35910196	35910447	.	+	.	ID=cds-XP_006510039.1;Parent=rna-XM_006509976.4;Dbxref=GeneID:13430,GenBank:XP_006510039.1,MGI:MGI:109547;Name=XP_006510039.1;gbkey=CDS;gene=Dnm2;product=dynamin-2 isoform X5;protein_id=XP_006510039.1;extra_copy_number=0
CM058249.1	Liftoff	CDS	35911065	35911134	.	+	.	ID=cds-XP_006510039.1;Parent=rna-XM_006509976.4;Dbxref=GeneID:13430,GenBank:XP_006510039.1,MGI:MGI:109547;Name=XP_006510039.1;gbkey=CDS;gene=Dnm2;product=dynamin-2 isoform X5;protein_id=XP_006510039.1;extra_copy_number=0
CM058249.1	Liftoff	mRNA	35829605	35911874	.	+	.	ID=rna-XM_006509979.3;Parent=gene-Dnm2;Dbxref=GeneID:13430,GenBank:XM_006509979.3,MGI:MGI:109547;Name=XM_006509979.3;gbkey=mRNA;gene=Dnm2;model_evidence=Supporting evidence includes similarity to: 20 mRNAs%2C 24 ESTs%2C 3 Proteins%2C 1039 long SRA reads%2C and 100%25 coverage of the annotated genomic feature by RNAseq alignments%2C including 56 samples with support for all annotated introns;product=dynamin 2%2C transcript variant X8;transcript_id=XM_006509979.3;matches_ref_protein=True;valid_ORF=True;extra_copy_number=0
CM058249.1	Liftoff	exon	35829605	35829990	.	+	.	ID=exon-XM_006509979.3-1;Parent=rna-XM_006509979.3;Dbxref=GeneID:13430,GenBank:XM_006509979.3,MGI:MGI:109547;gbkey=mRNA;gene=Dnm2;product=dynamin 2%2C transcript variant X8;transcript_id=XM_006509979.3;extra_copy_number=0
CM058249.1	Liftoff	exon	35862233	35862306	.	+	.	ID=exon-XM_006509979.3-2;Parent=rna-XM_006509979.3;Dbxref=GeneID:13430,GenBank:XM_006509979.3,MGI:MGI:109547;gbkey=mRNA;gene=Dnm2;product=dynamin 2%2C transcript variant X8;transcript_id=XM_006509979.3;extra_copy_number=0
CM058249.1	Liftoff	exon	35870312	35870461	.	+	.	ID=exon-XM_006509979.3-3;Parent=rna-XM_006509979.3;Dbxref=GeneID:13430,GenBank:XM_006509979.3,MGI:MGI:109547;gbkey=mRNA;gene=Dnm2;product=dynamin 2%2C transcript variant X8;transcript_id=XM_006509979.3;extra_copy_number=0
CM058249.1	Liftoff	exon	35872263	35872466	.	+	.	ID=exon-XM_006509979.3-4;Parent=rna-XM_006509979.3;Dbxref=GeneID:13430,GenBank:XM_006509979.3,MGI:MGI:109547;gbkey=mRNA;gene=Dnm2;product=dynamin 2%2C transcript variant X8;transcript_id=XM_006509979.3;extra_copy_number=0
CM058249.1	Liftoff	exon	35876075	35876173	.	+	.	ID=exon-XM_006509979.3-5;Parent=rna-XM_006509979.3;Dbxref=GeneID:13430,GenBank:XM_006509979.3,MGI:MGI:109547;gbkey=mRNA;gene=Dnm2;product=dynamin 2%2C transcript variant X8;transcript_id=XM_006509979.3;extra_copy_number=0
CM058249.1	Liftoff	exon	35877345	35877505	.	+	.	ID=exon-XM_006509979.3-6;Parent=rna-XM_006509979.3;Dbxref=GeneID:13430,GenBank:XM_006509979.3,MGI:MGI:109547;gbkey=mRNA;gene=Dnm2;product=dynamin 2%2C transcript variant X8;transcript_id=XM_006509979.3;extra_copy_number=0
CM058249.1	Liftoff	exon	35879264	35879406	.	+	.	ID=exon-XM_006509979.3-7;Parent=rna-XM_006509979.3;Dbxref=GeneID:13430,GenBank:XM_006509979.3,MGI:MGI:109547;gbkey=mRNA;gene=Dnm2;product=dynamin 2%2C transcript variant X8;transcript_id=XM_006509979.3;extra_copy_number=0
CM058249.1	Liftoff	exon	35881205	35881340	.	+	.	ID=exon-XM_006509979.3-8;Parent=rna-XM_006509979.3;Dbxref=GeneID:13430,GenBank:XM_006509979.3,MGI:MGI:109547;gbkey=mRNA;gene=Dnm2;product=dynamin 2%2C transcript variant X8;transcript_id=XM_006509979.3;extra_copy_number=0
CM058249.1	Liftoff	exon	35883013	35883080	.	+	.	ID=exon-XM_006509979.3-9;Parent=rna-XM_006509979.3;Dbxref=GeneID:13430,GenBank:XM_006509979.3,MGI:MGI:109547;gbkey=mRNA;gene=Dnm2;product=dynamin 2%2C transcript variant X8;transcript_id=XM_006509979.3;extra_copy_number=0
CM058249.1	Liftoff	exon	35883631	35883769	.	+	.	ID=exon-XM_006509979.3-10;Parent=rna-XM_006509979.3;Dbxref=GeneID:13430,GenBank:XM_006509979.3,MGI:MGI:109547;gbkey=mRNA;gene=Dnm2;product=dynamin 2%2C transcript variant X8;transcript_id=XM_006509979.3;extra_copy_number=0
CM058249.1	Liftoff	exon	35886065	35886151	.	+	.	ID=exon-XM_006509979.3-11;Parent=rna-XM_006509979.3;Dbxref=GeneID:13430,GenBank:XM_006509979.3,MGI:MGI:109547;gbkey=mRNA;gene=Dnm2;product=dynamin 2%2C transcript variant X8;transcript_id=XM_006509979.3;extra_copy_number=0
CM058249.1	Liftoff	exon	35890384	35890454	.	+	.	ID=exon-XM_006509979.3-12;Parent=rna-XM_006509979.3;Dbxref=GeneID:13430,GenBank:XM_006509979.3,MGI:MGI:109547;gbkey=mRNA;gene=Dnm2;product=dynamin 2%2C transcript variant X8;transcript_id=XM_006509979.3;extra_copy_number=0
CM058249.1	Liftoff	exon	35894479	35894530	.	+	.	ID=exon-XM_006509979.3-13;Parent=rna-XM_006509979.3;Dbxref=GeneID:13430,GenBank:XM_006509979.3,MGI:MGI:109547;gbkey=mRNA;gene=Dnm2;product=dynamin 2%2C transcript variant X8;transcript_id=XM_006509979.3;extra_copy_number=0
CM058249.1	Liftoff	exon	35895394	35895405	.	+	.	ID=exon-XM_006509979.3-14;Parent=rna-XM_006509979.3;Dbxref=GeneID:13430,GenBank:XM_006509979.3,MGI:MGI:109547;gbkey=mRNA;gene=Dnm2;product=dynamin 2%2C transcript variant X8;transcript_id=XM_006509979.3;extra_copy_number=0
CM058249.1	Liftoff	exon	35899240	35899353	.	+	.	ID=exon-XM_006509979.3-15;Parent=rna-XM_006509979.3;Dbxref=GeneID:13430,GenBank:XM_006509979.3,MGI:MGI:109547;gbkey=mRNA;gene=Dnm2;product=dynamin 2%2C transcript variant X8;transcript_id=XM_006509979.3;extra_copy_number=0
CM058249.1	Liftoff	exon	35903994	35904103	.	+	.	ID=exon-XM_006509979.3-16;Parent=rna-XM_006509979.3;Dbxref=GeneID:13430,GenBank:XM_006509979.3,MGI:MGI:109547;gbkey=mRNA;gene=Dnm2;product=dynamin 2%2C transcript variant X8;transcript_id=XM_006509979.3;extra_copy_number=0
CM058249.1	Liftoff	exon	35904994	35905105	.	+	.	ID=exon-XM_006509979.3-17;Parent=rna-XM_006509979.3;Dbxref=GeneID:13430,GenBank:XM_006509979.3,MGI:MGI:109547;gbkey=mRNA;gene=Dnm2;product=dynamin 2%2C transcript variant X8;transcript_id=XM_006509979.3;extra_copy_number=0
CM058249.1	Liftoff	exon	35908274	35908438	.	+	.	ID=exon-XM_006509979.3-18;Parent=rna-XM_006509979.3;Dbxref=GeneID:13430,GenBank:XM_006509979.3,MGI:MGI:109547;gbkey=mRNA;gene=Dnm2;product=dynamin 2%2C transcript variant X8;transcript_id=XM_006509979.3;extra_copy_number=0
CM058249.1	Liftoff	exon	35909162	35909394	.	+	.	ID=exon-XM_006509979.3-19;Parent=rna-XM_006509979.3;Dbxref=GeneID:13430,GenBank:XM_006509979.3,MGI:MGI:109547;gbkey=mRNA;gene=Dnm2;product=dynamin 2%2C transcript variant X8;transcript_id=XM_006509979.3;extra_copy_number=0
CM058249.1	Liftoff	exon	35910196	35910447	.	+	.	ID=exon-XM_006509979.3-20;Parent=rna-XM_006509979.3;Dbxref=GeneID:13430,GenBank:XM_006509979.3,MGI:MGI:109547;gbkey=mRNA;gene=Dnm2;product=dynamin 2%2C transcript variant X8;transcript_id=XM_006509979.3;extra_copy_number=0
CM058249.1	Liftoff	exon	35911068	35911874	.	+	.	ID=exon-XM_006509979.3-21;Parent=rna-XM_006509979.3;Dbxref=GeneID:13430,GenBank:XM_006509979.3,MGI:MGI:109547;gbkey=mRNA;gene=Dnm2;product=dynamin 2%2C transcript variant X8;transcript_id=XM_006509979.3;extra_copy_number=0
CM058249.1	Liftoff	CDS	35829830	35829990	.	+	.	ID=cds-XP_006510042.1;Parent=rna-XM_006509979.3;Dbxref=GeneID:13430,GenBank:XP_006510042.1,MGI:MGI:109547;Name=XP_006510042.1;gbkey=CDS;gene=Dnm2;product=dynamin-2 isoform X8;protein_id=XP_006510042.1;extra_copy_number=0
CM058249.1	Liftoff	CDS	35862233	35862306	.	+	.	ID=cds-XP_006510042.1;Parent=rna-XM_006509979.3;Dbxref=GeneID:13430,GenBank:XP_006510042.1,MGI:MGI:109547;Name=XP_006510042.1;gbkey=CDS;gene=Dnm2;product=dynamin-2 isoform X8;protein_id=XP_006510042.1;extra_copy_number=0
CM058249.1	Liftoff	CDS	35870312	35870461	.	+	.	ID=cds-XP_006510042.1;Parent=rna-XM_006509979.3;Dbxref=GeneID:13430,GenBank:XP_006510042.1,MGI:MGI:109547;Name=XP_006510042.1;gbkey=CDS;gene=Dnm2;product=dynamin-2 isoform X8;protein_id=XP_006510042.1;extra_copy_number=0
CM058249.1	Liftoff	CDS	35872263	35872466	.	+	.	ID=cds-XP_006510042.1;Parent=rna-XM_006509979.3;Dbxref=GeneID:13430,GenBank:XP_006510042.1,MGI:MGI:109547;Name=XP_006510042.1;gbkey=CDS;gene=Dnm2;product=dynamin-2 isoform X8;protein_id=XP_006510042.1;extra_copy_number=0
CM058249.1	Liftoff	CDS	35876075	35876173	.	+	.	ID=cds-XP_006510042.1;Parent=rna-XM_006509979.3;Dbxref=GeneID:13430,GenBank:XP_006510042.1,MGI:MGI:109547;Name=XP_006510042.1;gbkey=CDS;gene=Dnm2;product=dynamin-2 isoform X8;protein_id=XP_006510042.1;extra_copy_number=0
CM058249.1	Liftoff	CDS	35877345	35877505	.	+	.	ID=cds-XP_006510042.1;Parent=rna-XM_006509979.3;Dbxref=GeneID:13430,GenBank:XP_006510042.1,MGI:MGI:109547;Name=XP_006510042.1;gbkey=CDS;gene=Dnm2;product=dynamin-2 isoform X8;protein_id=XP_006510042.1;extra_copy_number=0
CM058249.1	Liftoff	CDS	35879264	35879406	.	+	.	ID=cds-XP_006510042.1;Parent=rna-XM_006509979.3;Dbxref=GeneID:13430,GenBank:XP_006510042.1,MGI:MGI:109547;Name=XP_006510042.1;gbkey=CDS;gene=Dnm2;product=dynamin-2 isoform X8;protein_id=XP_006510042.1;extra_copy_number=0
CM058249.1	Liftoff	CDS	35881205	35881340	.	+	.	ID=cds-XP_006510042.1;Parent=rna-XM_006509979.3;Dbxref=GeneID:13430,GenBank:XP_006510042.1,MGI:MGI:109547;Name=XP_006510042.1;gbkey=CDS;gene=Dnm2;product=dynamin-2 isoform X8;protein_id=XP_006510042.1;extra_copy_number=0
CM058249.1	Liftoff	CDS	35883013	35883080	.	+	.	ID=cds-XP_006510042.1;Parent=rna-XM_006509979.3;Dbxref=GeneID:13430,GenBank:XP_006510042.1,MGI:MGI:109547;Name=XP_006510042.1;gbkey=CDS;gene=Dnm2;product=dynamin-2 isoform X8;protein_id=XP_006510042.1;extra_copy_number=0
CM058249.1	Liftoff	CDS	35883631	35883769	.	+	.	ID=cds-XP_006510042.1;Parent=rna-XM_006509979.3;Dbxref=GeneID:13430,GenBank:XP_006510042.1,MGI:MGI:109547;Name=XP_006510042.1;gbkey=CDS;gene=Dnm2;product=dynamin-2 isoform X8;protein_id=XP_006510042.1;extra_copy_number=0
CM058249.1	Liftoff	CDS	35886065	35886151	.	+	.	ID=cds-XP_006510042.1;Parent=rna-XM_006509979.3;Dbxref=GeneID:13430,GenBank:XP_006510042.1,MGI:MGI:109547;Name=XP_006510042.1;gbkey=CDS;gene=Dnm2;product=dynamin-2 isoform X8;protein_id=XP_006510042.1;extra_copy_number=0
CM058249.1	Liftoff	CDS	35890384	35890454	.	+	.	ID=cds-XP_006510042.1;Parent=rna-XM_006509979.3;Dbxref=GeneID:13430,GenBank:XP_006510042.1,MGI:MGI:109547;Name=XP_006510042.1;gbkey=CDS;gene=Dnm2;product=dynamin-2 isoform X8;protein_id=XP_006510042.1;extra_copy_number=0
CM058249.1	Liftoff	CDS	35894479	35894530	.	+	.	ID=cds-XP_006510042.1;Parent=rna-XM_006509979.3;Dbxref=GeneID:13430,GenBank:XP_006510042.1,MGI:MGI:109547;Name=XP_006510042.1;gbkey=CDS;gene=Dnm2;product=dynamin-2 isoform X8;protein_id=XP_006510042.1;extra_copy_number=0
CM058249.1	Liftoff	CDS	35895394	35895405	.	+	.	ID=cds-XP_006510042.1;Parent=rna-XM_006509979.3;Dbxref=GeneID:13430,GenBank:XP_006510042.1,MGI:MGI:109547;Name=XP_006510042.1;gbkey=CDS;gene=Dnm2;product=dynamin-2 isoform X8;protein_id=XP_006510042.1;extra_copy_number=0
CM058249.1	Liftoff	CDS	35899240	35899353	.	+	.	ID=cds-XP_006510042.1;Parent=rna-XM_006509979.3;Dbxref=GeneID:13430,GenBank:XP_006510042.1,MGI:MGI:109547;Name=XP_006510042.1;gbkey=CDS;gene=Dnm2;product=dynamin-2 isoform X8;protein_id=XP_006510042.1;extra_copy_number=0
CM058249.1	Liftoff	CDS	35903994	35904103	.	+	.	ID=cds-XP_006510042.1;Parent=rna-XM_006509979.3;Dbxref=GeneID:13430,GenBank:XP_006510042.1,MGI:MGI:109547;Name=XP_006510042.1;gbkey=CDS;gene=Dnm2;product=dynamin-2 isoform X8;protein_id=XP_006510042.1;extra_copy_number=0
CM058249.1	Liftoff	CDS	35904994	35905105	.	+	.	ID=cds-XP_006510042.1;Parent=rna-XM_006509979.3;Dbxref=GeneID:13430,GenBank:XP_006510042.1,MGI:MGI:109547;Name=XP_006510042.1;gbkey=CDS;gene=Dnm2;product=dynamin-2 isoform X8;protein_id=XP_006510042.1;extra_copy_number=0
CM058249.1	Liftoff	CDS	35908274	35908438	.	+	.	ID=cds-XP_006510042.1;Parent=rna-XM_006509979.3;Dbxref=GeneID:13430,GenBank:XP_006510042.1,MGI:MGI:109547;Name=XP_006510042.1;gbkey=CDS;gene=Dnm2;product=dynamin-2 isoform X8;protein_id=XP_006510042.1;extra_copy_number=0
CM058249.1	Liftoff	CDS	35909162	35909394	.	+	.	ID=cds-XP_006510042.1;Parent=rna-XM_006509979.3;Dbxref=GeneID:13430,GenBank:XP_006510042.1,MGI:MGI:109547;Name=XP_006510042.1;gbkey=CDS;gene=Dnm2;product=dynamin-2 isoform X8;protein_id=XP_006510042.1;extra_copy_number=0
CM058249.1	Liftoff	CDS	35910196	35910447	.	+	.	ID=cds-XP_006510042.1;Parent=rna-XM_006509979.3;Dbxref=GeneID:13430,GenBank:XP_006510042.1,MGI:MGI:109547;Name=XP_006510042.1;gbkey=CDS;gene=Dnm2;product=dynamin-2 isoform X8;protein_id=XP_006510042.1;extra_copy_number=0
CM058249.1	Liftoff	CDS	35911068	35911134	.	+	.	ID=cds-XP_006510042.1;Parent=rna-XM_006509979.3;Dbxref=GeneID:13430,GenBank:XP_006510042.1,MGI:MGI:109547;Name=XP_006510042.1;gbkey=CDS;gene=Dnm2;product=dynamin-2 isoform X8;protein_id=XP_006510042.1;extra_copy_number=0
CM058249.1	Liftoff	mRNA	35829605	35912488	.	+	.	ID=rna-XM_006509980.4;Parent=gene-Dnm2;Dbxref=GeneID:13430,GenBank:XM_006509980.4,MGI:MGI:109547;Name=XM_006509980.4;gbkey=mRNA;gene=Dnm2;model_evidence=Supporting evidence includes similarity to: 20 mRNAs%2C 26 ESTs%2C 3 Proteins%2C 1382 long SRA reads%2C and 100%25 coverage of the annotated genomic feature by RNAseq alignments%2C including 53 samples with support for all annotated introns;product=dynamin 2%2C transcript variant X9;transcript_id=XM_006509980.4;matches_ref_protein=True;valid_ORF=True;extra_copy_number=0
CM058249.1	Liftoff	exon	35829605	35829990	.	+	.	ID=exon-XM_006509980.4-1;Parent=rna-XM_006509980.4;Dbxref=GeneID:13430,GenBank:XM_006509980.4,MGI:MGI:109547;gbkey=mRNA;gene=Dnm2;product=dynamin 2%2C transcript variant X9;transcript_id=XM_006509980.4;extra_copy_number=0
CM058249.1	Liftoff	exon	35862233	35862306	.	+	.	ID=exon-XM_006509980.4-2;Parent=rna-XM_006509980.4;Dbxref=GeneID:13430,GenBank:XM_006509980.4,MGI:MGI:109547;gbkey=mRNA;gene=Dnm2;product=dynamin 2%2C transcript variant X9;transcript_id=XM_006509980.4;extra_copy_number=0
CM058249.1	Liftoff	exon	35870312	35870461	.	+	.	ID=exon-XM_006509980.4-3;Parent=rna-XM_006509980.4;Dbxref=GeneID:13430,GenBank:XM_006509980.4,MGI:MGI:109547;gbkey=mRNA;gene=Dnm2;product=dynamin 2%2C transcript variant X9;transcript_id=XM_006509980.4;extra_copy_number=0
CM058249.1	Liftoff	exon	35872263	35872466	.	+	.	ID=exon-XM_006509980.4-4;Parent=rna-XM_006509980.4;Dbxref=GeneID:13430,GenBank:XM_006509980.4,MGI:MGI:109547;gbkey=mRNA;gene=Dnm2;product=dynamin 2%2C transcript variant X9;transcript_id=XM_006509980.4;extra_copy_number=0
CM058249.1	Liftoff	exon	35876075	35876173	.	+	.	ID=exon-XM_006509980.4-5;Parent=rna-XM_006509980.4;Dbxref=GeneID:13430,GenBank:XM_006509980.4,MGI:MGI:109547;gbkey=mRNA;gene=Dnm2;product=dynamin 2%2C transcript variant X9;transcript_id=XM_006509980.4;extra_copy_number=0
CM058249.1	Liftoff	exon	35877345	35877505	.	+	.	ID=exon-XM_006509980.4-6;Parent=rna-XM_006509980.4;Dbxref=GeneID:13430,GenBank:XM_006509980.4,MGI:MGI:109547;gbkey=mRNA;gene=Dnm2;product=dynamin 2%2C transcript variant X9;transcript_id=XM_006509980.4;extra_copy_number=0
CM058249.1	Liftoff	exon	35879264	35879406	.	+	.	ID=exon-XM_006509980.4-7;Parent=rna-XM_006509980.4;Dbxref=GeneID:13430,GenBank:XM_006509980.4,MGI:MGI:109547;gbkey=mRNA;gene=Dnm2;product=dynamin 2%2C transcript variant X9;transcript_id=XM_006509980.4;extra_copy_number=0
CM058249.1	Liftoff	exon	35881205	35881340	.	+	.	ID=exon-XM_006509980.4-8;Parent=rna-XM_006509980.4;Dbxref=GeneID:13430,GenBank:XM_006509980.4,MGI:MGI:109547;gbkey=mRNA;gene=Dnm2;product=dynamin 2%2C transcript variant X9;transcript_id=XM_006509980.4;extra_copy_number=0
CM058249.1	Liftoff	exon	35883013	35883080	.	+	.	ID=exon-XM_006509980.4-9;Parent=rna-XM_006509980.4;Dbxref=GeneID:13430,GenBank:XM_006509980.4,MGI:MGI:109547;gbkey=mRNA;gene=Dnm2;product=dynamin 2%2C transcript variant X9;transcript_id=XM_006509980.4;extra_copy_number=0
CM058249.1	Liftoff	exon	35885139	35885277	.	+	.	ID=exon-XM_006509980.4-10;Parent=rna-XM_006509980.4;Dbxref=GeneID:13430,GenBank:XM_006509980.4,MGI:MGI:109547;gbkey=mRNA;gene=Dnm2;product=dynamin 2%2C transcript variant X9;transcript_id=XM_006509980.4;extra_copy_number=0
CM058249.1	Liftoff	exon	35886065	35886151	.	+	.	ID=exon-XM_006509980.4-11;Parent=rna-XM_006509980.4;Dbxref=GeneID:13430,GenBank:XM_006509980.4,MGI:MGI:109547;gbkey=mRNA;gene=Dnm2;product=dynamin 2%2C transcript variant X9;transcript_id=XM_006509980.4;extra_copy_number=0
CM058249.1	Liftoff	exon	35890384	35890454	.	+	.	ID=exon-XM_006509980.4-12;Parent=rna-XM_006509980.4;Dbxref=GeneID:13430,GenBank:XM_006509980.4,MGI:MGI:109547;gbkey=mRNA;gene=Dnm2;product=dynamin 2%2C transcript variant X9;transcript_id=XM_006509980.4;extra_copy_number=0
CM058249.1	Liftoff	exon	35894479	35894530	.	+	.	ID=exon-XM_006509980.4-13;Parent=rna-XM_006509980.4;Dbxref=GeneID:13430,GenBank:XM_006509980.4,MGI:MGI:109547;gbkey=mRNA;gene=Dnm2;product=dynamin 2%2C transcript variant X9;transcript_id=XM_006509980.4;extra_copy_number=0
CM058249.1	Liftoff	exon	35899240	35899353	.	+	.	ID=exon-XM_006509980.4-14;Parent=rna-XM_006509980.4;Dbxref=GeneID:13430,GenBank:XM_006509980.4,MGI:MGI:109547;gbkey=mRNA;gene=Dnm2;product=dynamin 2%2C transcript variant X9;transcript_id=XM_006509980.4;extra_copy_number=0
CM058249.1	Liftoff	exon	35903994	35904103	.	+	.	ID=exon-XM_006509980.4-15;Parent=rna-XM_006509980.4;Dbxref=GeneID:13430,GenBank:XM_006509980.4,MGI:MGI:109547;gbkey=mRNA;gene=Dnm2;product=dynamin 2%2C transcript variant X9;transcript_id=XM_006509980.4;extra_copy_number=0
CM058249.1	Liftoff	exon	35904994	35905105	.	+	.	ID=exon-XM_006509980.4-16;Parent=rna-XM_006509980.4;Dbxref=GeneID:13430,GenBank:XM_006509980.4,MGI:MGI:109547;gbkey=mRNA;gene=Dnm2;product=dynamin 2%2C transcript variant X9;transcript_id=XM_006509980.4;extra_copy_number=0
CM058249.1	Liftoff	exon	35908274	35908438	.	+	.	ID=exon-XM_006509980.4-17;Parent=rna-XM_006509980.4;Dbxref=GeneID:13430,GenBank:XM_006509980.4,MGI:MGI:109547;gbkey=mRNA;gene=Dnm2;product=dynamin 2%2C transcript variant X9;transcript_id=XM_006509980.4;extra_copy_number=0
CM058249.1	Liftoff	exon	35909162	35909394	.	+	.	ID=exon-XM_006509980.4-18;Parent=rna-XM_006509980.4;Dbxref=GeneID:13430,GenBank:XM_006509980.4,MGI:MGI:109547;gbkey=mRNA;gene=Dnm2;product=dynamin 2%2C transcript variant X9;transcript_id=XM_006509980.4;extra_copy_number=0
CM058249.1	Liftoff	exon	35910196	35910447	.	+	.	ID=exon-XM_006509980.4-19;Parent=rna-XM_006509980.4;Dbxref=GeneID:13430,GenBank:XM_006509980.4,MGI:MGI:109547;gbkey=mRNA;gene=Dnm2;product=dynamin 2%2C transcript variant X9;transcript_id=XM_006509980.4;extra_copy_number=0
CM058249.1	Liftoff	exon	35911065	35912488	.	+	.	ID=exon-XM_006509980.4-20;Parent=rna-XM_006509980.4;Dbxref=GeneID:13430,GenBank:XM_006509980.4,MGI:MGI:109547;gbkey=mRNA;gene=Dnm2;product=dynamin 2%2C transcript variant X9;transcript_id=XM_006509980.4;extra_copy_number=0
CM058249.1	Liftoff	CDS	35829830	35829990	.	+	.	ID=cds-XP_006510043.1;Parent=rna-XM_006509980.4;Dbxref=GeneID:13430,GenBank:XP_006510043.1,MGI:MGI:109547;Name=XP_006510043.1;gbkey=CDS;gene=Dnm2;product=dynamin-2 isoform X9;protein_id=XP_006510043.1;extra_copy_number=0
CM058249.1	Liftoff	CDS	35862233	35862306	.	+	.	ID=cds-XP_006510043.1;Parent=rna-XM_006509980.4;Dbxref=GeneID:13430,GenBank:XP_006510043.1,MGI:MGI:109547;Name=XP_006510043.1;gbkey=CDS;gene=Dnm2;product=dynamin-2 isoform X9;protein_id=XP_006510043.1;extra_copy_number=0
CM058249.1	Liftoff	CDS	35870312	35870461	.	+	.	ID=cds-XP_006510043.1;Parent=rna-XM_006509980.4;Dbxref=GeneID:13430,GenBank:XP_006510043.1,MGI:MGI:109547;Name=XP_006510043.1;gbkey=CDS;gene=Dnm2;product=dynamin-2 isoform X9;protein_id=XP_006510043.1;extra_copy_number=0
CM058249.1	Liftoff	CDS	35872263	35872466	.	+	.	ID=cds-XP_006510043.1;Parent=rna-XM_006509980.4;Dbxref=GeneID:13430,GenBank:XP_006510043.1,MGI:MGI:109547;Name=XP_006510043.1;gbkey=CDS;gene=Dnm2;product=dynamin-2 isoform X9;protein_id=XP_006510043.1;extra_copy_number=0
CM058249.1	Liftoff	CDS	35876075	35876173	.	+	.	ID=cds-XP_006510043.1;Parent=rna-XM_006509980.4;Dbxref=GeneID:13430,GenBank:XP_006510043.1,MGI:MGI:109547;Name=XP_006510043.1;gbkey=CDS;gene=Dnm2;product=dynamin-2 isoform X9;protein_id=XP_006510043.1;extra_copy_number=0
CM058249.1	Liftoff	CDS	35877345	35877505	.	+	.	ID=cds-XP_006510043.1;Parent=rna-XM_006509980.4;Dbxref=GeneID:13430,GenBank:XP_006510043.1,MGI:MGI:109547;Name=XP_006510043.1;gbkey=CDS;gene=Dnm2;product=dynamin-2 isoform X9;protein_id=XP_006510043.1;extra_copy_number=0
CM058249.1	Liftoff	CDS	35879264	35879406	.	+	.	ID=cds-XP_006510043.1;Parent=rna-XM_006509980.4;Dbxref=GeneID:13430,GenBank:XP_006510043.1,MGI:MGI:109547;Name=XP_006510043.1;gbkey=CDS;gene=Dnm2;product=dynamin-2 isoform X9;protein_id=XP_006510043.1;extra_copy_number=0
CM058249.1	Liftoff	CDS	35881205	35881340	.	+	.	ID=cds-XP_006510043.1;Parent=rna-XM_006509980.4;Dbxref=GeneID:13430,GenBank:XP_006510043.1,MGI:MGI:109547;Name=XP_006510043.1;gbkey=CDS;gene=Dnm2;product=dynamin-2 isoform X9;protein_id=XP_006510043.1;extra_copy_number=0
CM058249.1	Liftoff	CDS	35883013	35883080	.	+	.	ID=cds-XP_006510043.1;Parent=rna-XM_006509980.4;Dbxref=GeneID:13430,GenBank:XP_006510043.1,MGI:MGI:109547;Name=XP_006510043.1;gbkey=CDS;gene=Dnm2;product=dynamin-2 isoform X9;protein_id=XP_006510043.1;extra_copy_number=0
CM058249.1	Liftoff	CDS	35885139	35885277	.	+	.	ID=cds-XP_006510043.1;Parent=rna-XM_006509980.4;Dbxref=GeneID:13430,GenBank:XP_006510043.1,MGI:MGI:109547;Name=XP_006510043.1;gbkey=CDS;gene=Dnm2;product=dynamin-2 isoform X9;protein_id=XP_006510043.1;extra_copy_number=0
CM058249.1	Liftoff	CDS	35886065	35886151	.	+	.	ID=cds-XP_006510043.1;Parent=rna-XM_006509980.4;Dbxref=GeneID:13430,GenBank:XP_006510043.1,MGI:MGI:109547;Name=XP_006510043.1;gbkey=CDS;gene=Dnm2;product=dynamin-2 isoform X9;protein_id=XP_006510043.1;extra_copy_number=0
CM058249.1	Liftoff	CDS	35890384	35890454	.	+	.	ID=cds-XP_006510043.1;Parent=rna-XM_006509980.4;Dbxref=GeneID:13430,GenBank:XP_006510043.1,MGI:MGI:109547;Name=XP_006510043.1;gbkey=CDS;gene=Dnm2;product=dynamin-2 isoform X9;protein_id=XP_006510043.1;extra_copy_number=0
CM058249.1	Liftoff	CDS	35894479	35894530	.	+	.	ID=cds-XP_006510043.1;Parent=rna-XM_006509980.4;Dbxref=GeneID:13430,GenBank:XP_006510043.1,MGI:MGI:109547;Name=XP_006510043.1;gbkey=CDS;gene=Dnm2;product=dynamin-2 isoform X9;protein_id=XP_006510043.1;extra_copy_number=0
CM058249.1	Liftoff	CDS	35899240	35899353	.	+	.	ID=cds-XP_006510043.1;Parent=rna-XM_006509980.4;Dbxref=GeneID:13430,GenBank:XP_006510043.1,MGI:MGI:109547;Name=XP_006510043.1;gbkey=CDS;gene=Dnm2;product=dynamin-2 isoform X9;protein_id=XP_006510043.1;extra_copy_number=0
CM058249.1	Liftoff	CDS	35903994	35904103	.	+	.	ID=cds-XP_006510043.1;Parent=rna-XM_006509980.4;Dbxref=GeneID:13430,GenBank:XP_006510043.1,MGI:MGI:109547;Name=XP_006510043.1;gbkey=CDS;gene=Dnm2;product=dynamin-2 isoform X9;protein_id=XP_006510043.1;extra_copy_number=0
CM058249.1	Liftoff	CDS	35904994	35905105	.	+	.	ID=cds-XP_006510043.1;Parent=rna-XM_006509980.4;Dbxref=GeneID:13430,GenBank:XP_006510043.1,MGI:MGI:109547;Name=XP_006510043.1;gbkey=CDS;gene=Dnm2;product=dynamin-2 isoform X9;protein_id=XP_006510043.1;extra_copy_number=0
CM058249.1	Liftoff	CDS	35908274	35908438	.	+	.	ID=cds-XP_006510043.1;Parent=rna-XM_006509980.4;Dbxref=GeneID:13430,GenBank:XP_006510043.1,MGI:MGI:109547;Name=XP_006510043.1;gbkey=CDS;gene=Dnm2;product=dynamin-2 isoform X9;protein_id=XP_006510043.1;extra_copy_number=0
CM058249.1	Liftoff	CDS	35909162	35909394	.	+	.	ID=cds-XP_006510043.1;Parent=rna-XM_006509980.4;Dbxref=GeneID:13430,GenBank:XP_006510043.1,MGI:MGI:109547;Name=XP_006510043.1;gbkey=CDS;gene=Dnm2;product=dynamin-2 isoform X9;protein_id=XP_006510043.1;extra_copy_number=0
CM058249.1	Liftoff	CDS	35910196	35910447	.	+	.	ID=cds-XP_006510043.1;Parent=rna-XM_006509980.4;Dbxref=GeneID:13430,GenBank:XP_006510043.1,MGI:MGI:109547;Name=XP_006510043.1;gbkey=CDS;gene=Dnm2;product=dynamin-2 isoform X9;protein_id=XP_006510043.1;extra_copy_number=0
CM058249.1	Liftoff	CDS	35911065	35911134	.	+	.	ID=cds-XP_006510043.1;Parent=rna-XM_006509980.4;Dbxref=GeneID:13430,GenBank:XP_006510043.1,MGI:MGI:109547;Name=XP_006510043.1;gbkey=CDS;gene=Dnm2;product=dynamin-2 isoform X9;protein_id=XP_006510043.1;extra_copy_number=0
CM058249.1	Liftoff	mRNA	35829605	35912491	.	+	.	ID=rna-XM_006509981.4;Parent=gene-Dnm2;Dbxref=GeneID:13430,GenBank:XM_006509981.4,MGI:MGI:109547;Name=XM_006509981.4;gbkey=mRNA;gene=Dnm2;model_evidence=Supporting evidence includes similarity to: 16 mRNAs%2C 27 ESTs%2C 3 Proteins%2C 1248 long SRA reads%2C and 100%25 coverage of the annotated genomic feature by RNAseq alignments%2C including 54 samples with support for all annotated introns;product=dynamin 2%2C transcript variant X13;transcript_id=XM_006509981.4;matches_ref_protein=True;valid_ORF=True;extra_copy_number=0
CM058249.1	Liftoff	exon	35829605	35829990	.	+	.	ID=exon-XM_006509981.4-1;Parent=rna-XM_006509981.4;Dbxref=GeneID:13430,GenBank:XM_006509981.4,MGI:MGI:109547;gbkey=mRNA;gene=Dnm2;product=dynamin 2%2C transcript variant X13;transcript_id=XM_006509981.4;extra_copy_number=0
CM058249.1	Liftoff	exon	35862233	35862306	.	+	.	ID=exon-XM_006509981.4-2;Parent=rna-XM_006509981.4;Dbxref=GeneID:13430,GenBank:XM_006509981.4,MGI:MGI:109547;gbkey=mRNA;gene=Dnm2;product=dynamin 2%2C transcript variant X13;transcript_id=XM_006509981.4;extra_copy_number=0
CM058249.1	Liftoff	exon	35870312	35870461	.	+	.	ID=exon-XM_006509981.4-3;Parent=rna-XM_006509981.4;Dbxref=GeneID:13430,GenBank:XM_006509981.4,MGI:MGI:109547;gbkey=mRNA;gene=Dnm2;product=dynamin 2%2C transcript variant X13;transcript_id=XM_006509981.4;extra_copy_number=0
CM058249.1	Liftoff	exon	35872263	35872466	.	+	.	ID=exon-XM_006509981.4-4;Parent=rna-XM_006509981.4;Dbxref=GeneID:13430,GenBank:XM_006509981.4,MGI:MGI:109547;gbkey=mRNA;gene=Dnm2;product=dynamin 2%2C transcript variant X13;transcript_id=XM_006509981.4;extra_copy_number=0
CM058249.1	Liftoff	exon	35876075	35876173	.	+	.	ID=exon-XM_006509981.4-5;Parent=rna-XM_006509981.4;Dbxref=GeneID:13430,GenBank:XM_006509981.4,MGI:MGI:109547;gbkey=mRNA;gene=Dnm2;product=dynamin 2%2C transcript variant X13;transcript_id=XM_006509981.4;extra_copy_number=0
CM058249.1	Liftoff	exon	35877345	35877505	.	+	.	ID=exon-XM_006509981.4-6;Parent=rna-XM_006509981.4;Dbxref=GeneID:13430,GenBank:XM_006509981.4,MGI:MGI:109547;gbkey=mRNA;gene=Dnm2;product=dynamin 2%2C transcript variant X13;transcript_id=XM_006509981.4;extra_copy_number=0
CM058249.1	Liftoff	exon	35879264	35879406	.	+	.	ID=exon-XM_006509981.4-7;Parent=rna-XM_006509981.4;Dbxref=GeneID:13430,GenBank:XM_006509981.4,MGI:MGI:109547;gbkey=mRNA;gene=Dnm2;product=dynamin 2%2C transcript variant X13;transcript_id=XM_006509981.4;extra_copy_number=0
CM058249.1	Liftoff	exon	35881205	35881340	.	+	.	ID=exon-XM_006509981.4-8;Parent=rna-XM_006509981.4;Dbxref=GeneID:13430,GenBank:XM_006509981.4,MGI:MGI:109547;gbkey=mRNA;gene=Dnm2;product=dynamin 2%2C transcript variant X13;transcript_id=XM_006509981.4;extra_copy_number=0
CM058249.1	Liftoff	exon	35883013	35883080	.	+	.	ID=exon-XM_006509981.4-9;Parent=rna-XM_006509981.4;Dbxref=GeneID:13430,GenBank:XM_006509981.4,MGI:MGI:109547;gbkey=mRNA;gene=Dnm2;product=dynamin 2%2C transcript variant X13;transcript_id=XM_006509981.4;extra_copy_number=0
CM058249.1	Liftoff	exon	35885139	35885277	.	+	.	ID=exon-XM_006509981.4-10;Parent=rna-XM_006509981.4;Dbxref=GeneID:13430,GenBank:XM_006509981.4,MGI:MGI:109547;gbkey=mRNA;gene=Dnm2;product=dynamin 2%2C transcript variant X13;transcript_id=XM_006509981.4;extra_copy_number=0
CM058249.1	Liftoff	exon	35886065	35886151	.	+	.	ID=exon-XM_006509981.4-11;Parent=rna-XM_006509981.4;Dbxref=GeneID:13430,GenBank:XM_006509981.4,MGI:MGI:109547;gbkey=mRNA;gene=Dnm2;product=dynamin 2%2C transcript variant X13;transcript_id=XM_006509981.4;extra_copy_number=0
CM058249.1	Liftoff	exon	35890384	35890454	.	+	.	ID=exon-XM_006509981.4-12;Parent=rna-XM_006509981.4;Dbxref=GeneID:13430,GenBank:XM_006509981.4,MGI:MGI:109547;gbkey=mRNA;gene=Dnm2;product=dynamin 2%2C transcript variant X13;transcript_id=XM_006509981.4;extra_copy_number=0
CM058249.1	Liftoff	exon	35894479	35894530	.	+	.	ID=exon-XM_006509981.4-13;Parent=rna-XM_006509981.4;Dbxref=GeneID:13430,GenBank:XM_006509981.4,MGI:MGI:109547;gbkey=mRNA;gene=Dnm2;product=dynamin 2%2C transcript variant X13;transcript_id=XM_006509981.4;extra_copy_number=0
CM058249.1	Liftoff	exon	35895394	35895405	.	+	.	ID=exon-XM_006509981.4-14;Parent=rna-XM_006509981.4;Dbxref=GeneID:13430,GenBank:XM_006509981.4,MGI:MGI:109547;gbkey=mRNA;gene=Dnm2;product=dynamin 2%2C transcript variant X13;transcript_id=XM_006509981.4;extra_copy_number=0
CM058249.1	Liftoff	exon	35899240	35899353	.	+	.	ID=exon-XM_006509981.4-15;Parent=rna-XM_006509981.4;Dbxref=GeneID:13430,GenBank:XM_006509981.4,MGI:MGI:109547;gbkey=mRNA;gene=Dnm2;product=dynamin 2%2C transcript variant X13;transcript_id=XM_006509981.4;extra_copy_number=0
CM058249.1	Liftoff	exon	35903994	35904103	.	+	.	ID=exon-XM_006509981.4-16;Parent=rna-XM_006509981.4;Dbxref=GeneID:13430,GenBank:XM_006509981.4,MGI:MGI:109547;gbkey=mRNA;gene=Dnm2;product=dynamin 2%2C transcript variant X13;transcript_id=XM_006509981.4;extra_copy_number=0
CM058249.1	Liftoff	exon	35904994	35905105	.	+	.	ID=exon-XM_006509981.4-17;Parent=rna-XM_006509981.4;Dbxref=GeneID:13430,GenBank:XM_006509981.4,MGI:MGI:109547;gbkey=mRNA;gene=Dnm2;product=dynamin 2%2C transcript variant X13;transcript_id=XM_006509981.4;extra_copy_number=0
CM058249.1	Liftoff	exon	35908274	35908438	.	+	.	ID=exon-XM_006509981.4-18;Parent=rna-XM_006509981.4;Dbxref=GeneID:13430,GenBank:XM_006509981.4,MGI:MGI:109547;gbkey=mRNA;gene=Dnm2;product=dynamin 2%2C transcript variant X13;transcript_id=XM_006509981.4;extra_copy_number=0
CM058249.1	Liftoff	exon	35909162	35909394	.	+	.	ID=exon-XM_006509981.4-19;Parent=rna-XM_006509981.4;Dbxref=GeneID:13430,GenBank:XM_006509981.4,MGI:MGI:109547;gbkey=mRNA;gene=Dnm2;product=dynamin 2%2C transcript variant X13;transcript_id=XM_006509981.4;extra_copy_number=0
CM058249.1	Liftoff	exon	35910196	35910447	.	+	.	ID=exon-XM_006509981.4-20;Parent=rna-XM_006509981.4;Dbxref=GeneID:13430,GenBank:XM_006509981.4,MGI:MGI:109547;gbkey=mRNA;gene=Dnm2;product=dynamin 2%2C transcript variant X13;transcript_id=XM_006509981.4;extra_copy_number=0
CM058249.1	Liftoff	exon	35912155	35912491	.	+	.	ID=exon-XM_006509981.4-21;Parent=rna-XM_006509981.4;Dbxref=GeneID:13430,GenBank:XM_006509981.4,MGI:MGI:109547;gbkey=mRNA;gene=Dnm2;product=dynamin 2%2C transcript variant X13;transcript_id=XM_006509981.4;extra_copy_number=0
CM058249.1	Liftoff	CDS	35829830	35829990	.	+	.	ID=cds-XP_006510044.1;Parent=rna-XM_006509981.4;Dbxref=GeneID:13430,GenBank:XP_006510044.1,MGI:MGI:109547;Name=XP_006510044.1;gbkey=CDS;gene=Dnm2;product=dynamin-2 isoform X13;protein_id=XP_006510044.1;extra_copy_number=0
CM058249.1	Liftoff	CDS	35862233	35862306	.	+	.	ID=cds-XP_006510044.1;Parent=rna-XM_006509981.4;Dbxref=GeneID:13430,GenBank:XP_006510044.1,MGI:MGI:109547;Name=XP_006510044.1;gbkey=CDS;gene=Dnm2;product=dynamin-2 isoform X13;protein_id=XP_006510044.1;extra_copy_number=0
CM058249.1	Liftoff	CDS	35870312	35870461	.	+	.	ID=cds-XP_006510044.1;Parent=rna-XM_006509981.4;Dbxref=GeneID:13430,GenBank:XP_006510044.1,MGI:MGI:109547;Name=XP_006510044.1;gbkey=CDS;gene=Dnm2;product=dynamin-2 isoform X13;protein_id=XP_006510044.1;extra_copy_number=0
CM058249.1	Liftoff	CDS	35872263	35872466	.	+	.	ID=cds-XP_006510044.1;Parent=rna-XM_006509981.4;Dbxref=GeneID:13430,GenBank:XP_006510044.1,MGI:MGI:109547;Name=XP_006510044.1;gbkey=CDS;gene=Dnm2;product=dynamin-2 isoform X13;protein_id=XP_006510044.1;extra_copy_number=0
CM058249.1	Liftoff	CDS	35876075	35876173	.	+	.	ID=cds-XP_006510044.1;Parent=rna-XM_006509981.4;Dbxref=GeneID:13430,GenBank:XP_006510044.1,MGI:MGI:109547;Name=XP_006510044.1;gbkey=CDS;gene=Dnm2;product=dynamin-2 isoform X13;protein_id=XP_006510044.1;extra_copy_number=0
CM058249.1	Liftoff	CDS	35877345	35877505	.	+	.	ID=cds-XP_006510044.1;Parent=rna-XM_006509981.4;Dbxref=GeneID:13430,GenBank:XP_006510044.1,MGI:MGI:109547;Name=XP_006510044.1;gbkey=CDS;gene=Dnm2;product=dynamin-2 isoform X13;protein_id=XP_006510044.1;extra_copy_number=0
CM058249.1	Liftoff	CDS	35879264	35879406	.	+	.	ID=cds-XP_006510044.1;Parent=rna-XM_006509981.4;Dbxref=GeneID:13430,GenBank:XP_006510044.1,MGI:MGI:109547;Name=XP_006510044.1;gbkey=CDS;gene=Dnm2;product=dynamin-2 isoform X13;protein_id=XP_006510044.1;extra_copy_number=0
CM058249.1	Liftoff	CDS	35881205	35881340	.	+	.	ID=cds-XP_006510044.1;Parent=rna-XM_006509981.4;Dbxref=GeneID:13430,GenBank:XP_006510044.1,MGI:MGI:109547;Name=XP_006510044.1;gbkey=CDS;gene=Dnm2;product=dynamin-2 isoform X13;protein_id=XP_006510044.1;extra_copy_number=0
CM058249.1	Liftoff	CDS	35883013	35883080	.	+	.	ID=cds-XP_006510044.1;Parent=rna-XM_006509981.4;Dbxref=GeneID:13430,GenBank:XP_006510044.1,MGI:MGI:109547;Name=XP_006510044.1;gbkey=CDS;gene=Dnm2;product=dynamin-2 isoform X13;protein_id=XP_006510044.1;extra_copy_number=0
CM058249.1	Liftoff	CDS	35885139	35885277	.	+	.	ID=cds-XP_006510044.1;Parent=rna-XM_006509981.4;Dbxref=GeneID:13430,GenBank:XP_006510044.1,MGI:MGI:109547;Name=XP_006510044.1;gbkey=CDS;gene=Dnm2;product=dynamin-2 isoform X13;protein_id=XP_006510044.1;extra_copy_number=0
CM058249.1	Liftoff	CDS	35886065	35886151	.	+	.	ID=cds-XP_006510044.1;Parent=rna-XM_006509981.4;Dbxref=GeneID:13430,GenBank:XP_006510044.1,MGI:MGI:109547;Name=XP_006510044.1;gbkey=CDS;gene=Dnm2;product=dynamin-2 isoform X13;protein_id=XP_006510044.1;extra_copy_number=0
CM058249.1	Liftoff	CDS	35890384	35890454	.	+	.	ID=cds-XP_006510044.1;Parent=rna-XM_006509981.4;Dbxref=GeneID:13430,GenBank:XP_006510044.1,MGI:MGI:109547;Name=XP_006510044.1;gbkey=CDS;gene=Dnm2;product=dynamin-2 isoform X13;protein_id=XP_006510044.1;extra_copy_number=0
CM058249.1	Liftoff	CDS	35894479	35894530	.	+	.	ID=cds-XP_006510044.1;Parent=rna-XM_006509981.4;Dbxref=GeneID:13430,GenBank:XP_006510044.1,MGI:MGI:109547;Name=XP_006510044.1;gbkey=CDS;gene=Dnm2;product=dynamin-2 isoform X13;protein_id=XP_006510044.1;extra_copy_number=0
CM058249.1	Liftoff	CDS	35895394	35895405	.	+	.	ID=cds-XP_006510044.1;Parent=rna-XM_006509981.4;Dbxref=GeneID:13430,GenBank:XP_006510044.1,MGI:MGI:109547;Name=XP_006510044.1;gbkey=CDS;gene=Dnm2;product=dynamin-2 isoform X13;protein_id=XP_006510044.1;extra_copy_number=0
CM058249.1	Liftoff	CDS	35899240	35899353	.	+	.	ID=cds-XP_006510044.1;Parent=rna-XM_006509981.4;Dbxref=GeneID:13430,GenBank:XP_006510044.1,MGI:MGI:109547;Name=XP_006510044.1;gbkey=CDS;gene=Dnm2;product=dynamin-2 isoform X13;protein_id=XP_006510044.1;extra_copy_number=0
CM058249.1	Liftoff	CDS	35903994	35904103	.	+	.	ID=cds-XP_006510044.1;Parent=rna-XM_006509981.4;Dbxref=GeneID:13430,GenBank:XP_006510044.1,MGI:MGI:109547;Name=XP_006510044.1;gbkey=CDS;gene=Dnm2;product=dynamin-2 isoform X13;protein_id=XP_006510044.1;extra_copy_number=0
CM058249.1	Liftoff	CDS	35904994	35905105	.	+	.	ID=cds-XP_006510044.1;Parent=rna-XM_006509981.4;Dbxref=GeneID:13430,GenBank:XP_006510044.1,MGI:MGI:109547;Name=XP_006510044.1;gbkey=CDS;gene=Dnm2;product=dynamin-2 isoform X13;protein_id=XP_006510044.1;extra_copy_number=0
CM058249.1	Liftoff	CDS	35908274	35908438	.	+	.	ID=cds-XP_006510044.1;Parent=rna-XM_006509981.4;Dbxref=GeneID:13430,GenBank:XP_006510044.1,MGI:MGI:109547;Name=XP_006510044.1;gbkey=CDS;gene=Dnm2;product=dynamin-2 isoform X13;protein_id=XP_006510044.1;extra_copy_number=0
CM058249.1	Liftoff	CDS	35909162	35909394	.	+	.	ID=cds-XP_006510044.1;Parent=rna-XM_006509981.4;Dbxref=GeneID:13430,GenBank:XP_006510044.1,MGI:MGI:109547;Name=XP_006510044.1;gbkey=CDS;gene=Dnm2;product=dynamin-2 isoform X13;protein_id=XP_006510044.1;extra_copy_number=0
CM058249.1	Liftoff	CDS	35910196	35910447	.	+	.	ID=cds-XP_006510044.1;Parent=rna-XM_006509981.4;Dbxref=GeneID:13430,GenBank:XP_006510044.1,MGI:MGI:109547;Name=XP_006510044.1;gbkey=CDS;gene=Dnm2;product=dynamin-2 isoform X13;protein_id=XP_006510044.1;extra_copy_number=0
CM058249.1	Liftoff	CDS	35912155	35912194	.	+	.	ID=cds-XP_006510044.1;Parent=rna-XM_006509981.4;Dbxref=GeneID:13430,GenBank:XP_006510044.1,MGI:MGI:109547;Name=XP_006510044.1;gbkey=CDS;gene=Dnm2;product=dynamin-2 isoform X13;protein_id=XP_006510044.1;extra_copy_number=0
CM058249.1	Liftoff	mRNA	35829605	35912488	.	+	.	ID=rna-XM_017313127.3;Parent=gene-Dnm2;Dbxref=GeneID:13430,GenBank:XM_017313127.3,MGI:MGI:109547;Name=XM_017313127.3;gbkey=mRNA;gene=Dnm2;model_evidence=Supporting evidence includes similarity to: 20 mRNAs%2C 26 ESTs%2C 7 Proteins%2C 1125 long SRA reads%2C and 100%25 coverage of the annotated genomic feature by RNAseq alignments%2C including 54 samples with support for all annotated introns;product=dynamin 2%2C transcript variant X12;transcript_id=XM_017313127.3;matches_ref_protein=True;valid_ORF=True;extra_copy_number=0
CM058249.1	Liftoff	exon	35829605	35829990	.	+	.	ID=exon-XM_017313127.3-1;Parent=rna-XM_017313127.3;Dbxref=GeneID:13430,GenBank:XM_017313127.3,MGI:MGI:109547;gbkey=mRNA;gene=Dnm2;product=dynamin 2%2C transcript variant X12;transcript_id=XM_017313127.3;extra_copy_number=0
CM058249.1	Liftoff	exon	35862233	35862306	.	+	.	ID=exon-XM_017313127.3-2;Parent=rna-XM_017313127.3;Dbxref=GeneID:13430,GenBank:XM_017313127.3,MGI:MGI:109547;gbkey=mRNA;gene=Dnm2;product=dynamin 2%2C transcript variant X12;transcript_id=XM_017313127.3;extra_copy_number=0
CM058249.1	Liftoff	exon	35870312	35870461	.	+	.	ID=exon-XM_017313127.3-3;Parent=rna-XM_017313127.3;Dbxref=GeneID:13430,GenBank:XM_017313127.3,MGI:MGI:109547;gbkey=mRNA;gene=Dnm2;product=dynamin 2%2C transcript variant X12;transcript_id=XM_017313127.3;extra_copy_number=0
CM058249.1	Liftoff	exon	35872263	35872466	.	+	.	ID=exon-XM_017313127.3-4;Parent=rna-XM_017313127.3;Dbxref=GeneID:13430,GenBank:XM_017313127.3,MGI:MGI:109547;gbkey=mRNA;gene=Dnm2;product=dynamin 2%2C transcript variant X12;transcript_id=XM_017313127.3;extra_copy_number=0
CM058249.1	Liftoff	exon	35876075	35876173	.	+	.	ID=exon-XM_017313127.3-5;Parent=rna-XM_017313127.3;Dbxref=GeneID:13430,GenBank:XM_017313127.3,MGI:MGI:109547;gbkey=mRNA;gene=Dnm2;product=dynamin 2%2C transcript variant X12;transcript_id=XM_017313127.3;extra_copy_number=0
CM058249.1	Liftoff	exon	35877345	35877505	.	+	.	ID=exon-XM_017313127.3-6;Parent=rna-XM_017313127.3;Dbxref=GeneID:13430,GenBank:XM_017313127.3,MGI:MGI:109547;gbkey=mRNA;gene=Dnm2;product=dynamin 2%2C transcript variant X12;transcript_id=XM_017313127.3;extra_copy_number=0
CM058249.1	Liftoff	exon	35879264	35879406	.	+	.	ID=exon-XM_017313127.3-7;Parent=rna-XM_017313127.3;Dbxref=GeneID:13430,GenBank:XM_017313127.3,MGI:MGI:109547;gbkey=mRNA;gene=Dnm2;product=dynamin 2%2C transcript variant X12;transcript_id=XM_017313127.3;extra_copy_number=0
CM058249.1	Liftoff	exon	35881205	35881340	.	+	.	ID=exon-XM_017313127.3-8;Parent=rna-XM_017313127.3;Dbxref=GeneID:13430,GenBank:XM_017313127.3,MGI:MGI:109547;gbkey=mRNA;gene=Dnm2;product=dynamin 2%2C transcript variant X12;transcript_id=XM_017313127.3;extra_copy_number=0
CM058249.1	Liftoff	exon	35883013	35883080	.	+	.	ID=exon-XM_017313127.3-9;Parent=rna-XM_017313127.3;Dbxref=GeneID:13430,GenBank:XM_017313127.3,MGI:MGI:109547;gbkey=mRNA;gene=Dnm2;product=dynamin 2%2C transcript variant X12;transcript_id=XM_017313127.3;extra_copy_number=0
CM058249.1	Liftoff	exon	35883631	35883769	.	+	.	ID=exon-XM_017313127.3-10;Parent=rna-XM_017313127.3;Dbxref=GeneID:13430,GenBank:XM_017313127.3,MGI:MGI:109547;gbkey=mRNA;gene=Dnm2;product=dynamin 2%2C transcript variant X12;transcript_id=XM_017313127.3;extra_copy_number=0
CM058249.1	Liftoff	exon	35886065	35886151	.	+	.	ID=exon-XM_017313127.3-11;Parent=rna-XM_017313127.3;Dbxref=GeneID:13430,GenBank:XM_017313127.3,MGI:MGI:109547;gbkey=mRNA;gene=Dnm2;product=dynamin 2%2C transcript variant X12;transcript_id=XM_017313127.3;extra_copy_number=0
CM058249.1	Liftoff	exon	35890384	35890454	.	+	.	ID=exon-XM_017313127.3-12;Parent=rna-XM_017313127.3;Dbxref=GeneID:13430,GenBank:XM_017313127.3,MGI:MGI:109547;gbkey=mRNA;gene=Dnm2;product=dynamin 2%2C transcript variant X12;transcript_id=XM_017313127.3;extra_copy_number=0
CM058249.1	Liftoff	exon	35894479	35894530	.	+	.	ID=exon-XM_017313127.3-13;Parent=rna-XM_017313127.3;Dbxref=GeneID:13430,GenBank:XM_017313127.3,MGI:MGI:109547;gbkey=mRNA;gene=Dnm2;product=dynamin 2%2C transcript variant X12;transcript_id=XM_017313127.3;extra_copy_number=0
CM058249.1	Liftoff	exon	35899240	35899353	.	+	.	ID=exon-XM_017313127.3-14;Parent=rna-XM_017313127.3;Dbxref=GeneID:13430,GenBank:XM_017313127.3,MGI:MGI:109547;gbkey=mRNA;gene=Dnm2;product=dynamin 2%2C transcript variant X12;transcript_id=XM_017313127.3;extra_copy_number=0
CM058249.1	Liftoff	exon	35903994	35904103	.	+	.	ID=exon-XM_017313127.3-15;Parent=rna-XM_017313127.3;Dbxref=GeneID:13430,GenBank:XM_017313127.3,MGI:MGI:109547;gbkey=mRNA;gene=Dnm2;product=dynamin 2%2C transcript variant X12;transcript_id=XM_017313127.3;extra_copy_number=0
CM058249.1	Liftoff	exon	35904994	35905105	.	+	.	ID=exon-XM_017313127.3-16;Parent=rna-XM_017313127.3;Dbxref=GeneID:13430,GenBank:XM_017313127.3,MGI:MGI:109547;gbkey=mRNA;gene=Dnm2;product=dynamin 2%2C transcript variant X12;transcript_id=XM_017313127.3;extra_copy_number=0
CM058249.1	Liftoff	exon	35908274	35908438	.	+	.	ID=exon-XM_017313127.3-17;Parent=rna-XM_017313127.3;Dbxref=GeneID:13430,GenBank:XM_017313127.3,MGI:MGI:109547;gbkey=mRNA;gene=Dnm2;product=dynamin 2%2C transcript variant X12;transcript_id=XM_017313127.3;extra_copy_number=0
CM058249.1	Liftoff	exon	35909162	35909394	.	+	.	ID=exon-XM_017313127.3-18;Parent=rna-XM_017313127.3;Dbxref=GeneID:13430,GenBank:XM_017313127.3,MGI:MGI:109547;gbkey=mRNA;gene=Dnm2;product=dynamin 2%2C transcript variant X12;transcript_id=XM_017313127.3;extra_copy_number=0
CM058249.1	Liftoff	exon	35910196	35910447	.	+	.	ID=exon-XM_017313127.3-19;Parent=rna-XM_017313127.3;Dbxref=GeneID:13430,GenBank:XM_017313127.3,MGI:MGI:109547;gbkey=mRNA;gene=Dnm2;product=dynamin 2%2C transcript variant X12;transcript_id=XM_017313127.3;extra_copy_number=0
CM058249.1	Liftoff	exon	35911068	35912488	.	+	.	ID=exon-XM_017313127.3-20;Parent=rna-XM_017313127.3;Dbxref=GeneID:13430,GenBank:XM_017313127.3,MGI:MGI:109547;gbkey=mRNA;gene=Dnm2;product=dynamin 2%2C transcript variant X12;transcript_id=XM_017313127.3;extra_copy_number=0
CM058249.1	Liftoff	CDS	35829830	35829990	.	+	.	ID=cds-XP_017168616.1;Parent=rna-XM_017313127.3;Dbxref=GeneID:13430,GenBank:XP_017168616.1,MGI:MGI:109547;Name=XP_017168616.1;gbkey=CDS;gene=Dnm2;product=dynamin-2 isoform X12;protein_id=XP_017168616.1;extra_copy_number=0
CM058249.1	Liftoff	CDS	35862233	35862306	.	+	.	ID=cds-XP_017168616.1;Parent=rna-XM_017313127.3;Dbxref=GeneID:13430,GenBank:XP_017168616.1,MGI:MGI:109547;Name=XP_017168616.1;gbkey=CDS;gene=Dnm2;product=dynamin-2 isoform X12;protein_id=XP_017168616.1;extra_copy_number=0
CM058249.1	Liftoff	CDS	35870312	35870461	.	+	.	ID=cds-XP_017168616.1;Parent=rna-XM_017313127.3;Dbxref=GeneID:13430,GenBank:XP_017168616.1,MGI:MGI:109547;Name=XP_017168616.1;gbkey=CDS;gene=Dnm2;product=dynamin-2 isoform X12;protein_id=XP_017168616.1;extra_copy_number=0
CM058249.1	Liftoff	CDS	35872263	35872466	.	+	.	ID=cds-XP_017168616.1;Parent=rna-XM_017313127.3;Dbxref=GeneID:13430,GenBank:XP_017168616.1,MGI:MGI:109547;Name=XP_017168616.1;gbkey=CDS;gene=Dnm2;product=dynamin-2 isoform X12;protein_id=XP_017168616.1;extra_copy_number=0
CM058249.1	Liftoff	CDS	35876075	35876173	.	+	.	ID=cds-XP_017168616.1;Parent=rna-XM_017313127.3;Dbxref=GeneID:13430,GenBank:XP_017168616.1,MGI:MGI:109547;Name=XP_017168616.1;gbkey=CDS;gene=Dnm2;product=dynamin-2 isoform X12;protein_id=XP_017168616.1;extra_copy_number=0
CM058249.1	Liftoff	CDS	35877345	35877505	.	+	.	ID=cds-XP_017168616.1;Parent=rna-XM_017313127.3;Dbxref=GeneID:13430,GenBank:XP_017168616.1,MGI:MGI:109547;Name=XP_017168616.1;gbkey=CDS;gene=Dnm2;product=dynamin-2 isoform X12;protein_id=XP_017168616.1;extra_copy_number=0
CM058249.1	Liftoff	CDS	35879264	35879406	.	+	.	ID=cds-XP_017168616.1;Parent=rna-XM_017313127.3;Dbxref=GeneID:13430,GenBank:XP_017168616.1,MGI:MGI:109547;Name=XP_017168616.1;gbkey=CDS;gene=Dnm2;product=dynamin-2 isoform X12;protein_id=XP_017168616.1;extra_copy_number=0
CM058249.1	Liftoff	CDS	35881205	35881340	.	+	.	ID=cds-XP_017168616.1;Parent=rna-XM_017313127.3;Dbxref=GeneID:13430,GenBank:XP_017168616.1,MGI:MGI:109547;Name=XP_017168616.1;gbkey=CDS;gene=Dnm2;product=dynamin-2 isoform X12;protein_id=XP_017168616.1;extra_copy_number=0
CM058249.1	Liftoff	CDS	35883013	35883080	.	+	.	ID=cds-XP_017168616.1;Parent=rna-XM_017313127.3;Dbxref=GeneID:13430,GenBank:XP_017168616.1,MGI:MGI:109547;Name=XP_017168616.1;gbkey=CDS;gene=Dnm2;product=dynamin-2 isoform X12;protein_id=XP_017168616.1;extra_copy_number=0
CM058249.1	Liftoff	CDS	35883631	35883769	.	+	.	ID=cds-XP_017168616.1;Parent=rna-XM_017313127.3;Dbxref=GeneID:13430,GenBank:XP_017168616.1,MGI:MGI:109547;Name=XP_017168616.1;gbkey=CDS;gene=Dnm2;product=dynamin-2 isoform X12;protein_id=XP_017168616.1;extra_copy_number=0
CM058249.1	Liftoff	CDS	35886065	35886151	.	+	.	ID=cds-XP_017168616.1;Parent=rna-XM_017313127.3;Dbxref=GeneID:13430,GenBank:XP_017168616.1,MGI:MGI:109547;Name=XP_017168616.1;gbkey=CDS;gene=Dnm2;product=dynamin-2 isoform X12;protein_id=XP_017168616.1;extra_copy_number=0
CM058249.1	Liftoff	CDS	35890384	35890454	.	+	.	ID=cds-XP_017168616.1;Parent=rna-XM_017313127.3;Dbxref=GeneID:13430,GenBank:XP_017168616.1,MGI:MGI:109547;Name=XP_017168616.1;gbkey=CDS;gene=Dnm2;product=dynamin-2 isoform X12;protein_id=XP_017168616.1;extra_copy_number=0
CM058249.1	Liftoff	CDS	35894479	35894530	.	+	.	ID=cds-XP_017168616.1;Parent=rna-XM_017313127.3;Dbxref=GeneID:13430,GenBank:XP_017168616.1,MGI:MGI:109547;Name=XP_017168616.1;gbkey=CDS;gene=Dnm2;product=dynamin-2 isoform X12;protein_id=XP_017168616.1;extra_copy_number=0
CM058249.1	Liftoff	CDS	35899240	35899353	.	+	.	ID=cds-XP_017168616.1;Parent=rna-XM_017313127.3;Dbxref=GeneID:13430,GenBank:XP_017168616.1,MGI:MGI:109547;Name=XP_017168616.1;gbkey=CDS;gene=Dnm2;product=dynamin-2 isoform X12;protein_id=XP_017168616.1;extra_copy_number=0
CM058249.1	Liftoff	CDS	35903994	35904103	.	+	.	ID=cds-XP_017168616.1;Parent=rna-XM_017313127.3;Dbxref=GeneID:13430,GenBank:XP_017168616.1,MGI:MGI:109547;Name=XP_017168616.1;gbkey=CDS;gene=Dnm2;product=dynamin-2 isoform X12;protein_id=XP_017168616.1;extra_copy_number=0
CM058249.1	Liftoff	CDS	35904994	35905105	.	+	.	ID=cds-XP_017168616.1;Parent=rna-XM_017313127.3;Dbxref=GeneID:13430,GenBank:XP_017168616.1,MGI:MGI:109547;Name=XP_017168616.1;gbkey=CDS;gene=Dnm2;product=dynamin-2 isoform X12;protein_id=XP_017168616.1;extra_copy_number=0
CM058249.1	Liftoff	CDS	35908274	35908438	.	+	.	ID=cds-XP_017168616.1;Parent=rna-XM_017313127.3;Dbxref=GeneID:13430,GenBank:XP_017168616.1,MGI:MGI:109547;Name=XP_017168616.1;gbkey=CDS;gene=Dnm2;product=dynamin-2 isoform X12;protein_id=XP_017168616.1;extra_copy_number=0
CM058249.1	Liftoff	CDS	35909162	35909394	.	+	.	ID=cds-XP_017168616.1;Parent=rna-XM_017313127.3;Dbxref=GeneID:13430,GenBank:XP_017168616.1,MGI:MGI:109547;Name=XP_017168616.1;gbkey=CDS;gene=Dnm2;product=dynamin-2 isoform X12;protein_id=XP_017168616.1;extra_copy_number=0
CM058249.1	Liftoff	CDS	35910196	35910447	.	+	.	ID=cds-XP_017168616.1;Parent=rna-XM_017313127.3;Dbxref=GeneID:13430,GenBank:XP_017168616.1,MGI:MGI:109547;Name=XP_017168616.1;gbkey=CDS;gene=Dnm2;product=dynamin-2 isoform X12;protein_id=XP_017168616.1;extra_copy_number=0
CM058249.1	Liftoff	CDS	35911068	35911134	.	+	.	ID=cds-XP_017168616.1;Parent=rna-XM_017313127.3;Dbxref=GeneID:13430,GenBank:XP_017168616.1,MGI:MGI:109547;Name=XP_017168616.1;gbkey=CDS;gene=Dnm2;product=dynamin-2 isoform X12;protein_id=XP_017168616.1;extra_copy_number=0
CM058249.1	Liftoff	mRNA	35829605	35912488	.	+	.	ID=rna-XM_017313128.3;Parent=gene-Dnm2;Dbxref=GeneID:13430,GenBank:XM_017313128.3,MGI:MGI:109547;Name=XM_017313128.3;gbkey=mRNA;gene=Dnm2;model_evidence=Supporting evidence includes similarity to: 20 mRNAs%2C 26 ESTs%2C 2 Proteins%2C 1259 long SRA reads%2C and 100%25 coverage of the annotated genomic feature by RNAseq alignments%2C including 53 samples with support for all annotated introns;product=dynamin 2%2C transcript variant X11;transcript_id=XM_017313128.3;matches_ref_protein=True;valid_ORF=True;extra_copy_number=0
CM058249.1	Liftoff	exon	35829605	35829990	.	+	.	ID=exon-XM_017313128.3-1;Parent=rna-XM_017313128.3;Dbxref=GeneID:13430,GenBank:XM_017313128.3,MGI:MGI:109547;gbkey=mRNA;gene=Dnm2;product=dynamin 2%2C transcript variant X11;transcript_id=XM_017313128.3;extra_copy_number=0
CM058249.1	Liftoff	exon	35862233	35862306	.	+	.	ID=exon-XM_017313128.3-2;Parent=rna-XM_017313128.3;Dbxref=GeneID:13430,GenBank:XM_017313128.3,MGI:MGI:109547;gbkey=mRNA;gene=Dnm2;product=dynamin 2%2C transcript variant X11;transcript_id=XM_017313128.3;extra_copy_number=0
CM058249.1	Liftoff	exon	35870312	35870461	.	+	.	ID=exon-XM_017313128.3-3;Parent=rna-XM_017313128.3;Dbxref=GeneID:13430,GenBank:XM_017313128.3,MGI:MGI:109547;gbkey=mRNA;gene=Dnm2;product=dynamin 2%2C transcript variant X11;transcript_id=XM_017313128.3;extra_copy_number=0
CM058249.1	Liftoff	exon	35872263	35872466	.	+	.	ID=exon-XM_017313128.3-4;Parent=rna-XM_017313128.3;Dbxref=GeneID:13430,GenBank:XM_017313128.3,MGI:MGI:109547;gbkey=mRNA;gene=Dnm2;product=dynamin 2%2C transcript variant X11;transcript_id=XM_017313128.3;extra_copy_number=0
CM058249.1	Liftoff	exon	35876075	35876173	.	+	.	ID=exon-XM_017313128.3-5;Parent=rna-XM_017313128.3;Dbxref=GeneID:13430,GenBank:XM_017313128.3,MGI:MGI:109547;gbkey=mRNA;gene=Dnm2;product=dynamin 2%2C transcript variant X11;transcript_id=XM_017313128.3;extra_copy_number=0
CM058249.1	Liftoff	exon	35877345	35877505	.	+	.	ID=exon-XM_017313128.3-6;Parent=rna-XM_017313128.3;Dbxref=GeneID:13430,GenBank:XM_017313128.3,MGI:MGI:109547;gbkey=mRNA;gene=Dnm2;product=dynamin 2%2C transcript variant X11;transcript_id=XM_017313128.3;extra_copy_number=0
CM058249.1	Liftoff	exon	35879264	35879406	.	+	.	ID=exon-XM_017313128.3-7;Parent=rna-XM_017313128.3;Dbxref=GeneID:13430,GenBank:XM_017313128.3,MGI:MGI:109547;gbkey=mRNA;gene=Dnm2;product=dynamin 2%2C transcript variant X11;transcript_id=XM_017313128.3;extra_copy_number=0
CM058249.1	Liftoff	exon	35881205	35881340	.	+	.	ID=exon-XM_017313128.3-8;Parent=rna-XM_017313128.3;Dbxref=GeneID:13430,GenBank:XM_017313128.3,MGI:MGI:109547;gbkey=mRNA;gene=Dnm2;product=dynamin 2%2C transcript variant X11;transcript_id=XM_017313128.3;extra_copy_number=0
CM058249.1	Liftoff	exon	35883013	35883080	.	+	.	ID=exon-XM_017313128.3-9;Parent=rna-XM_017313128.3;Dbxref=GeneID:13430,GenBank:XM_017313128.3,MGI:MGI:109547;gbkey=mRNA;gene=Dnm2;product=dynamin 2%2C transcript variant X11;transcript_id=XM_017313128.3;extra_copy_number=0
CM058249.1	Liftoff	exon	35885139	35885277	.	+	.	ID=exon-XM_017313128.3-10;Parent=rna-XM_017313128.3;Dbxref=GeneID:13430,GenBank:XM_017313128.3,MGI:MGI:109547;gbkey=mRNA;gene=Dnm2;product=dynamin 2%2C transcript variant X11;transcript_id=XM_017313128.3;extra_copy_number=0
CM058249.1	Liftoff	exon	35886065	35886151	.	+	.	ID=exon-XM_017313128.3-11;Parent=rna-XM_017313128.3;Dbxref=GeneID:13430,GenBank:XM_017313128.3,MGI:MGI:109547;gbkey=mRNA;gene=Dnm2;product=dynamin 2%2C transcript variant X11;transcript_id=XM_017313128.3;extra_copy_number=0
CM058249.1	Liftoff	exon	35890384	35890454	.	+	.	ID=exon-XM_017313128.3-12;Parent=rna-XM_017313128.3;Dbxref=GeneID:13430,GenBank:XM_017313128.3,MGI:MGI:109547;gbkey=mRNA;gene=Dnm2;product=dynamin 2%2C transcript variant X11;transcript_id=XM_017313128.3;extra_copy_number=0
CM058249.1	Liftoff	exon	35894479	35894530	.	+	.	ID=exon-XM_017313128.3-13;Parent=rna-XM_017313128.3;Dbxref=GeneID:13430,GenBank:XM_017313128.3,MGI:MGI:109547;gbkey=mRNA;gene=Dnm2;product=dynamin 2%2C transcript variant X11;transcript_id=XM_017313128.3;extra_copy_number=0
CM058249.1	Liftoff	exon	35899240	35899353	.	+	.	ID=exon-XM_017313128.3-14;Parent=rna-XM_017313128.3;Dbxref=GeneID:13430,GenBank:XM_017313128.3,MGI:MGI:109547;gbkey=mRNA;gene=Dnm2;product=dynamin 2%2C transcript variant X11;transcript_id=XM_017313128.3;extra_copy_number=0
CM058249.1	Liftoff	exon	35903994	35904103	.	+	.	ID=exon-XM_017313128.3-15;Parent=rna-XM_017313128.3;Dbxref=GeneID:13430,GenBank:XM_017313128.3,MGI:MGI:109547;gbkey=mRNA;gene=Dnm2;product=dynamin 2%2C transcript variant X11;transcript_id=XM_017313128.3;extra_copy_number=0
CM058249.1	Liftoff	exon	35904994	35905105	.	+	.	ID=exon-XM_017313128.3-16;Parent=rna-XM_017313128.3;Dbxref=GeneID:13430,GenBank:XM_017313128.3,MGI:MGI:109547;gbkey=mRNA;gene=Dnm2;product=dynamin 2%2C transcript variant X11;transcript_id=XM_017313128.3;extra_copy_number=0
CM058249.1	Liftoff	exon	35908274	35908438	.	+	.	ID=exon-XM_017313128.3-17;Parent=rna-XM_017313128.3;Dbxref=GeneID:13430,GenBank:XM_017313128.3,MGI:MGI:109547;gbkey=mRNA;gene=Dnm2;product=dynamin 2%2C transcript variant X11;transcript_id=XM_017313128.3;extra_copy_number=0
CM058249.1	Liftoff	exon	35909162	35909394	.	+	.	ID=exon-XM_017313128.3-18;Parent=rna-XM_017313128.3;Dbxref=GeneID:13430,GenBank:XM_017313128.3,MGI:MGI:109547;gbkey=mRNA;gene=Dnm2;product=dynamin 2%2C transcript variant X11;transcript_id=XM_017313128.3;extra_copy_number=0
CM058249.1	Liftoff	exon	35910196	35910447	.	+	.	ID=exon-XM_017313128.3-19;Parent=rna-XM_017313128.3;Dbxref=GeneID:13430,GenBank:XM_017313128.3,MGI:MGI:109547;gbkey=mRNA;gene=Dnm2;product=dynamin 2%2C transcript variant X11;transcript_id=XM_017313128.3;extra_copy_number=0
CM058249.1	Liftoff	exon	35911068	35912488	.	+	.	ID=exon-XM_017313128.3-20;Parent=rna-XM_017313128.3;Dbxref=GeneID:13430,GenBank:XM_017313128.3,MGI:MGI:109547;gbkey=mRNA;gene=Dnm2;product=dynamin 2%2C transcript variant X11;transcript_id=XM_017313128.3;extra_copy_number=0
CM058249.1	Liftoff	CDS	35829830	35829990	.	+	.	ID=cds-XP_017168617.1;Parent=rna-XM_017313128.3;Dbxref=GeneID:13430,GenBank:XP_017168617.1,MGI:MGI:109547;Name=XP_017168617.1;gbkey=CDS;gene=Dnm2;product=dynamin-2 isoform X11;protein_id=XP_017168617.1;extra_copy_number=0
CM058249.1	Liftoff	CDS	35862233	35862306	.	+	.	ID=cds-XP_017168617.1;Parent=rna-XM_017313128.3;Dbxref=GeneID:13430,GenBank:XP_017168617.1,MGI:MGI:109547;Name=XP_017168617.1;gbkey=CDS;gene=Dnm2;product=dynamin-2 isoform X11;protein_id=XP_017168617.1;extra_copy_number=0
CM058249.1	Liftoff	CDS	35870312	35870461	.	+	.	ID=cds-XP_017168617.1;Parent=rna-XM_017313128.3;Dbxref=GeneID:13430,GenBank:XP_017168617.1,MGI:MGI:109547;Name=XP_017168617.1;gbkey=CDS;gene=Dnm2;product=dynamin-2 isoform X11;protein_id=XP_017168617.1;extra_copy_number=0
CM058249.1	Liftoff	CDS	35872263	35872466	.	+	.	ID=cds-XP_017168617.1;Parent=rna-XM_017313128.3;Dbxref=GeneID:13430,GenBank:XP_017168617.1,MGI:MGI:109547;Name=XP_017168617.1;gbkey=CDS;gene=Dnm2;product=dynamin-2 isoform X11;protein_id=XP_017168617.1;extra_copy_number=0
CM058249.1	Liftoff	CDS	35876075	35876173	.	+	.	ID=cds-XP_017168617.1;Parent=rna-XM_017313128.3;Dbxref=GeneID:13430,GenBank:XP_017168617.1,MGI:MGI:109547;Name=XP_017168617.1;gbkey=CDS;gene=Dnm2;product=dynamin-2 isoform X11;protein_id=XP_017168617.1;extra_copy_number=0
CM058249.1	Liftoff	CDS	35877345	35877505	.	+	.	ID=cds-XP_017168617.1;Parent=rna-XM_017313128.3;Dbxref=GeneID:13430,GenBank:XP_017168617.1,MGI:MGI:109547;Name=XP_017168617.1;gbkey=CDS;gene=Dnm2;product=dynamin-2 isoform X11;protein_id=XP_017168617.1;extra_copy_number=0
CM058249.1	Liftoff	CDS	35879264	35879406	.	+	.	ID=cds-XP_017168617.1;Parent=rna-XM_017313128.3;Dbxref=GeneID:13430,GenBank:XP_017168617.1,MGI:MGI:109547;Name=XP_017168617.1;gbkey=CDS;gene=Dnm2;product=dynamin-2 isoform X11;protein_id=XP_017168617.1;extra_copy_number=0
CM058249.1	Liftoff	CDS	35881205	35881340	.	+	.	ID=cds-XP_017168617.1;Parent=rna-XM_017313128.3;Dbxref=GeneID:13430,GenBank:XP_017168617.1,MGI:MGI:109547;Name=XP_017168617.1;gbkey=CDS;gene=Dnm2;product=dynamin-2 isoform X11;protein_id=XP_017168617.1;extra_copy_number=0
CM058249.1	Liftoff	CDS	35883013	35883080	.	+	.	ID=cds-XP_017168617.1;Parent=rna-XM_017313128.3;Dbxref=GeneID:13430,GenBank:XP_017168617.1,MGI:MGI:109547;Name=XP_017168617.1;gbkey=CDS;gene=Dnm2;product=dynamin-2 isoform X11;protein_id=XP_017168617.1;extra_copy_number=0
CM058249.1	Liftoff	CDS	35885139	35885277	.	+	.	ID=cds-XP_017168617.1;Parent=rna-XM_017313128.3;Dbxref=GeneID:13430,GenBank:XP_017168617.1,MGI:MGI:109547;Name=XP_017168617.1;gbkey=CDS;gene=Dnm2;product=dynamin-2 isoform X11;protein_id=XP_017168617.1;extra_copy_number=0
CM058249.1	Liftoff	CDS	35886065	35886151	.	+	.	ID=cds-XP_017168617.1;Parent=rna-XM_017313128.3;Dbxref=GeneID:13430,GenBank:XP_017168617.1,MGI:MGI:109547;Name=XP_017168617.1;gbkey=CDS;gene=Dnm2;product=dynamin-2 isoform X11;protein_id=XP_017168617.1;extra_copy_number=0
CM058249.1	Liftoff	CDS	35890384	35890454	.	+	.	ID=cds-XP_017168617.1;Parent=rna-XM_017313128.3;Dbxref=GeneID:13430,GenBank:XP_017168617.1,MGI:MGI:109547;Name=XP_017168617.1;gbkey=CDS;gene=Dnm2;product=dynamin-2 isoform X11;protein_id=XP_017168617.1;extra_copy_number=0
CM058249.1	Liftoff	CDS	35894479	35894530	.	+	.	ID=cds-XP_017168617.1;Parent=rna-XM_017313128.3;Dbxref=GeneID:13430,GenBank:XP_017168617.1,MGI:MGI:109547;Name=XP_017168617.1;gbkey=CDS;gene=Dnm2;product=dynamin-2 isoform X11;protein_id=XP_017168617.1;extra_copy_number=0
CM058249.1	Liftoff	CDS	35899240	35899353	.	+	.	ID=cds-XP_017168617.1;Parent=rna-XM_017313128.3;Dbxref=GeneID:13430,GenBank:XP_017168617.1,MGI:MGI:109547;Name=XP_017168617.1;gbkey=CDS;gene=Dnm2;product=dynamin-2 isoform X11;protein_id=XP_017168617.1;extra_copy_number=0
CM058249.1	Liftoff	CDS	35903994	35904103	.	+	.	ID=cds-XP_017168617.1;Parent=rna-XM_017313128.3;Dbxref=GeneID:13430,GenBank:XP_017168617.1,MGI:MGI:109547;Name=XP_017168617.1;gbkey=CDS;gene=Dnm2;product=dynamin-2 isoform X11;protein_id=XP_017168617.1;extra_copy_number=0
CM058249.1	Liftoff	CDS	35904994	35905105	.	+	.	ID=cds-XP_017168617.1;Parent=rna-XM_017313128.3;Dbxref=GeneID:13430,GenBank:XP_017168617.1,MGI:MGI:109547;Name=XP_017168617.1;gbkey=CDS;gene=Dnm2;product=dynamin-2 isoform X11;protein_id=XP_017168617.1;extra_copy_number=0
CM058249.1	Liftoff	CDS	35908274	35908438	.	+	.	ID=cds-XP_017168617.1;Parent=rna-XM_017313128.3;Dbxref=GeneID:13430,GenBank:XP_017168617.1,MGI:MGI:109547;Name=XP_017168617.1;gbkey=CDS;gene=Dnm2;product=dynamin-2 isoform X11;protein_id=XP_017168617.1;extra_copy_number=0
CM058249.1	Liftoff	CDS	35909162	35909394	.	+	.	ID=cds-XP_017168617.1;Parent=rna-XM_017313128.3;Dbxref=GeneID:13430,GenBank:XP_017168617.1,MGI:MGI:109547;Name=XP_017168617.1;gbkey=CDS;gene=Dnm2;product=dynamin-2 isoform X11;protein_id=XP_017168617.1;extra_copy_number=0
CM058249.1	Liftoff	CDS	35910196	35910447	.	+	.	ID=cds-XP_017168617.1;Parent=rna-XM_017313128.3;Dbxref=GeneID:13430,GenBank:XP_017168617.1,MGI:MGI:109547;Name=XP_017168617.1;gbkey=CDS;gene=Dnm2;product=dynamin-2 isoform X11;protein_id=XP_017168617.1;extra_copy_number=0
CM058249.1	Liftoff	CDS	35911068	35911134	.	+	.	ID=cds-XP_017168617.1;Parent=rna-XM_017313128.3;Dbxref=GeneID:13430,GenBank:XP_017168617.1,MGI:MGI:109547;Name=XP_017168617.1;gbkey=CDS;gene=Dnm2;product=dynamin-2 isoform X11;protein_id=XP_017168617.1;extra_copy_number=0
CM058249.1	Liftoff	mRNA	35829605	35911874	.	+	.	ID=rna-XM_036154599.1;Parent=gene-Dnm2;Dbxref=GeneID:13430,GenBank:XM_036154599.1,MGI:MGI:109547;Name=XM_036154599.1;gbkey=mRNA;gene=Dnm2;model_evidence=Supporting evidence includes similarity to: 16 mRNAs%2C 22 ESTs%2C 2 Proteins%2C 1038 long SRA reads%2C and 100%25 coverage of the annotated genomic feature by RNAseq alignments%2C including 23 samples with support for all annotated introns;product=dynamin 2%2C transcript variant X3;transcript_id=XM_036154599.1;matches_ref_protein=True;valid_ORF=True;extra_copy_number=0
CM058249.1	Liftoff	exon	35829605	35829990	.	+	.	ID=exon-XM_036154599.1-1;Parent=rna-XM_036154599.1;Dbxref=GeneID:13430,GenBank:XM_036154599.1,MGI:MGI:109547;gbkey=mRNA;gene=Dnm2;product=dynamin 2%2C transcript variant X3;transcript_id=XM_036154599.1;extra_copy_number=0
CM058249.1	Liftoff	exon	35862233	35862306	.	+	.	ID=exon-XM_036154599.1-2;Parent=rna-XM_036154599.1;Dbxref=GeneID:13430,GenBank:XM_036154599.1,MGI:MGI:109547;gbkey=mRNA;gene=Dnm2;product=dynamin 2%2C transcript variant X3;transcript_id=XM_036154599.1;extra_copy_number=0
CM058249.1	Liftoff	exon	35870312	35870461	.	+	.	ID=exon-XM_036154599.1-3;Parent=rna-XM_036154599.1;Dbxref=GeneID:13430,GenBank:XM_036154599.1,MGI:MGI:109547;gbkey=mRNA;gene=Dnm2;product=dynamin 2%2C transcript variant X3;transcript_id=XM_036154599.1;extra_copy_number=0
CM058249.1	Liftoff	exon	35872263	35872466	.	+	.	ID=exon-XM_036154599.1-4;Parent=rna-XM_036154599.1;Dbxref=GeneID:13430,GenBank:XM_036154599.1,MGI:MGI:109547;gbkey=mRNA;gene=Dnm2;product=dynamin 2%2C transcript variant X3;transcript_id=XM_036154599.1;extra_copy_number=0
CM058249.1	Liftoff	exon	35876075	35876173	.	+	.	ID=exon-XM_036154599.1-5;Parent=rna-XM_036154599.1;Dbxref=GeneID:13430,GenBank:XM_036154599.1,MGI:MGI:109547;gbkey=mRNA;gene=Dnm2;product=dynamin 2%2C transcript variant X3;transcript_id=XM_036154599.1;extra_copy_number=0
CM058249.1	Liftoff	exon	35877345	35877505	.	+	.	ID=exon-XM_036154599.1-6;Parent=rna-XM_036154599.1;Dbxref=GeneID:13430,GenBank:XM_036154599.1,MGI:MGI:109547;gbkey=mRNA;gene=Dnm2;product=dynamin 2%2C transcript variant X3;transcript_id=XM_036154599.1;extra_copy_number=0
CM058249.1	Liftoff	exon	35879264	35879406	.	+	.	ID=exon-XM_036154599.1-7;Parent=rna-XM_036154599.1;Dbxref=GeneID:13430,GenBank:XM_036154599.1,MGI:MGI:109547;gbkey=mRNA;gene=Dnm2;product=dynamin 2%2C transcript variant X3;transcript_id=XM_036154599.1;extra_copy_number=0
CM058249.1	Liftoff	exon	35881205	35881340	.	+	.	ID=exon-XM_036154599.1-8;Parent=rna-XM_036154599.1;Dbxref=GeneID:13430,GenBank:XM_036154599.1,MGI:MGI:109547;gbkey=mRNA;gene=Dnm2;product=dynamin 2%2C transcript variant X3;transcript_id=XM_036154599.1;extra_copy_number=0
CM058249.1	Liftoff	exon	35883013	35883080	.	+	.	ID=exon-XM_036154599.1-9;Parent=rna-XM_036154599.1;Dbxref=GeneID:13430,GenBank:XM_036154599.1,MGI:MGI:109547;gbkey=mRNA;gene=Dnm2;product=dynamin 2%2C transcript variant X3;transcript_id=XM_036154599.1;extra_copy_number=0
CM058249.1	Liftoff	exon	35885139	35885277	.	+	.	ID=exon-XM_036154599.1-10;Parent=rna-XM_036154599.1;Dbxref=GeneID:13430,GenBank:XM_036154599.1,MGI:MGI:109547;gbkey=mRNA;gene=Dnm2;product=dynamin 2%2C transcript variant X3;transcript_id=XM_036154599.1;extra_copy_number=0
CM058249.1	Liftoff	exon	35886065	35886151	.	+	.	ID=exon-XM_036154599.1-11;Parent=rna-XM_036154599.1;Dbxref=GeneID:13430,GenBank:XM_036154599.1,MGI:MGI:109547;gbkey=mRNA;gene=Dnm2;product=dynamin 2%2C transcript variant X3;transcript_id=XM_036154599.1;extra_copy_number=0
CM058249.1	Liftoff	exon	35890384	35890454	.	+	.	ID=exon-XM_036154599.1-12;Parent=rna-XM_036154599.1;Dbxref=GeneID:13430,GenBank:XM_036154599.1,MGI:MGI:109547;gbkey=mRNA;gene=Dnm2;product=dynamin 2%2C transcript variant X3;transcript_id=XM_036154599.1;extra_copy_number=0
CM058249.1	Liftoff	exon	35891781	35891810	.	+	.	ID=exon-XM_036154599.1-13;Parent=rna-XM_036154599.1;Dbxref=GeneID:13430,GenBank:XM_036154599.1,MGI:MGI:109547;gbkey=mRNA;gene=Dnm2;product=dynamin 2%2C transcript variant X3;transcript_id=XM_036154599.1;extra_copy_number=0
CM058249.1	Liftoff	exon	35894479	35894530	.	+	.	ID=exon-XM_036154599.1-14;Parent=rna-XM_036154599.1;Dbxref=GeneID:13430,GenBank:XM_036154599.1,MGI:MGI:109547;gbkey=mRNA;gene=Dnm2;product=dynamin 2%2C transcript variant X3;transcript_id=XM_036154599.1;extra_copy_number=0
CM058249.1	Liftoff	exon	35895394	35895405	.	+	.	ID=exon-XM_036154599.1-15;Parent=rna-XM_036154599.1;Dbxref=GeneID:13430,GenBank:XM_036154599.1,MGI:MGI:109547;gbkey=mRNA;gene=Dnm2;product=dynamin 2%2C transcript variant X3;transcript_id=XM_036154599.1;extra_copy_number=0
CM058249.1	Liftoff	exon	35899240	35899353	.	+	.	ID=exon-XM_036154599.1-16;Parent=rna-XM_036154599.1;Dbxref=GeneID:13430,GenBank:XM_036154599.1,MGI:MGI:109547;gbkey=mRNA;gene=Dnm2;product=dynamin 2%2C transcript variant X3;transcript_id=XM_036154599.1;extra_copy_number=0
CM058249.1	Liftoff	exon	35903994	35904103	.	+	.	ID=exon-XM_036154599.1-17;Parent=rna-XM_036154599.1;Dbxref=GeneID:13430,GenBank:XM_036154599.1,MGI:MGI:109547;gbkey=mRNA;gene=Dnm2;product=dynamin 2%2C transcript variant X3;transcript_id=XM_036154599.1;extra_copy_number=0
CM058249.1	Liftoff	exon	35904994	35905105	.	+	.	ID=exon-XM_036154599.1-18;Parent=rna-XM_036154599.1;Dbxref=GeneID:13430,GenBank:XM_036154599.1,MGI:MGI:109547;gbkey=mRNA;gene=Dnm2;product=dynamin 2%2C transcript variant X3;transcript_id=XM_036154599.1;extra_copy_number=0
CM058249.1	Liftoff	exon	35908274	35908438	.	+	.	ID=exon-XM_036154599.1-19;Parent=rna-XM_036154599.1;Dbxref=GeneID:13430,GenBank:XM_036154599.1,MGI:MGI:109547;gbkey=mRNA;gene=Dnm2;product=dynamin 2%2C transcript variant X3;transcript_id=XM_036154599.1;extra_copy_number=0
CM058249.1	Liftoff	exon	35909162	35909394	.	+	.	ID=exon-XM_036154599.1-20;Parent=rna-XM_036154599.1;Dbxref=GeneID:13430,GenBank:XM_036154599.1,MGI:MGI:109547;gbkey=mRNA;gene=Dnm2;product=dynamin 2%2C transcript variant X3;transcript_id=XM_036154599.1;extra_copy_number=0
CM058249.1	Liftoff	exon	35910196	35910447	.	+	.	ID=exon-XM_036154599.1-21;Parent=rna-XM_036154599.1;Dbxref=GeneID:13430,GenBank:XM_036154599.1,MGI:MGI:109547;gbkey=mRNA;gene=Dnm2;product=dynamin 2%2C transcript variant X3;transcript_id=XM_036154599.1;extra_copy_number=0
CM058249.1	Liftoff	exon	35911068	35911874	.	+	.	ID=exon-XM_036154599.1-22;Parent=rna-XM_036154599.1;Dbxref=GeneID:13430,GenBank:XM_036154599.1,MGI:MGI:109547;gbkey=mRNA;gene=Dnm2;product=dynamin 2%2C transcript variant X3;transcript_id=XM_036154599.1;extra_copy_number=0
CM058249.1	Liftoff	CDS	35829830	35829990	.	+	.	ID=cds-XP_036010492.1;Parent=rna-XM_036154599.1;Dbxref=GeneID:13430,GenBank:XP_036010492.1,MGI:MGI:109547;Name=XP_036010492.1;gbkey=CDS;gene=Dnm2;product=dynamin-2 isoform X3;protein_id=XP_036010492.1;extra_copy_number=0
CM058249.1	Liftoff	CDS	35862233	35862306	.	+	.	ID=cds-XP_036010492.1;Parent=rna-XM_036154599.1;Dbxref=GeneID:13430,GenBank:XP_036010492.1,MGI:MGI:109547;Name=XP_036010492.1;gbkey=CDS;gene=Dnm2;product=dynamin-2 isoform X3;protein_id=XP_036010492.1;extra_copy_number=0
CM058249.1	Liftoff	CDS	35870312	35870461	.	+	.	ID=cds-XP_036010492.1;Parent=rna-XM_036154599.1;Dbxref=GeneID:13430,GenBank:XP_036010492.1,MGI:MGI:109547;Name=XP_036010492.1;gbkey=CDS;gene=Dnm2;product=dynamin-2 isoform X3;protein_id=XP_036010492.1;extra_copy_number=0
CM058249.1	Liftoff	CDS	35872263	35872466	.	+	.	ID=cds-XP_036010492.1;Parent=rna-XM_036154599.1;Dbxref=GeneID:13430,GenBank:XP_036010492.1,MGI:MGI:109547;Name=XP_036010492.1;gbkey=CDS;gene=Dnm2;product=dynamin-2 isoform X3;protein_id=XP_036010492.1;extra_copy_number=0
CM058249.1	Liftoff	CDS	35876075	35876173	.	+	.	ID=cds-XP_036010492.1;Parent=rna-XM_036154599.1;Dbxref=GeneID:13430,GenBank:XP_036010492.1,MGI:MGI:109547;Name=XP_036010492.1;gbkey=CDS;gene=Dnm2;product=dynamin-2 isoform X3;protein_id=XP_036010492.1;extra_copy_number=0
CM058249.1	Liftoff	CDS	35877345	35877505	.	+	.	ID=cds-XP_036010492.1;Parent=rna-XM_036154599.1;Dbxref=GeneID:13430,GenBank:XP_036010492.1,MGI:MGI:109547;Name=XP_036010492.1;gbkey=CDS;gene=Dnm2;product=dynamin-2 isoform X3;protein_id=XP_036010492.1;extra_copy_number=0
CM058249.1	Liftoff	CDS	35879264	35879406	.	+	.	ID=cds-XP_036010492.1;Parent=rna-XM_036154599.1;Dbxref=GeneID:13430,GenBank:XP_036010492.1,MGI:MGI:109547;Name=XP_036010492.1;gbkey=CDS;gene=Dnm2;product=dynamin-2 isoform X3;protein_id=XP_036010492.1;extra_copy_number=0
CM058249.1	Liftoff	CDS	35881205	35881340	.	+	.	ID=cds-XP_036010492.1;Parent=rna-XM_036154599.1;Dbxref=GeneID:13430,GenBank:XP_036010492.1,MGI:MGI:109547;Name=XP_036010492.1;gbkey=CDS;gene=Dnm2;product=dynamin-2 isoform X3;protein_id=XP_036010492.1;extra_copy_number=0
CM058249.1	Liftoff	CDS	35883013	35883080	.	+	.	ID=cds-XP_036010492.1;Parent=rna-XM_036154599.1;Dbxref=GeneID:13430,GenBank:XP_036010492.1,MGI:MGI:109547;Name=XP_036010492.1;gbkey=CDS;gene=Dnm2;product=dynamin-2 isoform X3;protein_id=XP_036010492.1;extra_copy_number=0
CM058249.1	Liftoff	CDS	35885139	35885277	.	+	.	ID=cds-XP_036010492.1;Parent=rna-XM_036154599.1;Dbxref=GeneID:13430,GenBank:XP_036010492.1,MGI:MGI:109547;Name=XP_036010492.1;gbkey=CDS;gene=Dnm2;product=dynamin-2 isoform X3;protein_id=XP_036010492.1;extra_copy_number=0
CM058249.1	Liftoff	CDS	35886065	35886151	.	+	.	ID=cds-XP_036010492.1;Parent=rna-XM_036154599.1;Dbxref=GeneID:13430,GenBank:XP_036010492.1,MGI:MGI:109547;Name=XP_036010492.1;gbkey=CDS;gene=Dnm2;product=dynamin-2 isoform X3;protein_id=XP_036010492.1;extra_copy_number=0
CM058249.1	Liftoff	CDS	35890384	35890454	.	+	.	ID=cds-XP_036010492.1;Parent=rna-XM_036154599.1;Dbxref=GeneID:13430,GenBank:XP_036010492.1,MGI:MGI:109547;Name=XP_036010492.1;gbkey=CDS;gene=Dnm2;product=dynamin-2 isoform X3;protein_id=XP_036010492.1;extra_copy_number=0
CM058249.1	Liftoff	CDS	35891781	35891810	.	+	.	ID=cds-XP_036010492.1;Parent=rna-XM_036154599.1;Dbxref=GeneID:13430,GenBank:XP_036010492.1,MGI:MGI:109547;Name=XP_036010492.1;gbkey=CDS;gene=Dnm2;product=dynamin-2 isoform X3;protein_id=XP_036010492.1;extra_copy_number=0
CM058249.1	Liftoff	CDS	35894479	35894530	.	+	.	ID=cds-XP_036010492.1;Parent=rna-XM_036154599.1;Dbxref=GeneID:13430,GenBank:XP_036010492.1,MGI:MGI:109547;Name=XP_036010492.1;gbkey=CDS;gene=Dnm2;product=dynamin-2 isoform X3;protein_id=XP_036010492.1;extra_copy_number=0
CM058249.1	Liftoff	CDS	35895394	35895405	.	+	.	ID=cds-XP_036010492.1;Parent=rna-XM_036154599.1;Dbxref=GeneID:13430,GenBank:XP_036010492.1,MGI:MGI:109547;Name=XP_036010492.1;gbkey=CDS;gene=Dnm2;product=dynamin-2 isoform X3;protein_id=XP_036010492.1;extra_copy_number=0
CM058249.1	Liftoff	CDS	35899240	35899353	.	+	.	ID=cds-XP_036010492.1;Parent=rna-XM_036154599.1;Dbxref=GeneID:13430,GenBank:XP_036010492.1,MGI:MGI:109547;Name=XP_036010492.1;gbkey=CDS;gene=Dnm2;product=dynamin-2 isoform X3;protein_id=XP_036010492.1;extra_copy_number=0
CM058249.1	Liftoff	CDS	35903994	35904103	.	+	.	ID=cds-XP_036010492.1;Parent=rna-XM_036154599.1;Dbxref=GeneID:13430,GenBank:XP_036010492.1,MGI:MGI:109547;Name=XP_036010492.1;gbkey=CDS;gene=Dnm2;product=dynamin-2 isoform X3;protein_id=XP_036010492.1;extra_copy_number=0
CM058249.1	Liftoff	CDS	35904994	35905105	.	+	.	ID=cds-XP_036010492.1;Parent=rna-XM_036154599.1;Dbxref=GeneID:13430,GenBank:XP_036010492.1,MGI:MGI:109547;Name=XP_036010492.1;gbkey=CDS;gene=Dnm2;product=dynamin-2 isoform X3;protein_id=XP_036010492.1;extra_copy_number=0
CM058249.1	Liftoff	CDS	35908274	35908438	.	+	.	ID=cds-XP_036010492.1;Parent=rna-XM_036154599.1;Dbxref=GeneID:13430,GenBank:XP_036010492.1,MGI:MGI:109547;Name=XP_036010492.1;gbkey=CDS;gene=Dnm2;product=dynamin-2 isoform X3;protein_id=XP_036010492.1;extra_copy_number=0
CM058249.1	Liftoff	CDS	35909162	35909394	.	+	.	ID=cds-XP_036010492.1;Parent=rna-XM_036154599.1;Dbxref=GeneID:13430,GenBank:XP_036010492.1,MGI:MGI:109547;Name=XP_036010492.1;gbkey=CDS;gene=Dnm2;product=dynamin-2 isoform X3;protein_id=XP_036010492.1;extra_copy_number=0
CM058249.1	Liftoff	CDS	35910196	35910447	.	+	.	ID=cds-XP_036010492.1;Parent=rna-XM_036154599.1;Dbxref=GeneID:13430,GenBank:XP_036010492.1,MGI:MGI:109547;Name=XP_036010492.1;gbkey=CDS;gene=Dnm2;product=dynamin-2 isoform X3;protein_id=XP_036010492.1;extra_copy_number=0
CM058249.1	Liftoff	CDS	35911068	35911134	.	+	.	ID=cds-XP_036010492.1;Parent=rna-XM_036154599.1;Dbxref=GeneID:13430,GenBank:XP_036010492.1,MGI:MGI:109547;Name=XP_036010492.1;gbkey=CDS;gene=Dnm2;product=dynamin-2 isoform X3;protein_id=XP_036010492.1;extra_copy_number=0
CM058249.1	Liftoff	mRNA	35829605	35912488	.	+	.	ID=rna-XM_036154600.1;Parent=gene-Dnm2;Dbxref=GeneID:13430,GenBank:XM_036154600.1,MGI:MGI:109547;Name=XM_036154600.1;gbkey=mRNA;gene=Dnm2;model_evidence=Supporting evidence includes similarity to: 16 mRNAs%2C 22 ESTs%2C 2 Proteins%2C 1229 long SRA reads%2C and 100%25 coverage of the annotated genomic feature by RNAseq alignments%2C including 23 samples with support for all annotated introns;product=dynamin 2%2C transcript variant X4;transcript_id=XM_036154600.1;matches_ref_protein=True;valid_ORF=True;extra_copy_number=0
CM058249.1	Liftoff	exon	35829605	35829990	.	+	.	ID=exon-XM_036154600.1-1;Parent=rna-XM_036154600.1;Dbxref=GeneID:13430,GenBank:XM_036154600.1,MGI:MGI:109547;gbkey=mRNA;gene=Dnm2;product=dynamin 2%2C transcript variant X4;transcript_id=XM_036154600.1;extra_copy_number=0
CM058249.1	Liftoff	exon	35862233	35862306	.	+	.	ID=exon-XM_036154600.1-2;Parent=rna-XM_036154600.1;Dbxref=GeneID:13430,GenBank:XM_036154600.1,MGI:MGI:109547;gbkey=mRNA;gene=Dnm2;product=dynamin 2%2C transcript variant X4;transcript_id=XM_036154600.1;extra_copy_number=0
CM058249.1	Liftoff	exon	35870312	35870461	.	+	.	ID=exon-XM_036154600.1-3;Parent=rna-XM_036154600.1;Dbxref=GeneID:13430,GenBank:XM_036154600.1,MGI:MGI:109547;gbkey=mRNA;gene=Dnm2;product=dynamin 2%2C transcript variant X4;transcript_id=XM_036154600.1;extra_copy_number=0
CM058249.1	Liftoff	exon	35872263	35872466	.	+	.	ID=exon-XM_036154600.1-4;Parent=rna-XM_036154600.1;Dbxref=GeneID:13430,GenBank:XM_036154600.1,MGI:MGI:109547;gbkey=mRNA;gene=Dnm2;product=dynamin 2%2C transcript variant X4;transcript_id=XM_036154600.1;extra_copy_number=0
CM058249.1	Liftoff	exon	35876075	35876173	.	+	.	ID=exon-XM_036154600.1-5;Parent=rna-XM_036154600.1;Dbxref=GeneID:13430,GenBank:XM_036154600.1,MGI:MGI:109547;gbkey=mRNA;gene=Dnm2;product=dynamin 2%2C transcript variant X4;transcript_id=XM_036154600.1;extra_copy_number=0
CM058249.1	Liftoff	exon	35877345	35877505	.	+	.	ID=exon-XM_036154600.1-6;Parent=rna-XM_036154600.1;Dbxref=GeneID:13430,GenBank:XM_036154600.1,MGI:MGI:109547;gbkey=mRNA;gene=Dnm2;product=dynamin 2%2C transcript variant X4;transcript_id=XM_036154600.1;extra_copy_number=0
CM058249.1	Liftoff	exon	35879264	35879406	.	+	.	ID=exon-XM_036154600.1-7;Parent=rna-XM_036154600.1;Dbxref=GeneID:13430,GenBank:XM_036154600.1,MGI:MGI:109547;gbkey=mRNA;gene=Dnm2;product=dynamin 2%2C transcript variant X4;transcript_id=XM_036154600.1;extra_copy_number=0
CM058249.1	Liftoff	exon	35881205	35881340	.	+	.	ID=exon-XM_036154600.1-8;Parent=rna-XM_036154600.1;Dbxref=GeneID:13430,GenBank:XM_036154600.1,MGI:MGI:109547;gbkey=mRNA;gene=Dnm2;product=dynamin 2%2C transcript variant X4;transcript_id=XM_036154600.1;extra_copy_number=0
CM058249.1	Liftoff	exon	35883013	35883080	.	+	.	ID=exon-XM_036154600.1-9;Parent=rna-XM_036154600.1;Dbxref=GeneID:13430,GenBank:XM_036154600.1,MGI:MGI:109547;gbkey=mRNA;gene=Dnm2;product=dynamin 2%2C transcript variant X4;transcript_id=XM_036154600.1;extra_copy_number=0
CM058249.1	Liftoff	exon	35885139	35885277	.	+	.	ID=exon-XM_036154600.1-10;Parent=rna-XM_036154600.1;Dbxref=GeneID:13430,GenBank:XM_036154600.1,MGI:MGI:109547;gbkey=mRNA;gene=Dnm2;product=dynamin 2%2C transcript variant X4;transcript_id=XM_036154600.1;extra_copy_number=0
CM058249.1	Liftoff	exon	35886065	35886151	.	+	.	ID=exon-XM_036154600.1-11;Parent=rna-XM_036154600.1;Dbxref=GeneID:13430,GenBank:XM_036154600.1,MGI:MGI:109547;gbkey=mRNA;gene=Dnm2;product=dynamin 2%2C transcript variant X4;transcript_id=XM_036154600.1;extra_copy_number=0
CM058249.1	Liftoff	exon	35890384	35890454	.	+	.	ID=exon-XM_036154600.1-12;Parent=rna-XM_036154600.1;Dbxref=GeneID:13430,GenBank:XM_036154600.1,MGI:MGI:109547;gbkey=mRNA;gene=Dnm2;product=dynamin 2%2C transcript variant X4;transcript_id=XM_036154600.1;extra_copy_number=0
CM058249.1	Liftoff	exon	35891781	35891810	.	+	.	ID=exon-XM_036154600.1-13;Parent=rna-XM_036154600.1;Dbxref=GeneID:13430,GenBank:XM_036154600.1,MGI:MGI:109547;gbkey=mRNA;gene=Dnm2;product=dynamin 2%2C transcript variant X4;transcript_id=XM_036154600.1;extra_copy_number=0
CM058249.1	Liftoff	exon	35894479	35894530	.	+	.	ID=exon-XM_036154600.1-14;Parent=rna-XM_036154600.1;Dbxref=GeneID:13430,GenBank:XM_036154600.1,MGI:MGI:109547;gbkey=mRNA;gene=Dnm2;product=dynamin 2%2C transcript variant X4;transcript_id=XM_036154600.1;extra_copy_number=0
CM058249.1	Liftoff	exon	35899240	35899353	.	+	.	ID=exon-XM_036154600.1-15;Parent=rna-XM_036154600.1;Dbxref=GeneID:13430,GenBank:XM_036154600.1,MGI:MGI:109547;gbkey=mRNA;gene=Dnm2;product=dynamin 2%2C transcript variant X4;transcript_id=XM_036154600.1;extra_copy_number=0
CM058249.1	Liftoff	exon	35903994	35904103	.	+	.	ID=exon-XM_036154600.1-16;Parent=rna-XM_036154600.1;Dbxref=GeneID:13430,GenBank:XM_036154600.1,MGI:MGI:109547;gbkey=mRNA;gene=Dnm2;product=dynamin 2%2C transcript variant X4;transcript_id=XM_036154600.1;extra_copy_number=0
CM058249.1	Liftoff	exon	35904994	35905105	.	+	.	ID=exon-XM_036154600.1-17;Parent=rna-XM_036154600.1;Dbxref=GeneID:13430,GenBank:XM_036154600.1,MGI:MGI:109547;gbkey=mRNA;gene=Dnm2;product=dynamin 2%2C transcript variant X4;transcript_id=XM_036154600.1;extra_copy_number=0
CM058249.1	Liftoff	exon	35908274	35908438	.	+	.	ID=exon-XM_036154600.1-18;Parent=rna-XM_036154600.1;Dbxref=GeneID:13430,GenBank:XM_036154600.1,MGI:MGI:109547;gbkey=mRNA;gene=Dnm2;product=dynamin 2%2C transcript variant X4;transcript_id=XM_036154600.1;extra_copy_number=0
CM058249.1	Liftoff	exon	35909162	35909394	.	+	.	ID=exon-XM_036154600.1-19;Parent=rna-XM_036154600.1;Dbxref=GeneID:13430,GenBank:XM_036154600.1,MGI:MGI:109547;gbkey=mRNA;gene=Dnm2;product=dynamin 2%2C transcript variant X4;transcript_id=XM_036154600.1;extra_copy_number=0
CM058249.1	Liftoff	exon	35910196	35910447	.	+	.	ID=exon-XM_036154600.1-20;Parent=rna-XM_036154600.1;Dbxref=GeneID:13430,GenBank:XM_036154600.1,MGI:MGI:109547;gbkey=mRNA;gene=Dnm2;product=dynamin 2%2C transcript variant X4;transcript_id=XM_036154600.1;extra_copy_number=0
CM058249.1	Liftoff	exon	35911065	35912488	.	+	.	ID=exon-XM_036154600.1-21;Parent=rna-XM_036154600.1;Dbxref=GeneID:13430,GenBank:XM_036154600.1,MGI:MGI:109547;gbkey=mRNA;gene=Dnm2;product=dynamin 2%2C transcript variant X4;transcript_id=XM_036154600.1;extra_copy_number=0
CM058249.1	Liftoff	CDS	35829830	35829990	.	+	.	ID=cds-XP_036010493.1;Parent=rna-XM_036154600.1;Dbxref=GeneID:13430,GenBank:XP_036010493.1,MGI:MGI:109547;Name=XP_036010493.1;gbkey=CDS;gene=Dnm2;product=dynamin-2 isoform X4;protein_id=XP_036010493.1;extra_copy_number=0
CM058249.1	Liftoff	CDS	35862233	35862306	.	+	.	ID=cds-XP_036010493.1;Parent=rna-XM_036154600.1;Dbxref=GeneID:13430,GenBank:XP_036010493.1,MGI:MGI:109547;Name=XP_036010493.1;gbkey=CDS;gene=Dnm2;product=dynamin-2 isoform X4;protein_id=XP_036010493.1;extra_copy_number=0
CM058249.1	Liftoff	CDS	35870312	35870461	.	+	.	ID=cds-XP_036010493.1;Parent=rna-XM_036154600.1;Dbxref=GeneID:13430,GenBank:XP_036010493.1,MGI:MGI:109547;Name=XP_036010493.1;gbkey=CDS;gene=Dnm2;product=dynamin-2 isoform X4;protein_id=XP_036010493.1;extra_copy_number=0
CM058249.1	Liftoff	CDS	35872263	35872466	.	+	.	ID=cds-XP_036010493.1;Parent=rna-XM_036154600.1;Dbxref=GeneID:13430,GenBank:XP_036010493.1,MGI:MGI:109547;Name=XP_036010493.1;gbkey=CDS;gene=Dnm2;product=dynamin-2 isoform X4;protein_id=XP_036010493.1;extra_copy_number=0
CM058249.1	Liftoff	CDS	35876075	35876173	.	+	.	ID=cds-XP_036010493.1;Parent=rna-XM_036154600.1;Dbxref=GeneID:13430,GenBank:XP_036010493.1,MGI:MGI:109547;Name=XP_036010493.1;gbkey=CDS;gene=Dnm2;product=dynamin-2 isoform X4;protein_id=XP_036010493.1;extra_copy_number=0
CM058249.1	Liftoff	CDS	35877345	35877505	.	+	.	ID=cds-XP_036010493.1;Parent=rna-XM_036154600.1;Dbxref=GeneID:13430,GenBank:XP_036010493.1,MGI:MGI:109547;Name=XP_036010493.1;gbkey=CDS;gene=Dnm2;product=dynamin-2 isoform X4;protein_id=XP_036010493.1;extra_copy_number=0
CM058249.1	Liftoff	CDS	35879264	35879406	.	+	.	ID=cds-XP_036010493.1;Parent=rna-XM_036154600.1;Dbxref=GeneID:13430,GenBank:XP_036010493.1,MGI:MGI:109547;Name=XP_036010493.1;gbkey=CDS;gene=Dnm2;product=dynamin-2 isoform X4;protein_id=XP_036010493.1;extra_copy_number=0
CM058249.1	Liftoff	CDS	35881205	35881340	.	+	.	ID=cds-XP_036010493.1;Parent=rna-XM_036154600.1;Dbxref=GeneID:13430,GenBank:XP_036010493.1,MGI:MGI:109547;Name=XP_036010493.1;gbkey=CDS;gene=Dnm2;product=dynamin-2 isoform X4;protein_id=XP_036010493.1;extra_copy_number=0
CM058249.1	Liftoff	CDS	35883013	35883080	.	+	.	ID=cds-XP_036010493.1;Parent=rna-XM_036154600.1;Dbxref=GeneID:13430,GenBank:XP_036010493.1,MGI:MGI:109547;Name=XP_036010493.1;gbkey=CDS;gene=Dnm2;product=dynamin-2 isoform X4;protein_id=XP_036010493.1;extra_copy_number=0
CM058249.1	Liftoff	CDS	35885139	35885277	.	+	.	ID=cds-XP_036010493.1;Parent=rna-XM_036154600.1;Dbxref=GeneID:13430,GenBank:XP_036010493.1,MGI:MGI:109547;Name=XP_036010493.1;gbkey=CDS;gene=Dnm2;product=dynamin-2 isoform X4;protein_id=XP_036010493.1;extra_copy_number=0
CM058249.1	Liftoff	CDS	35886065	35886151	.	+	.	ID=cds-XP_036010493.1;Parent=rna-XM_036154600.1;Dbxref=GeneID:13430,GenBank:XP_036010493.1,MGI:MGI:109547;Name=XP_036010493.1;gbkey=CDS;gene=Dnm2;product=dynamin-2 isoform X4;protein_id=XP_036010493.1;extra_copy_number=0
CM058249.1	Liftoff	CDS	35890384	35890454	.	+	.	ID=cds-XP_036010493.1;Parent=rna-XM_036154600.1;Dbxref=GeneID:13430,GenBank:XP_036010493.1,MGI:MGI:109547;Name=XP_036010493.1;gbkey=CDS;gene=Dnm2;product=dynamin-2 isoform X4;protein_id=XP_036010493.1;extra_copy_number=0
CM058249.1	Liftoff	CDS	35891781	35891810	.	+	.	ID=cds-XP_036010493.1;Parent=rna-XM_036154600.1;Dbxref=GeneID:13430,GenBank:XP_036010493.1,MGI:MGI:109547;Name=XP_036010493.1;gbkey=CDS;gene=Dnm2;product=dynamin-2 isoform X4;protein_id=XP_036010493.1;extra_copy_number=0
CM058249.1	Liftoff	CDS	35894479	35894530	.	+	.	ID=cds-XP_036010493.1;Parent=rna-XM_036154600.1;Dbxref=GeneID:13430,GenBank:XP_036010493.1,MGI:MGI:109547;Name=XP_036010493.1;gbkey=CDS;gene=Dnm2;product=dynamin-2 isoform X4;protein_id=XP_036010493.1;extra_copy_number=0
CM058249.1	Liftoff	CDS	35899240	35899353	.	+	.	ID=cds-XP_036010493.1;Parent=rna-XM_036154600.1;Dbxref=GeneID:13430,GenBank:XP_036010493.1,MGI:MGI:109547;Name=XP_036010493.1;gbkey=CDS;gene=Dnm2;product=dynamin-2 isoform X4;protein_id=XP_036010493.1;extra_copy_number=0
CM058249.1	Liftoff	CDS	35903994	35904103	.	+	.	ID=cds-XP_036010493.1;Parent=rna-XM_036154600.1;Dbxref=GeneID:13430,GenBank:XP_036010493.1,MGI:MGI:109547;Name=XP_036010493.1;gbkey=CDS;gene=Dnm2;product=dynamin-2 isoform X4;protein_id=XP_036010493.1;extra_copy_number=0
CM058249.1	Liftoff	CDS	35904994	35905105	.	+	.	ID=cds-XP_036010493.1;Parent=rna-XM_036154600.1;Dbxref=GeneID:13430,GenBank:XP_036010493.1,MGI:MGI:109547;Name=XP_036010493.1;gbkey=CDS;gene=Dnm2;product=dynamin-2 isoform X4;protein_id=XP_036010493.1;extra_copy_number=0
CM058249.1	Liftoff	CDS	35908274	35908438	.	+	.	ID=cds-XP_036010493.1;Parent=rna-XM_036154600.1;Dbxref=GeneID:13430,GenBank:XP_036010493.1,MGI:MGI:109547;Name=XP_036010493.1;gbkey=CDS;gene=Dnm2;product=dynamin-2 isoform X4;protein_id=XP_036010493.1;extra_copy_number=0
CM058249.1	Liftoff	CDS	35909162	35909394	.	+	.	ID=cds-XP_036010493.1;Parent=rna-XM_036154600.1;Dbxref=GeneID:13430,GenBank:XP_036010493.1,MGI:MGI:109547;Name=XP_036010493.1;gbkey=CDS;gene=Dnm2;product=dynamin-2 isoform X4;protein_id=XP_036010493.1;extra_copy_number=0
CM058249.1	Liftoff	CDS	35910196	35910447	.	+	.	ID=cds-XP_036010493.1;Parent=rna-XM_036154600.1;Dbxref=GeneID:13430,GenBank:XP_036010493.1,MGI:MGI:109547;Name=XP_036010493.1;gbkey=CDS;gene=Dnm2;product=dynamin-2 isoform X4;protein_id=XP_036010493.1;extra_copy_number=0
CM058249.1	Liftoff	CDS	35911065	35911134	.	+	.	ID=cds-XP_036010493.1;Parent=rna-XM_036154600.1;Dbxref=GeneID:13430,GenBank:XP_036010493.1,MGI:MGI:109547;Name=XP_036010493.1;gbkey=CDS;gene=Dnm2;product=dynamin-2 isoform X4;protein_id=XP_036010493.1;extra_copy_number=0
CM058249.1	Liftoff	mRNA	35829605	35912488	.	+	.	ID=rna-XM_036154601.1;Parent=gene-Dnm2;Dbxref=GeneID:13430,GenBank:XM_036154601.1,MGI:MGI:109547;Name=XM_036154601.1;gbkey=mRNA;gene=Dnm2;model_evidence=Supporting evidence includes similarity to: 16 mRNAs%2C 22 ESTs%2C 2 Proteins%2C 1113 long SRA reads%2C and 100%25 coverage of the annotated genomic feature by RNAseq alignments%2C including 23 samples with support for all annotated introns;product=dynamin 2%2C transcript variant X6;transcript_id=XM_036154601.1;matches_ref_protein=True;valid_ORF=True;extra_copy_number=0
CM058249.1	Liftoff	exon	35829605	35829990	.	+	.	ID=exon-XM_036154601.1-1;Parent=rna-XM_036154601.1;Dbxref=GeneID:13430,GenBank:XM_036154601.1,MGI:MGI:109547;gbkey=mRNA;gene=Dnm2;product=dynamin 2%2C transcript variant X6;transcript_id=XM_036154601.1;extra_copy_number=0
CM058249.1	Liftoff	exon	35862233	35862306	.	+	.	ID=exon-XM_036154601.1-2;Parent=rna-XM_036154601.1;Dbxref=GeneID:13430,GenBank:XM_036154601.1,MGI:MGI:109547;gbkey=mRNA;gene=Dnm2;product=dynamin 2%2C transcript variant X6;transcript_id=XM_036154601.1;extra_copy_number=0
CM058249.1	Liftoff	exon	35870312	35870461	.	+	.	ID=exon-XM_036154601.1-3;Parent=rna-XM_036154601.1;Dbxref=GeneID:13430,GenBank:XM_036154601.1,MGI:MGI:109547;gbkey=mRNA;gene=Dnm2;product=dynamin 2%2C transcript variant X6;transcript_id=XM_036154601.1;extra_copy_number=0
CM058249.1	Liftoff	exon	35872263	35872466	.	+	.	ID=exon-XM_036154601.1-4;Parent=rna-XM_036154601.1;Dbxref=GeneID:13430,GenBank:XM_036154601.1,MGI:MGI:109547;gbkey=mRNA;gene=Dnm2;product=dynamin 2%2C transcript variant X6;transcript_id=XM_036154601.1;extra_copy_number=0
CM058249.1	Liftoff	exon	35876075	35876173	.	+	.	ID=exon-XM_036154601.1-5;Parent=rna-XM_036154601.1;Dbxref=GeneID:13430,GenBank:XM_036154601.1,MGI:MGI:109547;gbkey=mRNA;gene=Dnm2;product=dynamin 2%2C transcript variant X6;transcript_id=XM_036154601.1;extra_copy_number=0
CM058249.1	Liftoff	exon	35877345	35877505	.	+	.	ID=exon-XM_036154601.1-6;Parent=rna-XM_036154601.1;Dbxref=GeneID:13430,GenBank:XM_036154601.1,MGI:MGI:109547;gbkey=mRNA;gene=Dnm2;product=dynamin 2%2C transcript variant X6;transcript_id=XM_036154601.1;extra_copy_number=0
CM058249.1	Liftoff	exon	35879264	35879406	.	+	.	ID=exon-XM_036154601.1-7;Parent=rna-XM_036154601.1;Dbxref=GeneID:13430,GenBank:XM_036154601.1,MGI:MGI:109547;gbkey=mRNA;gene=Dnm2;product=dynamin 2%2C transcript variant X6;transcript_id=XM_036154601.1;extra_copy_number=0
CM058249.1	Liftoff	exon	35881205	35881340	.	+	.	ID=exon-XM_036154601.1-8;Parent=rna-XM_036154601.1;Dbxref=GeneID:13430,GenBank:XM_036154601.1,MGI:MGI:109547;gbkey=mRNA;gene=Dnm2;product=dynamin 2%2C transcript variant X6;transcript_id=XM_036154601.1;extra_copy_number=0
CM058249.1	Liftoff	exon	35883013	35883080	.	+	.	ID=exon-XM_036154601.1-9;Parent=rna-XM_036154601.1;Dbxref=GeneID:13430,GenBank:XM_036154601.1,MGI:MGI:109547;gbkey=mRNA;gene=Dnm2;product=dynamin 2%2C transcript variant X6;transcript_id=XM_036154601.1;extra_copy_number=0
CM058249.1	Liftoff	exon	35885139	35885277	.	+	.	ID=exon-XM_036154601.1-10;Parent=rna-XM_036154601.1;Dbxref=GeneID:13430,GenBank:XM_036154601.1,MGI:MGI:109547;gbkey=mRNA;gene=Dnm2;product=dynamin 2%2C transcript variant X6;transcript_id=XM_036154601.1;extra_copy_number=0
CM058249.1	Liftoff	exon	35886065	35886151	.	+	.	ID=exon-XM_036154601.1-11;Parent=rna-XM_036154601.1;Dbxref=GeneID:13430,GenBank:XM_036154601.1,MGI:MGI:109547;gbkey=mRNA;gene=Dnm2;product=dynamin 2%2C transcript variant X6;transcript_id=XM_036154601.1;extra_copy_number=0
CM058249.1	Liftoff	exon	35890384	35890454	.	+	.	ID=exon-XM_036154601.1-12;Parent=rna-XM_036154601.1;Dbxref=GeneID:13430,GenBank:XM_036154601.1,MGI:MGI:109547;gbkey=mRNA;gene=Dnm2;product=dynamin 2%2C transcript variant X6;transcript_id=XM_036154601.1;extra_copy_number=0
CM058249.1	Liftoff	exon	35891781	35891810	.	+	.	ID=exon-XM_036154601.1-13;Parent=rna-XM_036154601.1;Dbxref=GeneID:13430,GenBank:XM_036154601.1,MGI:MGI:109547;gbkey=mRNA;gene=Dnm2;product=dynamin 2%2C transcript variant X6;transcript_id=XM_036154601.1;extra_copy_number=0
CM058249.1	Liftoff	exon	35894479	35894530	.	+	.	ID=exon-XM_036154601.1-14;Parent=rna-XM_036154601.1;Dbxref=GeneID:13430,GenBank:XM_036154601.1,MGI:MGI:109547;gbkey=mRNA;gene=Dnm2;product=dynamin 2%2C transcript variant X6;transcript_id=XM_036154601.1;extra_copy_number=0
CM058249.1	Liftoff	exon	35899240	35899353	.	+	.	ID=exon-XM_036154601.1-15;Parent=rna-XM_036154601.1;Dbxref=GeneID:13430,GenBank:XM_036154601.1,MGI:MGI:109547;gbkey=mRNA;gene=Dnm2;product=dynamin 2%2C transcript variant X6;transcript_id=XM_036154601.1;extra_copy_number=0
CM058249.1	Liftoff	exon	35903994	35904103	.	+	.	ID=exon-XM_036154601.1-16;Parent=rna-XM_036154601.1;Dbxref=GeneID:13430,GenBank:XM_036154601.1,MGI:MGI:109547;gbkey=mRNA;gene=Dnm2;product=dynamin 2%2C transcript variant X6;transcript_id=XM_036154601.1;extra_copy_number=0
CM058249.1	Liftoff	exon	35904994	35905105	.	+	.	ID=exon-XM_036154601.1-17;Parent=rna-XM_036154601.1;Dbxref=GeneID:13430,GenBank:XM_036154601.1,MGI:MGI:109547;gbkey=mRNA;gene=Dnm2;product=dynamin 2%2C transcript variant X6;transcript_id=XM_036154601.1;extra_copy_number=0
CM058249.1	Liftoff	exon	35908274	35908438	.	+	.	ID=exon-XM_036154601.1-18;Parent=rna-XM_036154601.1;Dbxref=GeneID:13430,GenBank:XM_036154601.1,MGI:MGI:109547;gbkey=mRNA;gene=Dnm2;product=dynamin 2%2C transcript variant X6;transcript_id=XM_036154601.1;extra_copy_number=0
CM058249.1	Liftoff	exon	35909162	35909394	.	+	.	ID=exon-XM_036154601.1-19;Parent=rna-XM_036154601.1;Dbxref=GeneID:13430,GenBank:XM_036154601.1,MGI:MGI:109547;gbkey=mRNA;gene=Dnm2;product=dynamin 2%2C transcript variant X6;transcript_id=XM_036154601.1;extra_copy_number=0
CM058249.1	Liftoff	exon	35910196	35910447	.	+	.	ID=exon-XM_036154601.1-20;Parent=rna-XM_036154601.1;Dbxref=GeneID:13430,GenBank:XM_036154601.1,MGI:MGI:109547;gbkey=mRNA;gene=Dnm2;product=dynamin 2%2C transcript variant X6;transcript_id=XM_036154601.1;extra_copy_number=0
CM058249.1	Liftoff	exon	35911068	35912488	.	+	.	ID=exon-XM_036154601.1-21;Parent=rna-XM_036154601.1;Dbxref=GeneID:13430,GenBank:XM_036154601.1,MGI:MGI:109547;gbkey=mRNA;gene=Dnm2;product=dynamin 2%2C transcript variant X6;transcript_id=XM_036154601.1;extra_copy_number=0
CM058249.1	Liftoff	CDS	35829830	35829990	.	+	.	ID=cds-XP_036010494.1;Parent=rna-XM_036154601.1;Dbxref=GeneID:13430,GenBank:XP_036010494.1,MGI:MGI:109547;Name=XP_036010494.1;gbkey=CDS;gene=Dnm2;product=dynamin-2 isoform X6;protein_id=XP_036010494.1;extra_copy_number=0
CM058249.1	Liftoff	CDS	35862233	35862306	.	+	.	ID=cds-XP_036010494.1;Parent=rna-XM_036154601.1;Dbxref=GeneID:13430,GenBank:XP_036010494.1,MGI:MGI:109547;Name=XP_036010494.1;gbkey=CDS;gene=Dnm2;product=dynamin-2 isoform X6;protein_id=XP_036010494.1;extra_copy_number=0
CM058249.1	Liftoff	CDS	35870312	35870461	.	+	.	ID=cds-XP_036010494.1;Parent=rna-XM_036154601.1;Dbxref=GeneID:13430,GenBank:XP_036010494.1,MGI:MGI:109547;Name=XP_036010494.1;gbkey=CDS;gene=Dnm2;product=dynamin-2 isoform X6;protein_id=XP_036010494.1;extra_copy_number=0
CM058249.1	Liftoff	CDS	35872263	35872466	.	+	.	ID=cds-XP_036010494.1;Parent=rna-XM_036154601.1;Dbxref=GeneID:13430,GenBank:XP_036010494.1,MGI:MGI:109547;Name=XP_036010494.1;gbkey=CDS;gene=Dnm2;product=dynamin-2 isoform X6;protein_id=XP_036010494.1;extra_copy_number=0
CM058249.1	Liftoff	CDS	35876075	35876173	.	+	.	ID=cds-XP_036010494.1;Parent=rna-XM_036154601.1;Dbxref=GeneID:13430,GenBank:XP_036010494.1,MGI:MGI:109547;Name=XP_036010494.1;gbkey=CDS;gene=Dnm2;product=dynamin-2 isoform X6;protein_id=XP_036010494.1;extra_copy_number=0
CM058249.1	Liftoff	CDS	35877345	35877505	.	+	.	ID=cds-XP_036010494.1;Parent=rna-XM_036154601.1;Dbxref=GeneID:13430,GenBank:XP_036010494.1,MGI:MGI:109547;Name=XP_036010494.1;gbkey=CDS;gene=Dnm2;product=dynamin-2 isoform X6;protein_id=XP_036010494.1;extra_copy_number=0
CM058249.1	Liftoff	CDS	35879264	35879406	.	+	.	ID=cds-XP_036010494.1;Parent=rna-XM_036154601.1;Dbxref=GeneID:13430,GenBank:XP_036010494.1,MGI:MGI:109547;Name=XP_036010494.1;gbkey=CDS;gene=Dnm2;product=dynamin-2 isoform X6;protein_id=XP_036010494.1;extra_copy_number=0
CM058249.1	Liftoff	CDS	35881205	35881340	.	+	.	ID=cds-XP_036010494.1;Parent=rna-XM_036154601.1;Dbxref=GeneID:13430,GenBank:XP_036010494.1,MGI:MGI:109547;Name=XP_036010494.1;gbkey=CDS;gene=Dnm2;product=dynamin-2 isoform X6;protein_id=XP_036010494.1;extra_copy_number=0
CM058249.1	Liftoff	CDS	35883013	35883080	.	+	.	ID=cds-XP_036010494.1;Parent=rna-XM_036154601.1;Dbxref=GeneID:13430,GenBank:XP_036010494.1,MGI:MGI:109547;Name=XP_036010494.1;gbkey=CDS;gene=Dnm2;product=dynamin-2 isoform X6;protein_id=XP_036010494.1;extra_copy_number=0
CM058249.1	Liftoff	CDS	35885139	35885277	.	+	.	ID=cds-XP_036010494.1;Parent=rna-XM_036154601.1;Dbxref=GeneID:13430,GenBank:XP_036010494.1,MGI:MGI:109547;Name=XP_036010494.1;gbkey=CDS;gene=Dnm2;product=dynamin-2 isoform X6;protein_id=XP_036010494.1;extra_copy_number=0
CM058249.1	Liftoff	CDS	35886065	35886151	.	+	.	ID=cds-XP_036010494.1;Parent=rna-XM_036154601.1;Dbxref=GeneID:13430,GenBank:XP_036010494.1,MGI:MGI:109547;Name=XP_036010494.1;gbkey=CDS;gene=Dnm2;product=dynamin-2 isoform X6;protein_id=XP_036010494.1;extra_copy_number=0
CM058249.1	Liftoff	CDS	35890384	35890454	.	+	.	ID=cds-XP_036010494.1;Parent=rna-XM_036154601.1;Dbxref=GeneID:13430,GenBank:XP_036010494.1,MGI:MGI:109547;Name=XP_036010494.1;gbkey=CDS;gene=Dnm2;product=dynamin-2 isoform X6;protein_id=XP_036010494.1;extra_copy_number=0
CM058249.1	Liftoff	CDS	35891781	35891810	.	+	.	ID=cds-XP_036010494.1;Parent=rna-XM_036154601.1;Dbxref=GeneID:13430,GenBank:XP_036010494.1,MGI:MGI:109547;Name=XP_036010494.1;gbkey=CDS;gene=Dnm2;product=dynamin-2 isoform X6;protein_id=XP_036010494.1;extra_copy_number=0
CM058249.1	Liftoff	CDS	35894479	35894530	.	+	.	ID=cds-XP_036010494.1;Parent=rna-XM_036154601.1;Dbxref=GeneID:13430,GenBank:XP_036010494.1,MGI:MGI:109547;Name=XP_036010494.1;gbkey=CDS;gene=Dnm2;product=dynamin-2 isoform X6;protein_id=XP_036010494.1;extra_copy_number=0
CM058249.1	Liftoff	CDS	35899240	35899353	.	+	.	ID=cds-XP_036010494.1;Parent=rna-XM_036154601.1;Dbxref=GeneID:13430,GenBank:XP_036010494.1,MGI:MGI:109547;Name=XP_036010494.1;gbkey=CDS;gene=Dnm2;product=dynamin-2 isoform X6;protein_id=XP_036010494.1;extra_copy_number=0
CM058249.1	Liftoff	CDS	35903994	35904103	.	+	.	ID=cds-XP_036010494.1;Parent=rna-XM_036154601.1;Dbxref=GeneID:13430,GenBank:XP_036010494.1,MGI:MGI:109547;Name=XP_036010494.1;gbkey=CDS;gene=Dnm2;product=dynamin-2 isoform X6;protein_id=XP_036010494.1;extra_copy_number=0
CM058249.1	Liftoff	CDS	35904994	35905105	.	+	.	ID=cds-XP_036010494.1;Parent=rna-XM_036154601.1;Dbxref=GeneID:13430,GenBank:XP_036010494.1,MGI:MGI:109547;Name=XP_036010494.1;gbkey=CDS;gene=Dnm2;product=dynamin-2 isoform X6;protein_id=XP_036010494.1;extra_copy_number=0
CM058249.1	Liftoff	CDS	35908274	35908438	.	+	.	ID=cds-XP_036010494.1;Parent=rna-XM_036154601.1;Dbxref=GeneID:13430,GenBank:XP_036010494.1,MGI:MGI:109547;Name=XP_036010494.1;gbkey=CDS;gene=Dnm2;product=dynamin-2 isoform X6;protein_id=XP_036010494.1;extra_copy_number=0
CM058249.1	Liftoff	CDS	35909162	35909394	.	+	.	ID=cds-XP_036010494.1;Parent=rna-XM_036154601.1;Dbxref=GeneID:13430,GenBank:XP_036010494.1,MGI:MGI:109547;Name=XP_036010494.1;gbkey=CDS;gene=Dnm2;product=dynamin-2 isoform X6;protein_id=XP_036010494.1;extra_copy_number=0
CM058249.1	Liftoff	CDS	35910196	35910447	.	+	.	ID=cds-XP_036010494.1;Parent=rna-XM_036154601.1;Dbxref=GeneID:13430,GenBank:XP_036010494.1,MGI:MGI:109547;Name=XP_036010494.1;gbkey=CDS;gene=Dnm2;product=dynamin-2 isoform X6;protein_id=XP_036010494.1;extra_copy_number=0
CM058249.1	Liftoff	CDS	35911068	35911134	.	+	.	ID=cds-XP_036010494.1;Parent=rna-XM_036154601.1;Dbxref=GeneID:13430,GenBank:XP_036010494.1,MGI:MGI:109547;Name=XP_036010494.1;gbkey=CDS;gene=Dnm2;product=dynamin-2 isoform X6;protein_id=XP_036010494.1;extra_copy_number=0
CM058249.1	Liftoff	mRNA	35829605	35912491	.	+	.	ID=rna-XM_036154602.1;Parent=gene-Dnm2;Dbxref=GeneID:13430,GenBank:XM_036154602.1,MGI:MGI:109547;Name=XM_036154602.1;gbkey=mRNA;gene=Dnm2;model_evidence=Supporting evidence includes similarity to: 12 mRNAs%2C 22 ESTs%2C 2 Proteins%2C 1124 long SRA reads%2C and 100%25 coverage of the annotated genomic feature by RNAseq alignments%2C including 23 samples with support for all annotated introns;product=dynamin 2%2C transcript variant X7;transcript_id=XM_036154602.1;matches_ref_protein=True;valid_ORF=True;extra_copy_number=0
CM058249.1	Liftoff	exon	35829605	35829990	.	+	.	ID=exon-XM_036154602.1-1;Parent=rna-XM_036154602.1;Dbxref=GeneID:13430,GenBank:XM_036154602.1,MGI:MGI:109547;gbkey=mRNA;gene=Dnm2;product=dynamin 2%2C transcript variant X7;transcript_id=XM_036154602.1;extra_copy_number=0
CM058249.1	Liftoff	exon	35862233	35862306	.	+	.	ID=exon-XM_036154602.1-2;Parent=rna-XM_036154602.1;Dbxref=GeneID:13430,GenBank:XM_036154602.1,MGI:MGI:109547;gbkey=mRNA;gene=Dnm2;product=dynamin 2%2C transcript variant X7;transcript_id=XM_036154602.1;extra_copy_number=0
CM058249.1	Liftoff	exon	35870312	35870461	.	+	.	ID=exon-XM_036154602.1-3;Parent=rna-XM_036154602.1;Dbxref=GeneID:13430,GenBank:XM_036154602.1,MGI:MGI:109547;gbkey=mRNA;gene=Dnm2;product=dynamin 2%2C transcript variant X7;transcript_id=XM_036154602.1;extra_copy_number=0
CM058249.1	Liftoff	exon	35872263	35872466	.	+	.	ID=exon-XM_036154602.1-4;Parent=rna-XM_036154602.1;Dbxref=GeneID:13430,GenBank:XM_036154602.1,MGI:MGI:109547;gbkey=mRNA;gene=Dnm2;product=dynamin 2%2C transcript variant X7;transcript_id=XM_036154602.1;extra_copy_number=0
CM058249.1	Liftoff	exon	35876075	35876173	.	+	.	ID=exon-XM_036154602.1-5;Parent=rna-XM_036154602.1;Dbxref=GeneID:13430,GenBank:XM_036154602.1,MGI:MGI:109547;gbkey=mRNA;gene=Dnm2;product=dynamin 2%2C transcript variant X7;transcript_id=XM_036154602.1;extra_copy_number=0
CM058249.1	Liftoff	exon	35877345	35877505	.	+	.	ID=exon-XM_036154602.1-6;Parent=rna-XM_036154602.1;Dbxref=GeneID:13430,GenBank:XM_036154602.1,MGI:MGI:109547;gbkey=mRNA;gene=Dnm2;product=dynamin 2%2C transcript variant X7;transcript_id=XM_036154602.1;extra_copy_number=0
CM058249.1	Liftoff	exon	35879264	35879406	.	+	.	ID=exon-XM_036154602.1-7;Parent=rna-XM_036154602.1;Dbxref=GeneID:13430,GenBank:XM_036154602.1,MGI:MGI:109547;gbkey=mRNA;gene=Dnm2;product=dynamin 2%2C transcript variant X7;transcript_id=XM_036154602.1;extra_copy_number=0
CM058249.1	Liftoff	exon	35881205	35881340	.	+	.	ID=exon-XM_036154602.1-8;Parent=rna-XM_036154602.1;Dbxref=GeneID:13430,GenBank:XM_036154602.1,MGI:MGI:109547;gbkey=mRNA;gene=Dnm2;product=dynamin 2%2C transcript variant X7;transcript_id=XM_036154602.1;extra_copy_number=0
CM058249.1	Liftoff	exon	35883013	35883080	.	+	.	ID=exon-XM_036154602.1-9;Parent=rna-XM_036154602.1;Dbxref=GeneID:13430,GenBank:XM_036154602.1,MGI:MGI:109547;gbkey=mRNA;gene=Dnm2;product=dynamin 2%2C transcript variant X7;transcript_id=XM_036154602.1;extra_copy_number=0
CM058249.1	Liftoff	exon	35885139	35885277	.	+	.	ID=exon-XM_036154602.1-10;Parent=rna-XM_036154602.1;Dbxref=GeneID:13430,GenBank:XM_036154602.1,MGI:MGI:109547;gbkey=mRNA;gene=Dnm2;product=dynamin 2%2C transcript variant X7;transcript_id=XM_036154602.1;extra_copy_number=0
CM058249.1	Liftoff	exon	35886065	35886151	.	+	.	ID=exon-XM_036154602.1-11;Parent=rna-XM_036154602.1;Dbxref=GeneID:13430,GenBank:XM_036154602.1,MGI:MGI:109547;gbkey=mRNA;gene=Dnm2;product=dynamin 2%2C transcript variant X7;transcript_id=XM_036154602.1;extra_copy_number=0
CM058249.1	Liftoff	exon	35890384	35890454	.	+	.	ID=exon-XM_036154602.1-12;Parent=rna-XM_036154602.1;Dbxref=GeneID:13430,GenBank:XM_036154602.1,MGI:MGI:109547;gbkey=mRNA;gene=Dnm2;product=dynamin 2%2C transcript variant X7;transcript_id=XM_036154602.1;extra_copy_number=0
CM058249.1	Liftoff	exon	35891781	35891810	.	+	.	ID=exon-XM_036154602.1-13;Parent=rna-XM_036154602.1;Dbxref=GeneID:13430,GenBank:XM_036154602.1,MGI:MGI:109547;gbkey=mRNA;gene=Dnm2;product=dynamin 2%2C transcript variant X7;transcript_id=XM_036154602.1;extra_copy_number=0
CM058249.1	Liftoff	exon	35894479	35894530	.	+	.	ID=exon-XM_036154602.1-14;Parent=rna-XM_036154602.1;Dbxref=GeneID:13430,GenBank:XM_036154602.1,MGI:MGI:109547;gbkey=mRNA;gene=Dnm2;product=dynamin 2%2C transcript variant X7;transcript_id=XM_036154602.1;extra_copy_number=0
CM058249.1	Liftoff	exon	35895394	35895405	.	+	.	ID=exon-XM_036154602.1-15;Parent=rna-XM_036154602.1;Dbxref=GeneID:13430,GenBank:XM_036154602.1,MGI:MGI:109547;gbkey=mRNA;gene=Dnm2;product=dynamin 2%2C transcript variant X7;transcript_id=XM_036154602.1;extra_copy_number=0
CM058249.1	Liftoff	exon	35899240	35899353	.	+	.	ID=exon-XM_036154602.1-16;Parent=rna-XM_036154602.1;Dbxref=GeneID:13430,GenBank:XM_036154602.1,MGI:MGI:109547;gbkey=mRNA;gene=Dnm2;product=dynamin 2%2C transcript variant X7;transcript_id=XM_036154602.1;extra_copy_number=0
CM058249.1	Liftoff	exon	35903994	35904103	.	+	.	ID=exon-XM_036154602.1-17;Parent=rna-XM_036154602.1;Dbxref=GeneID:13430,GenBank:XM_036154602.1,MGI:MGI:109547;gbkey=mRNA;gene=Dnm2;product=dynamin 2%2C transcript variant X7;transcript_id=XM_036154602.1;extra_copy_number=0
CM058249.1	Liftoff	exon	35904994	35905105	.	+	.	ID=exon-XM_036154602.1-18;Parent=rna-XM_036154602.1;Dbxref=GeneID:13430,GenBank:XM_036154602.1,MGI:MGI:109547;gbkey=mRNA;gene=Dnm2;product=dynamin 2%2C transcript variant X7;transcript_id=XM_036154602.1;extra_copy_number=0
CM058249.1	Liftoff	exon	35908274	35908438	.	+	.	ID=exon-XM_036154602.1-19;Parent=rna-XM_036154602.1;Dbxref=GeneID:13430,GenBank:XM_036154602.1,MGI:MGI:109547;gbkey=mRNA;gene=Dnm2;product=dynamin 2%2C transcript variant X7;transcript_id=XM_036154602.1;extra_copy_number=0
CM058249.1	Liftoff	exon	35909162	35909394	.	+	.	ID=exon-XM_036154602.1-20;Parent=rna-XM_036154602.1;Dbxref=GeneID:13430,GenBank:XM_036154602.1,MGI:MGI:109547;gbkey=mRNA;gene=Dnm2;product=dynamin 2%2C transcript variant X7;transcript_id=XM_036154602.1;extra_copy_number=0
CM058249.1	Liftoff	exon	35910196	35910447	.	+	.	ID=exon-XM_036154602.1-21;Parent=rna-XM_036154602.1;Dbxref=GeneID:13430,GenBank:XM_036154602.1,MGI:MGI:109547;gbkey=mRNA;gene=Dnm2;product=dynamin 2%2C transcript variant X7;transcript_id=XM_036154602.1;extra_copy_number=0
CM058249.1	Liftoff	exon	35912155	35912491	.	+	.	ID=exon-XM_036154602.1-22;Parent=rna-XM_036154602.1;Dbxref=GeneID:13430,GenBank:XM_036154602.1,MGI:MGI:109547;gbkey=mRNA;gene=Dnm2;product=dynamin 2%2C transcript variant X7;transcript_id=XM_036154602.1;extra_copy_number=0
CM058249.1	Liftoff	CDS	35829830	35829990	.	+	.	ID=cds-XP_036010495.1;Parent=rna-XM_036154602.1;Dbxref=GeneID:13430,GenBank:XP_036010495.1,MGI:MGI:109547;Name=XP_036010495.1;gbkey=CDS;gene=Dnm2;product=dynamin-2 isoform X7;protein_id=XP_036010495.1;extra_copy_number=0
CM058249.1	Liftoff	CDS	35862233	35862306	.	+	.	ID=cds-XP_036010495.1;Parent=rna-XM_036154602.1;Dbxref=GeneID:13430,GenBank:XP_036010495.1,MGI:MGI:109547;Name=XP_036010495.1;gbkey=CDS;gene=Dnm2;product=dynamin-2 isoform X7;protein_id=XP_036010495.1;extra_copy_number=0
CM058249.1	Liftoff	CDS	35870312	35870461	.	+	.	ID=cds-XP_036010495.1;Parent=rna-XM_036154602.1;Dbxref=GeneID:13430,GenBank:XP_036010495.1,MGI:MGI:109547;Name=XP_036010495.1;gbkey=CDS;gene=Dnm2;product=dynamin-2 isoform X7;protein_id=XP_036010495.1;extra_copy_number=0
CM058249.1	Liftoff	CDS	35872263	35872466	.	+	.	ID=cds-XP_036010495.1;Parent=rna-XM_036154602.1;Dbxref=GeneID:13430,GenBank:XP_036010495.1,MGI:MGI:109547;Name=XP_036010495.1;gbkey=CDS;gene=Dnm2;product=dynamin-2 isoform X7;protein_id=XP_036010495.1;extra_copy_number=0
CM058249.1	Liftoff	CDS	35876075	35876173	.	+	.	ID=cds-XP_036010495.1;Parent=rna-XM_036154602.1;Dbxref=GeneID:13430,GenBank:XP_036010495.1,MGI:MGI:109547;Name=XP_036010495.1;gbkey=CDS;gene=Dnm2;product=dynamin-2 isoform X7;protein_id=XP_036010495.1;extra_copy_number=0
CM058249.1	Liftoff	CDS	35877345	35877505	.	+	.	ID=cds-XP_036010495.1;Parent=rna-XM_036154602.1;Dbxref=GeneID:13430,GenBank:XP_036010495.1,MGI:MGI:109547;Name=XP_036010495.1;gbkey=CDS;gene=Dnm2;product=dynamin-2 isoform X7;protein_id=XP_036010495.1;extra_copy_number=0
CM058249.1	Liftoff	CDS	35879264	35879406	.	+	.	ID=cds-XP_036010495.1;Parent=rna-XM_036154602.1;Dbxref=GeneID:13430,GenBank:XP_036010495.1,MGI:MGI:109547;Name=XP_036010495.1;gbkey=CDS;gene=Dnm2;product=dynamin-2 isoform X7;protein_id=XP_036010495.1;extra_copy_number=0
CM058249.1	Liftoff	CDS	35881205	35881340	.	+	.	ID=cds-XP_036010495.1;Parent=rna-XM_036154602.1;Dbxref=GeneID:13430,GenBank:XP_036010495.1,MGI:MGI:109547;Name=XP_036010495.1;gbkey=CDS;gene=Dnm2;product=dynamin-2 isoform X7;protein_id=XP_036010495.1;extra_copy_number=0
CM058249.1	Liftoff	CDS	35883013	35883080	.	+	.	ID=cds-XP_036010495.1;Parent=rna-XM_036154602.1;Dbxref=GeneID:13430,GenBank:XP_036010495.1,MGI:MGI:109547;Name=XP_036010495.1;gbkey=CDS;gene=Dnm2;product=dynamin-2 isoform X7;protein_id=XP_036010495.1;extra_copy_number=0
CM058249.1	Liftoff	CDS	35885139	35885277	.	+	.	ID=cds-XP_036010495.1;Parent=rna-XM_036154602.1;Dbxref=GeneID:13430,GenBank:XP_036010495.1,MGI:MGI:109547;Name=XP_036010495.1;gbkey=CDS;gene=Dnm2;product=dynamin-2 isoform X7;protein_id=XP_036010495.1;extra_copy_number=0
CM058249.1	Liftoff	CDS	35886065	35886151	.	+	.	ID=cds-XP_036010495.1;Parent=rna-XM_036154602.1;Dbxref=GeneID:13430,GenBank:XP_036010495.1,MGI:MGI:109547;Name=XP_036010495.1;gbkey=CDS;gene=Dnm2;product=dynamin-2 isoform X7;protein_id=XP_036010495.1;extra_copy_number=0
CM058249.1	Liftoff	CDS	35890384	35890454	.	+	.	ID=cds-XP_036010495.1;Parent=rna-XM_036154602.1;Dbxref=GeneID:13430,GenBank:XP_036010495.1,MGI:MGI:109547;Name=XP_036010495.1;gbkey=CDS;gene=Dnm2;product=dynamin-2 isoform X7;protein_id=XP_036010495.1;extra_copy_number=0
CM058249.1	Liftoff	CDS	35891781	35891810	.	+	.	ID=cds-XP_036010495.1;Parent=rna-XM_036154602.1;Dbxref=GeneID:13430,GenBank:XP_036010495.1,MGI:MGI:109547;Name=XP_036010495.1;gbkey=CDS;gene=Dnm2;product=dynamin-2 isoform X7;protein_id=XP_036010495.1;extra_copy_number=0
CM058249.1	Liftoff	CDS	35894479	35894530	.	+	.	ID=cds-XP_036010495.1;Parent=rna-XM_036154602.1;Dbxref=GeneID:13430,GenBank:XP_036010495.1,MGI:MGI:109547;Name=XP_036010495.1;gbkey=CDS;gene=Dnm2;product=dynamin-2 isoform X7;protein_id=XP_036010495.1;extra_copy_number=0
CM058249.1	Liftoff	CDS	35895394	35895405	.	+	.	ID=cds-XP_036010495.1;Parent=rna-XM_036154602.1;Dbxref=GeneID:13430,GenBank:XP_036010495.1,MGI:MGI:109547;Name=XP_036010495.1;gbkey=CDS;gene=Dnm2;product=dynamin-2 isoform X7;protein_id=XP_036010495.1;extra_copy_number=0
CM058249.1	Liftoff	CDS	35899240	35899353	.	+	.	ID=cds-XP_036010495.1;Parent=rna-XM_036154602.1;Dbxref=GeneID:13430,GenBank:XP_036010495.1,MGI:MGI:109547;Name=XP_036010495.1;gbkey=CDS;gene=Dnm2;product=dynamin-2 isoform X7;protein_id=XP_036010495.1;extra_copy_number=0
CM058249.1	Liftoff	CDS	35903994	35904103	.	+	.	ID=cds-XP_036010495.1;Parent=rna-XM_036154602.1;Dbxref=GeneID:13430,GenBank:XP_036010495.1,MGI:MGI:109547;Name=XP_036010495.1;gbkey=CDS;gene=Dnm2;product=dynamin-2 isoform X7;protein_id=XP_036010495.1;extra_copy_number=0
CM058249.1	Liftoff	CDS	35904994	35905105	.	+	.	ID=cds-XP_036010495.1;Parent=rna-XM_036154602.1;Dbxref=GeneID:13430,GenBank:XP_036010495.1,MGI:MGI:109547;Name=XP_036010495.1;gbkey=CDS;gene=Dnm2;product=dynamin-2 isoform X7;protein_id=XP_036010495.1;extra_copy_number=0
CM058249.1	Liftoff	CDS	35908274	35908438	.	+	.	ID=cds-XP_036010495.1;Parent=rna-XM_036154602.1;Dbxref=GeneID:13430,GenBank:XP_036010495.1,MGI:MGI:109547;Name=XP_036010495.1;gbkey=CDS;gene=Dnm2;product=dynamin-2 isoform X7;protein_id=XP_036010495.1;extra_copy_number=0
CM058249.1	Liftoff	CDS	35909162	35909394	.	+	.	ID=cds-XP_036010495.1;Parent=rna-XM_036154602.1;Dbxref=GeneID:13430,GenBank:XP_036010495.1,MGI:MGI:109547;Name=XP_036010495.1;gbkey=CDS;gene=Dnm2;product=dynamin-2 isoform X7;protein_id=XP_036010495.1;extra_copy_number=0
CM058249.1	Liftoff	CDS	35910196	35910447	.	+	.	ID=cds-XP_036010495.1;Parent=rna-XM_036154602.1;Dbxref=GeneID:13430,GenBank:XP_036010495.1,MGI:MGI:109547;Name=XP_036010495.1;gbkey=CDS;gene=Dnm2;product=dynamin-2 isoform X7;protein_id=XP_036010495.1;extra_copy_number=0
CM058249.1	Liftoff	CDS	35912155	35912194	.	+	.	ID=cds-XP_036010495.1;Parent=rna-XM_036154602.1;Dbxref=GeneID:13430,GenBank:XP_036010495.1,MGI:MGI:109547;Name=XP_036010495.1;gbkey=CDS;gene=Dnm2;product=dynamin-2 isoform X7;protein_id=XP_036010495.1;extra_copy_number=0
CM058249.1	Liftoff	mRNA	35829605	35912491	.	+	.	ID=rna-XM_036154603.1;Parent=gene-Dnm2;Dbxref=GeneID:13430,GenBank:XM_036154603.1,MGI:MGI:109547;Name=XM_036154603.1;gbkey=mRNA;gene=Dnm2;model_evidence=Supporting evidence includes similarity to: 12 mRNAs%2C 21 ESTs%2C 2 Proteins%2C 1190 long SRA reads%2C and 100%25 coverage of the annotated genomic feature by RNAseq alignments%2C including 23 samples with support for all annotated introns;product=dynamin 2%2C transcript variant X10;transcript_id=XM_036154603.1;matches_ref_protein=True;valid_ORF=True;extra_copy_number=0
CM058249.1	Liftoff	exon	35829605	35829990	.	+	.	ID=exon-XM_036154603.1-1;Parent=rna-XM_036154603.1;Dbxref=GeneID:13430,GenBank:XM_036154603.1,MGI:MGI:109547;gbkey=mRNA;gene=Dnm2;product=dynamin 2%2C transcript variant X10;transcript_id=XM_036154603.1;extra_copy_number=0
CM058249.1	Liftoff	exon	35862233	35862306	.	+	.	ID=exon-XM_036154603.1-2;Parent=rna-XM_036154603.1;Dbxref=GeneID:13430,GenBank:XM_036154603.1,MGI:MGI:109547;gbkey=mRNA;gene=Dnm2;product=dynamin 2%2C transcript variant X10;transcript_id=XM_036154603.1;extra_copy_number=0
CM058249.1	Liftoff	exon	35870312	35870461	.	+	.	ID=exon-XM_036154603.1-3;Parent=rna-XM_036154603.1;Dbxref=GeneID:13430,GenBank:XM_036154603.1,MGI:MGI:109547;gbkey=mRNA;gene=Dnm2;product=dynamin 2%2C transcript variant X10;transcript_id=XM_036154603.1;extra_copy_number=0
CM058249.1	Liftoff	exon	35872263	35872466	.	+	.	ID=exon-XM_036154603.1-4;Parent=rna-XM_036154603.1;Dbxref=GeneID:13430,GenBank:XM_036154603.1,MGI:MGI:109547;gbkey=mRNA;gene=Dnm2;product=dynamin 2%2C transcript variant X10;transcript_id=XM_036154603.1;extra_copy_number=0
CM058249.1	Liftoff	exon	35876075	35876173	.	+	.	ID=exon-XM_036154603.1-5;Parent=rna-XM_036154603.1;Dbxref=GeneID:13430,GenBank:XM_036154603.1,MGI:MGI:109547;gbkey=mRNA;gene=Dnm2;product=dynamin 2%2C transcript variant X10;transcript_id=XM_036154603.1;extra_copy_number=0
CM058249.1	Liftoff	exon	35877345	35877505	.	+	.	ID=exon-XM_036154603.1-6;Parent=rna-XM_036154603.1;Dbxref=GeneID:13430,GenBank:XM_036154603.1,MGI:MGI:109547;gbkey=mRNA;gene=Dnm2;product=dynamin 2%2C transcript variant X10;transcript_id=XM_036154603.1;extra_copy_number=0
CM058249.1	Liftoff	exon	35879264	35879406	.	+	.	ID=exon-XM_036154603.1-7;Parent=rna-XM_036154603.1;Dbxref=GeneID:13430,GenBank:XM_036154603.1,MGI:MGI:109547;gbkey=mRNA;gene=Dnm2;product=dynamin 2%2C transcript variant X10;transcript_id=XM_036154603.1;extra_copy_number=0
CM058249.1	Liftoff	exon	35881205	35881340	.	+	.	ID=exon-XM_036154603.1-8;Parent=rna-XM_036154603.1;Dbxref=GeneID:13430,GenBank:XM_036154603.1,MGI:MGI:109547;gbkey=mRNA;gene=Dnm2;product=dynamin 2%2C transcript variant X10;transcript_id=XM_036154603.1;extra_copy_number=0
CM058249.1	Liftoff	exon	35883013	35883080	.	+	.	ID=exon-XM_036154603.1-9;Parent=rna-XM_036154603.1;Dbxref=GeneID:13430,GenBank:XM_036154603.1,MGI:MGI:109547;gbkey=mRNA;gene=Dnm2;product=dynamin 2%2C transcript variant X10;transcript_id=XM_036154603.1;extra_copy_number=0
CM058249.1	Liftoff	exon	35885139	35885277	.	+	.	ID=exon-XM_036154603.1-10;Parent=rna-XM_036154603.1;Dbxref=GeneID:13430,GenBank:XM_036154603.1,MGI:MGI:109547;gbkey=mRNA;gene=Dnm2;product=dynamin 2%2C transcript variant X10;transcript_id=XM_036154603.1;extra_copy_number=0
CM058249.1	Liftoff	exon	35886065	35886151	.	+	.	ID=exon-XM_036154603.1-11;Parent=rna-XM_036154603.1;Dbxref=GeneID:13430,GenBank:XM_036154603.1,MGI:MGI:109547;gbkey=mRNA;gene=Dnm2;product=dynamin 2%2C transcript variant X10;transcript_id=XM_036154603.1;extra_copy_number=0
CM058249.1	Liftoff	exon	35890384	35890454	.	+	.	ID=exon-XM_036154603.1-12;Parent=rna-XM_036154603.1;Dbxref=GeneID:13430,GenBank:XM_036154603.1,MGI:MGI:109547;gbkey=mRNA;gene=Dnm2;product=dynamin 2%2C transcript variant X10;transcript_id=XM_036154603.1;extra_copy_number=0
CM058249.1	Liftoff	exon	35891781	35891810	.	+	.	ID=exon-XM_036154603.1-13;Parent=rna-XM_036154603.1;Dbxref=GeneID:13430,GenBank:XM_036154603.1,MGI:MGI:109547;gbkey=mRNA;gene=Dnm2;product=dynamin 2%2C transcript variant X10;transcript_id=XM_036154603.1;extra_copy_number=0
CM058249.1	Liftoff	exon	35894479	35894530	.	+	.	ID=exon-XM_036154603.1-14;Parent=rna-XM_036154603.1;Dbxref=GeneID:13430,GenBank:XM_036154603.1,MGI:MGI:109547;gbkey=mRNA;gene=Dnm2;product=dynamin 2%2C transcript variant X10;transcript_id=XM_036154603.1;extra_copy_number=0
CM058249.1	Liftoff	exon	35899240	35899353	.	+	.	ID=exon-XM_036154603.1-15;Parent=rna-XM_036154603.1;Dbxref=GeneID:13430,GenBank:XM_036154603.1,MGI:MGI:109547;gbkey=mRNA;gene=Dnm2;product=dynamin 2%2C transcript variant X10;transcript_id=XM_036154603.1;extra_copy_number=0
CM058249.1	Liftoff	exon	35903994	35904103	.	+	.	ID=exon-XM_036154603.1-16;Parent=rna-XM_036154603.1;Dbxref=GeneID:13430,GenBank:XM_036154603.1,MGI:MGI:109547;gbkey=mRNA;gene=Dnm2;product=dynamin 2%2C transcript variant X10;transcript_id=XM_036154603.1;extra_copy_number=0
CM058249.1	Liftoff	exon	35904994	35905105	.	+	.	ID=exon-XM_036154603.1-17;Parent=rna-XM_036154603.1;Dbxref=GeneID:13430,GenBank:XM_036154603.1,MGI:MGI:109547;gbkey=mRNA;gene=Dnm2;product=dynamin 2%2C transcript variant X10;transcript_id=XM_036154603.1;extra_copy_number=0
CM058249.1	Liftoff	exon	35908274	35908438	.	+	.	ID=exon-XM_036154603.1-18;Parent=rna-XM_036154603.1;Dbxref=GeneID:13430,GenBank:XM_036154603.1,MGI:MGI:109547;gbkey=mRNA;gene=Dnm2;product=dynamin 2%2C transcript variant X10;transcript_id=XM_036154603.1;extra_copy_number=0
CM058249.1	Liftoff	exon	35909162	35909394	.	+	.	ID=exon-XM_036154603.1-19;Parent=rna-XM_036154603.1;Dbxref=GeneID:13430,GenBank:XM_036154603.1,MGI:MGI:109547;gbkey=mRNA;gene=Dnm2;product=dynamin 2%2C transcript variant X10;transcript_id=XM_036154603.1;extra_copy_number=0
CM058249.1	Liftoff	exon	35910196	35910447	.	+	.	ID=exon-XM_036154603.1-20;Parent=rna-XM_036154603.1;Dbxref=GeneID:13430,GenBank:XM_036154603.1,MGI:MGI:109547;gbkey=mRNA;gene=Dnm2;product=dynamin 2%2C transcript variant X10;transcript_id=XM_036154603.1;extra_copy_number=0
CM058249.1	Liftoff	exon	35912155	35912491	.	+	.	ID=exon-XM_036154603.1-21;Parent=rna-XM_036154603.1;Dbxref=GeneID:13430,GenBank:XM_036154603.1,MGI:MGI:109547;gbkey=mRNA;gene=Dnm2;product=dynamin 2%2C transcript variant X10;transcript_id=XM_036154603.1;extra_copy_number=0
CM058249.1	Liftoff	CDS	35829830	35829990	.	+	.	ID=cds-XP_036010496.1;Parent=rna-XM_036154603.1;Dbxref=GeneID:13430,GenBank:XP_036010496.1,MGI:MGI:109547;Name=XP_036010496.1;gbkey=CDS;gene=Dnm2;product=dynamin-2 isoform X10;protein_id=XP_036010496.1;extra_copy_number=0
CM058249.1	Liftoff	CDS	35862233	35862306	.	+	.	ID=cds-XP_036010496.1;Parent=rna-XM_036154603.1;Dbxref=GeneID:13430,GenBank:XP_036010496.1,MGI:MGI:109547;Name=XP_036010496.1;gbkey=CDS;gene=Dnm2;product=dynamin-2 isoform X10;protein_id=XP_036010496.1;extra_copy_number=0
CM058249.1	Liftoff	CDS	35870312	35870461	.	+	.	ID=cds-XP_036010496.1;Parent=rna-XM_036154603.1;Dbxref=GeneID:13430,GenBank:XP_036010496.1,MGI:MGI:109547;Name=XP_036010496.1;gbkey=CDS;gene=Dnm2;product=dynamin-2 isoform X10;protein_id=XP_036010496.1;extra_copy_number=0
CM058249.1	Liftoff	CDS	35872263	35872466	.	+	.	ID=cds-XP_036010496.1;Parent=rna-XM_036154603.1;Dbxref=GeneID:13430,GenBank:XP_036010496.1,MGI:MGI:109547;Name=XP_036010496.1;gbkey=CDS;gene=Dnm2;product=dynamin-2 isoform X10;protein_id=XP_036010496.1;extra_copy_number=0
CM058249.1	Liftoff	CDS	35876075	35876173	.	+	.	ID=cds-XP_036010496.1;Parent=rna-XM_036154603.1;Dbxref=GeneID:13430,GenBank:XP_036010496.1,MGI:MGI:109547;Name=XP_036010496.1;gbkey=CDS;gene=Dnm2;product=dynamin-2 isoform X10;protein_id=XP_036010496.1;extra_copy_number=0
CM058249.1	Liftoff	CDS	35877345	35877505	.	+	.	ID=cds-XP_036010496.1;Parent=rna-XM_036154603.1;Dbxref=GeneID:13430,GenBank:XP_036010496.1,MGI:MGI:109547;Name=XP_036010496.1;gbkey=CDS;gene=Dnm2;product=dynamin-2 isoform X10;protein_id=XP_036010496.1;extra_copy_number=0
CM058249.1	Liftoff	CDS	35879264	35879406	.	+	.	ID=cds-XP_036010496.1;Parent=rna-XM_036154603.1;Dbxref=GeneID:13430,GenBank:XP_036010496.1,MGI:MGI:109547;Name=XP_036010496.1;gbkey=CDS;gene=Dnm2;product=dynamin-2 isoform X10;protein_id=XP_036010496.1;extra_copy_number=0
CM058249.1	Liftoff	CDS	35881205	35881340	.	+	.	ID=cds-XP_036010496.1;Parent=rna-XM_036154603.1;Dbxref=GeneID:13430,GenBank:XP_036010496.1,MGI:MGI:109547;Name=XP_036010496.1;gbkey=CDS;gene=Dnm2;product=dynamin-2 isoform X10;protein_id=XP_036010496.1;extra_copy_number=0
CM058249.1	Liftoff	CDS	35883013	35883080	.	+	.	ID=cds-XP_036010496.1;Parent=rna-XM_036154603.1;Dbxref=GeneID:13430,GenBank:XP_036010496.1,MGI:MGI:109547;Name=XP_036010496.1;gbkey=CDS;gene=Dnm2;product=dynamin-2 isoform X10;protein_id=XP_036010496.1;extra_copy_number=0
CM058249.1	Liftoff	CDS	35885139	35885277	.	+	.	ID=cds-XP_036010496.1;Parent=rna-XM_036154603.1;Dbxref=GeneID:13430,GenBank:XP_036010496.1,MGI:MGI:109547;Name=XP_036010496.1;gbkey=CDS;gene=Dnm2;product=dynamin-2 isoform X10;protein_id=XP_036010496.1;extra_copy_number=0
CM058249.1	Liftoff	CDS	35886065	35886151	.	+	.	ID=cds-XP_036010496.1;Parent=rna-XM_036154603.1;Dbxref=GeneID:13430,GenBank:XP_036010496.1,MGI:MGI:109547;Name=XP_036010496.1;gbkey=CDS;gene=Dnm2;product=dynamin-2 isoform X10;protein_id=XP_036010496.1;extra_copy_number=0
CM058249.1	Liftoff	CDS	35890384	35890454	.	+	.	ID=cds-XP_036010496.1;Parent=rna-XM_036154603.1;Dbxref=GeneID:13430,GenBank:XP_036010496.1,MGI:MGI:109547;Name=XP_036010496.1;gbkey=CDS;gene=Dnm2;product=dynamin-2 isoform X10;protein_id=XP_036010496.1;extra_copy_number=0
CM058249.1	Liftoff	CDS	35891781	35891810	.	+	.	ID=cds-XP_036010496.1;Parent=rna-XM_036154603.1;Dbxref=GeneID:13430,GenBank:XP_036010496.1,MGI:MGI:109547;Name=XP_036010496.1;gbkey=CDS;gene=Dnm2;product=dynamin-2 isoform X10;protein_id=XP_036010496.1;extra_copy_number=0
CM058249.1	Liftoff	CDS	35894479	35894530	.	+	.	ID=cds-XP_036010496.1;Parent=rna-XM_036154603.1;Dbxref=GeneID:13430,GenBank:XP_036010496.1,MGI:MGI:109547;Name=XP_036010496.1;gbkey=CDS;gene=Dnm2;product=dynamin-2 isoform X10;protein_id=XP_036010496.1;extra_copy_number=0
CM058249.1	Liftoff	CDS	35899240	35899353	.	+	.	ID=cds-XP_036010496.1;Parent=rna-XM_036154603.1;Dbxref=GeneID:13430,GenBank:XP_036010496.1,MGI:MGI:109547;Name=XP_036010496.1;gbkey=CDS;gene=Dnm2;product=dynamin-2 isoform X10;protein_id=XP_036010496.1;extra_copy_number=0
CM058249.1	Liftoff	CDS	35903994	35904103	.	+	.	ID=cds-XP_036010496.1;Parent=rna-XM_036154603.1;Dbxref=GeneID:13430,GenBank:XP_036010496.1,MGI:MGI:109547;Name=XP_036010496.1;gbkey=CDS;gene=Dnm2;product=dynamin-2 isoform X10;protein_id=XP_036010496.1;extra_copy_number=0
CM058249.1	Liftoff	CDS	35904994	35905105	.	+	.	ID=cds-XP_036010496.1;Parent=rna-XM_036154603.1;Dbxref=GeneID:13430,GenBank:XP_036010496.1,MGI:MGI:109547;Name=XP_036010496.1;gbkey=CDS;gene=Dnm2;product=dynamin-2 isoform X10;protein_id=XP_036010496.1;extra_copy_number=0
CM058249.1	Liftoff	CDS	35908274	35908438	.	+	.	ID=cds-XP_036010496.1;Parent=rna-XM_036154603.1;Dbxref=GeneID:13430,GenBank:XP_036010496.1,MGI:MGI:109547;Name=XP_036010496.1;gbkey=CDS;gene=Dnm2;product=dynamin-2 isoform X10;protein_id=XP_036010496.1;extra_copy_number=0
CM058249.1	Liftoff	CDS	35909162	35909394	.	+	.	ID=cds-XP_036010496.1;Parent=rna-XM_036154603.1;Dbxref=GeneID:13430,GenBank:XP_036010496.1,MGI:MGI:109547;Name=XP_036010496.1;gbkey=CDS;gene=Dnm2;product=dynamin-2 isoform X10;protein_id=XP_036010496.1;extra_copy_number=0
CM058249.1	Liftoff	CDS	35910196	35910447	.	+	.	ID=cds-XP_036010496.1;Parent=rna-XM_036154603.1;Dbxref=GeneID:13430,GenBank:XP_036010496.1,MGI:MGI:109547;Name=XP_036010496.1;gbkey=CDS;gene=Dnm2;product=dynamin-2 isoform X10;protein_id=XP_036010496.1;extra_copy_number=0
CM058249.1	Liftoff	CDS	35912155	35912194	.	+	.	ID=cds-XP_036010496.1;Parent=rna-XM_036154603.1;Dbxref=GeneID:13430,GenBank:XP_036010496.1,MGI:MGI:109547;Name=XP_036010496.1;gbkey=CDS;gene=Dnm2;product=dynamin-2 isoform X10;protein_id=XP_036010496.1;extra_copy_number=0
CM058249.1	Liftoff	mRNA	35829605	35892591	.	+	.	ID=rna-XM_036154604.1;Parent=gene-Dnm2;Dbxref=GeneID:13430,GenBank:XM_036154604.1,MGI:MGI:109547;Name=XM_036154604.1;gbkey=mRNA;gene=Dnm2;model_evidence=Supporting evidence includes similarity to: 7 mRNAs%2C 15 ESTs%2C 1 Protein%2C 353 long SRA reads%2C and 100%25 coverage of the annotated genomic feature by RNAseq alignments%2C including 10 samples with support for all annotated introns;product=dynamin 2%2C transcript variant X18;transcript_id=XM_036154604.1;matches_ref_protein=True;valid_ORF=True;extra_copy_number=0
CM058249.1	Liftoff	exon	35829605	35829990	.	+	.	ID=exon-XM_036154604.1-1;Parent=rna-XM_036154604.1;Dbxref=GeneID:13430,GenBank:XM_036154604.1,MGI:MGI:109547;gbkey=mRNA;gene=Dnm2;product=dynamin 2%2C transcript variant X18;transcript_id=XM_036154604.1;extra_copy_number=0
CM058249.1	Liftoff	exon	35862233	35862306	.	+	.	ID=exon-XM_036154604.1-2;Parent=rna-XM_036154604.1;Dbxref=GeneID:13430,GenBank:XM_036154604.1,MGI:MGI:109547;gbkey=mRNA;gene=Dnm2;product=dynamin 2%2C transcript variant X18;transcript_id=XM_036154604.1;extra_copy_number=0
CM058249.1	Liftoff	exon	35870312	35870461	.	+	.	ID=exon-XM_036154604.1-3;Parent=rna-XM_036154604.1;Dbxref=GeneID:13430,GenBank:XM_036154604.1,MGI:MGI:109547;gbkey=mRNA;gene=Dnm2;product=dynamin 2%2C transcript variant X18;transcript_id=XM_036154604.1;extra_copy_number=0
CM058249.1	Liftoff	exon	35872263	35872466	.	+	.	ID=exon-XM_036154604.1-4;Parent=rna-XM_036154604.1;Dbxref=GeneID:13430,GenBank:XM_036154604.1,MGI:MGI:109547;gbkey=mRNA;gene=Dnm2;product=dynamin 2%2C transcript variant X18;transcript_id=XM_036154604.1;extra_copy_number=0
CM058249.1	Liftoff	exon	35876075	35876173	.	+	.	ID=exon-XM_036154604.1-5;Parent=rna-XM_036154604.1;Dbxref=GeneID:13430,GenBank:XM_036154604.1,MGI:MGI:109547;gbkey=mRNA;gene=Dnm2;product=dynamin 2%2C transcript variant X18;transcript_id=XM_036154604.1;extra_copy_number=0
CM058249.1	Liftoff	exon	35877345	35877505	.	+	.	ID=exon-XM_036154604.1-6;Parent=rna-XM_036154604.1;Dbxref=GeneID:13430,GenBank:XM_036154604.1,MGI:MGI:109547;gbkey=mRNA;gene=Dnm2;product=dynamin 2%2C transcript variant X18;transcript_id=XM_036154604.1;extra_copy_number=0
CM058249.1	Liftoff	exon	35879264	35879406	.	+	.	ID=exon-XM_036154604.1-7;Parent=rna-XM_036154604.1;Dbxref=GeneID:13430,GenBank:XM_036154604.1,MGI:MGI:109547;gbkey=mRNA;gene=Dnm2;product=dynamin 2%2C transcript variant X18;transcript_id=XM_036154604.1;extra_copy_number=0
CM058249.1	Liftoff	exon	35881205	35881340	.	+	.	ID=exon-XM_036154604.1-8;Parent=rna-XM_036154604.1;Dbxref=GeneID:13430,GenBank:XM_036154604.1,MGI:MGI:109547;gbkey=mRNA;gene=Dnm2;product=dynamin 2%2C transcript variant X18;transcript_id=XM_036154604.1;extra_copy_number=0
CM058249.1	Liftoff	exon	35883013	35883080	.	+	.	ID=exon-XM_036154604.1-9;Parent=rna-XM_036154604.1;Dbxref=GeneID:13430,GenBank:XM_036154604.1,MGI:MGI:109547;gbkey=mRNA;gene=Dnm2;product=dynamin 2%2C transcript variant X18;transcript_id=XM_036154604.1;extra_copy_number=0
CM058249.1	Liftoff	exon	35885139	35885277	.	+	.	ID=exon-XM_036154604.1-10;Parent=rna-XM_036154604.1;Dbxref=GeneID:13430,GenBank:XM_036154604.1,MGI:MGI:109547;gbkey=mRNA;gene=Dnm2;product=dynamin 2%2C transcript variant X18;transcript_id=XM_036154604.1;extra_copy_number=0
CM058249.1	Liftoff	exon	35886065	35886151	.	+	.	ID=exon-XM_036154604.1-11;Parent=rna-XM_036154604.1;Dbxref=GeneID:13430,GenBank:XM_036154604.1,MGI:MGI:109547;gbkey=mRNA;gene=Dnm2;product=dynamin 2%2C transcript variant X18;transcript_id=XM_036154604.1;extra_copy_number=0
CM058249.1	Liftoff	exon	35890384	35890454	.	+	.	ID=exon-XM_036154604.1-12;Parent=rna-XM_036154604.1;Dbxref=GeneID:13430,GenBank:XM_036154604.1,MGI:MGI:109547;gbkey=mRNA;gene=Dnm2;product=dynamin 2%2C transcript variant X18;transcript_id=XM_036154604.1;extra_copy_number=0
CM058249.1	Liftoff	exon	35891781	35891810	.	+	.	ID=exon-XM_036154604.1-13;Parent=rna-XM_036154604.1;Dbxref=GeneID:13430,GenBank:XM_036154604.1,MGI:MGI:109547;gbkey=mRNA;gene=Dnm2;product=dynamin 2%2C transcript variant X18;transcript_id=XM_036154604.1;extra_copy_number=0
CM058249.1	Liftoff	exon	35891937	35892591	.	+	.	ID=exon-XM_036154604.1-14;Parent=rna-XM_036154604.1;Dbxref=GeneID:13430,GenBank:XM_036154604.1,MGI:MGI:109547;gbkey=mRNA;gene=Dnm2;product=dynamin 2%2C transcript variant X18;transcript_id=XM_036154604.1;extra_copy_number=0
CM058249.1	Liftoff	CDS	35829830	35829990	.	+	.	ID=cds-XP_036010497.1;Parent=rna-XM_036154604.1;Dbxref=GeneID:13430,GenBank:XP_036010497.1,MGI:MGI:109547;Name=XP_036010497.1;gbkey=CDS;gene=Dnm2;product=dynamin-2 isoform X18;protein_id=XP_036010497.1;extra_copy_number=0
CM058249.1	Liftoff	CDS	35862233	35862306	.	+	.	ID=cds-XP_036010497.1;Parent=rna-XM_036154604.1;Dbxref=GeneID:13430,GenBank:XP_036010497.1,MGI:MGI:109547;Name=XP_036010497.1;gbkey=CDS;gene=Dnm2;product=dynamin-2 isoform X18;protein_id=XP_036010497.1;extra_copy_number=0
CM058249.1	Liftoff	CDS	35870312	35870461	.	+	.	ID=cds-XP_036010497.1;Parent=rna-XM_036154604.1;Dbxref=GeneID:13430,GenBank:XP_036010497.1,MGI:MGI:109547;Name=XP_036010497.1;gbkey=CDS;gene=Dnm2;product=dynamin-2 isoform X18;protein_id=XP_036010497.1;extra_copy_number=0
CM058249.1	Liftoff	CDS	35872263	35872466	.	+	.	ID=cds-XP_036010497.1;Parent=rna-XM_036154604.1;Dbxref=GeneID:13430,GenBank:XP_036010497.1,MGI:MGI:109547;Name=XP_036010497.1;gbkey=CDS;gene=Dnm2;product=dynamin-2 isoform X18;protein_id=XP_036010497.1;extra_copy_number=0
CM058249.1	Liftoff	CDS	35876075	35876173	.	+	.	ID=cds-XP_036010497.1;Parent=rna-XM_036154604.1;Dbxref=GeneID:13430,GenBank:XP_036010497.1,MGI:MGI:109547;Name=XP_036010497.1;gbkey=CDS;gene=Dnm2;product=dynamin-2 isoform X18;protein_id=XP_036010497.1;extra_copy_number=0
CM058249.1	Liftoff	CDS	35877345	35877505	.	+	.	ID=cds-XP_036010497.1;Parent=rna-XM_036154604.1;Dbxref=GeneID:13430,GenBank:XP_036010497.1,MGI:MGI:109547;Name=XP_036010497.1;gbkey=CDS;gene=Dnm2;product=dynamin-2 isoform X18;protein_id=XP_036010497.1;extra_copy_number=0
CM058249.1	Liftoff	CDS	35879264	35879406	.	+	.	ID=cds-XP_036010497.1;Parent=rna-XM_036154604.1;Dbxref=GeneID:13430,GenBank:XP_036010497.1,MGI:MGI:109547;Name=XP_036010497.1;gbkey=CDS;gene=Dnm2;product=dynamin-2 isoform X18;protein_id=XP_036010497.1;extra_copy_number=0
CM058249.1	Liftoff	CDS	35881205	35881340	.	+	.	ID=cds-XP_036010497.1;Parent=rna-XM_036154604.1;Dbxref=GeneID:13430,GenBank:XP_036010497.1,MGI:MGI:109547;Name=XP_036010497.1;gbkey=CDS;gene=Dnm2;product=dynamin-2 isoform X18;protein_id=XP_036010497.1;extra_copy_number=0
CM058249.1	Liftoff	CDS	35883013	35883080	.	+	.	ID=cds-XP_036010497.1;Parent=rna-XM_036154604.1;Dbxref=GeneID:13430,GenBank:XP_036010497.1,MGI:MGI:109547;Name=XP_036010497.1;gbkey=CDS;gene=Dnm2;product=dynamin-2 isoform X18;protein_id=XP_036010497.1;extra_copy_number=0
CM058249.1	Liftoff	CDS	35885139	35885277	.	+	.	ID=cds-XP_036010497.1;Parent=rna-XM_036154604.1;Dbxref=GeneID:13430,GenBank:XP_036010497.1,MGI:MGI:109547;Name=XP_036010497.1;gbkey=CDS;gene=Dnm2;product=dynamin-2 isoform X18;protein_id=XP_036010497.1;extra_copy_number=0
CM058249.1	Liftoff	CDS	35886065	35886151	.	+	.	ID=cds-XP_036010497.1;Parent=rna-XM_036154604.1;Dbxref=GeneID:13430,GenBank:XP_036010497.1,MGI:MGI:109547;Name=XP_036010497.1;gbkey=CDS;gene=Dnm2;product=dynamin-2 isoform X18;protein_id=XP_036010497.1;extra_copy_number=0
CM058249.1	Liftoff	CDS	35890384	35890454	.	+	.	ID=cds-XP_036010497.1;Parent=rna-XM_036154604.1;Dbxref=GeneID:13430,GenBank:XP_036010497.1,MGI:MGI:109547;Name=XP_036010497.1;gbkey=CDS;gene=Dnm2;product=dynamin-2 isoform X18;protein_id=XP_036010497.1;extra_copy_number=0
CM058249.1	Liftoff	CDS	35891781	35891810	.	+	.	ID=cds-XP_036010497.1;Parent=rna-XM_036154604.1;Dbxref=GeneID:13430,GenBank:XP_036010497.1,MGI:MGI:109547;Name=XP_036010497.1;gbkey=CDS;gene=Dnm2;product=dynamin-2 isoform X18;protein_id=XP_036010497.1;extra_copy_number=0
CM058249.1	Liftoff	CDS	35891937	35891973	.	+	.	ID=cds-XP_036010497.1;Parent=rna-XM_036154604.1;Dbxref=GeneID:13430,GenBank:XP_036010497.1,MGI:MGI:109547;Name=XP_036010497.1;gbkey=CDS;gene=Dnm2;product=dynamin-2 isoform X18;protein_id=XP_036010497.1;extra_copy_number=0
CM058249.1	Liftoff	mRNA	35829642	35911878	.	+	.	ID=rna-NM_001039520.2;Parent=gene-Dnm2;Dbxref=GeneID:13430,GenBank:NM_001039520.2,MGI:MGI:109547;Name=NM_001039520.2;gbkey=mRNA;gene=Dnm2;product=dynamin 2%2C transcript variant 2;transcript_id=NM_001039520.2;matches_ref_protein=True;valid_ORF=True;extra_copy_number=0
CM058249.1	Liftoff	exon	35829642	35829990	.	+	.	ID=exon-NM_001039520.2-1;Parent=rna-NM_001039520.2;Dbxref=GeneID:13430,GenBank:NM_001039520.2,MGI:MGI:109547;gbkey=mRNA;gene=Dnm2;product=dynamin 2%2C transcript variant 2;transcript_id=NM_001039520.2;extra_copy_number=0
CM058249.1	Liftoff	exon	35862233	35862306	.	+	.	ID=exon-NM_001039520.2-2;Parent=rna-NM_001039520.2;Dbxref=GeneID:13430,GenBank:NM_001039520.2,MGI:MGI:109547;gbkey=mRNA;gene=Dnm2;product=dynamin 2%2C transcript variant 2;transcript_id=NM_001039520.2;extra_copy_number=0
CM058249.1	Liftoff	exon	35870312	35870461	.	+	.	ID=exon-NM_001039520.2-3;Parent=rna-NM_001039520.2;Dbxref=GeneID:13430,GenBank:NM_001039520.2,MGI:MGI:109547;gbkey=mRNA;gene=Dnm2;product=dynamin 2%2C transcript variant 2;transcript_id=NM_001039520.2;extra_copy_number=0
CM058249.1	Liftoff	exon	35872263	35872466	.	+	.	ID=exon-NM_001039520.2-4;Parent=rna-NM_001039520.2;Dbxref=GeneID:13430,GenBank:NM_001039520.2,MGI:MGI:109547;gbkey=mRNA;gene=Dnm2;product=dynamin 2%2C transcript variant 2;transcript_id=NM_001039520.2;extra_copy_number=0
CM058249.1	Liftoff	exon	35876075	35876173	.	+	.	ID=exon-NM_001039520.2-5;Parent=rna-NM_001039520.2;Dbxref=GeneID:13430,GenBank:NM_001039520.2,MGI:MGI:109547;gbkey=mRNA;gene=Dnm2;product=dynamin 2%2C transcript variant 2;transcript_id=NM_001039520.2;extra_copy_number=0
CM058249.1	Liftoff	exon	35877345	35877505	.	+	.	ID=exon-NM_001039520.2-6;Parent=rna-NM_001039520.2;Dbxref=GeneID:13430,GenBank:NM_001039520.2,MGI:MGI:109547;gbkey=mRNA;gene=Dnm2;product=dynamin 2%2C transcript variant 2;transcript_id=NM_001039520.2;extra_copy_number=0
CM058249.1	Liftoff	exon	35879264	35879406	.	+	.	ID=exon-NM_001039520.2-7;Parent=rna-NM_001039520.2;Dbxref=GeneID:13430,GenBank:NM_001039520.2,MGI:MGI:109547;gbkey=mRNA;gene=Dnm2;product=dynamin 2%2C transcript variant 2;transcript_id=NM_001039520.2;extra_copy_number=0
CM058249.1	Liftoff	exon	35881205	35881340	.	+	.	ID=exon-NM_001039520.2-8;Parent=rna-NM_001039520.2;Dbxref=GeneID:13430,GenBank:NM_001039520.2,MGI:MGI:109547;gbkey=mRNA;gene=Dnm2;product=dynamin 2%2C transcript variant 2;transcript_id=NM_001039520.2;extra_copy_number=0
CM058249.1	Liftoff	exon	35883013	35883080	.	+	.	ID=exon-NM_001039520.2-9;Parent=rna-NM_001039520.2;Dbxref=GeneID:13430,GenBank:NM_001039520.2,MGI:MGI:109547;gbkey=mRNA;gene=Dnm2;product=dynamin 2%2C transcript variant 2;transcript_id=NM_001039520.2;extra_copy_number=0
CM058249.1	Liftoff	exon	35885139	35885277	.	+	.	ID=exon-NM_001039520.2-10;Parent=rna-NM_001039520.2;Dbxref=GeneID:13430,GenBank:NM_001039520.2,MGI:MGI:109547;gbkey=mRNA;gene=Dnm2;product=dynamin 2%2C transcript variant 2;transcript_id=NM_001039520.2;extra_copy_number=0
CM058249.1	Liftoff	exon	35886065	35886151	.	+	.	ID=exon-NM_001039520.2-11;Parent=rna-NM_001039520.2;Dbxref=GeneID:13430,GenBank:NM_001039520.2,MGI:MGI:109547;gbkey=mRNA;gene=Dnm2;product=dynamin 2%2C transcript variant 2;transcript_id=NM_001039520.2;extra_copy_number=0
CM058249.1	Liftoff	exon	35890384	35890454	.	+	.	ID=exon-NM_001039520.2-12;Parent=rna-NM_001039520.2;Dbxref=GeneID:13430,GenBank:NM_001039520.2,MGI:MGI:109547;gbkey=mRNA;gene=Dnm2;product=dynamin 2%2C transcript variant 2;transcript_id=NM_001039520.2;extra_copy_number=0
CM058249.1	Liftoff	exon	35894479	35894530	.	+	.	ID=exon-NM_001039520.2-13;Parent=rna-NM_001039520.2;Dbxref=GeneID:13430,GenBank:NM_001039520.2,MGI:MGI:109547;gbkey=mRNA;gene=Dnm2;product=dynamin 2%2C transcript variant 2;transcript_id=NM_001039520.2;extra_copy_number=0
CM058249.1	Liftoff	exon	35895394	35895405	.	+	.	ID=exon-NM_001039520.2-14;Parent=rna-NM_001039520.2;Dbxref=GeneID:13430,GenBank:NM_001039520.2,MGI:MGI:109547;gbkey=mRNA;gene=Dnm2;product=dynamin 2%2C transcript variant 2;transcript_id=NM_001039520.2;extra_copy_number=0
CM058249.1	Liftoff	exon	35899240	35899353	.	+	.	ID=exon-NM_001039520.2-15;Parent=rna-NM_001039520.2;Dbxref=GeneID:13430,GenBank:NM_001039520.2,MGI:MGI:109547;gbkey=mRNA;gene=Dnm2;product=dynamin 2%2C transcript variant 2;transcript_id=NM_001039520.2;extra_copy_number=0
CM058249.1	Liftoff	exon	35903994	35904103	.	+	.	ID=exon-NM_001039520.2-16;Parent=rna-NM_001039520.2;Dbxref=GeneID:13430,GenBank:NM_001039520.2,MGI:MGI:109547;gbkey=mRNA;gene=Dnm2;product=dynamin 2%2C transcript variant 2;transcript_id=NM_001039520.2;extra_copy_number=0
CM058249.1	Liftoff	exon	35904994	35905105	.	+	.	ID=exon-NM_001039520.2-17;Parent=rna-NM_001039520.2;Dbxref=GeneID:13430,GenBank:NM_001039520.2,MGI:MGI:109547;gbkey=mRNA;gene=Dnm2;product=dynamin 2%2C transcript variant 2;transcript_id=NM_001039520.2;extra_copy_number=0
CM058249.1	Liftoff	exon	35908274	35908438	.	+	.	ID=exon-NM_001039520.2-18;Parent=rna-NM_001039520.2;Dbxref=GeneID:13430,GenBank:NM_001039520.2,MGI:MGI:109547;gbkey=mRNA;gene=Dnm2;product=dynamin 2%2C transcript variant 2;transcript_id=NM_001039520.2;extra_copy_number=0
CM058249.1	Liftoff	exon	35909162	35909394	.	+	.	ID=exon-NM_001039520.2-19;Parent=rna-NM_001039520.2;Dbxref=GeneID:13430,GenBank:NM_001039520.2,MGI:MGI:109547;gbkey=mRNA;gene=Dnm2;product=dynamin 2%2C transcript variant 2;transcript_id=NM_001039520.2;extra_copy_number=0
CM058249.1	Liftoff	exon	35910196	35910447	.	+	.	ID=exon-NM_001039520.2-20;Parent=rna-NM_001039520.2;Dbxref=GeneID:13430,GenBank:NM_001039520.2,MGI:MGI:109547;gbkey=mRNA;gene=Dnm2;product=dynamin 2%2C transcript variant 2;transcript_id=NM_001039520.2;extra_copy_number=0
CM058249.1	Liftoff	exon	35911068	35911878	.	+	.	ID=exon-NM_001039520.2-21;Parent=rna-NM_001039520.2;Dbxref=GeneID:13430,GenBank:NM_001039520.2,MGI:MGI:109547;gbkey=mRNA;gene=Dnm2;product=dynamin 2%2C transcript variant 2;transcript_id=NM_001039520.2;extra_copy_number=0
CM058249.1	Liftoff	CDS	35829830	35829990	.	+	.	ID=cds-NP_001034609.1;Parent=rna-NM_001039520.2;Dbxref=CCDS:CCDS57660.1,GeneID:13430,GenBank:NP_001034609.1,MGI:MGI:109547;Name=NP_001034609.1;Note=isoform 2 is encoded by transcript variant 2;gbkey=CDS;gene=Dnm2;product=dynamin-2 isoform 2;protein_id=NP_001034609.1;extra_copy_number=0
CM058249.1	Liftoff	CDS	35862233	35862306	.	+	.	ID=cds-NP_001034609.1;Parent=rna-NM_001039520.2;Dbxref=CCDS:CCDS57660.1,GeneID:13430,GenBank:NP_001034609.1,MGI:MGI:109547;Name=NP_001034609.1;Note=isoform 2 is encoded by transcript variant 2;gbkey=CDS;gene=Dnm2;product=dynamin-2 isoform 2;protein_id=NP_001034609.1;extra_copy_number=0
CM058249.1	Liftoff	CDS	35870312	35870461	.	+	.	ID=cds-NP_001034609.1;Parent=rna-NM_001039520.2;Dbxref=CCDS:CCDS57660.1,GeneID:13430,GenBank:NP_001034609.1,MGI:MGI:109547;Name=NP_001034609.1;Note=isoform 2 is encoded by transcript variant 2;gbkey=CDS;gene=Dnm2;product=dynamin-2 isoform 2;protein_id=NP_001034609.1;extra_copy_number=0
CM058249.1	Liftoff	CDS	35872263	35872466	.	+	.	ID=cds-NP_001034609.1;Parent=rna-NM_001039520.2;Dbxref=CCDS:CCDS57660.1,GeneID:13430,GenBank:NP_001034609.1,MGI:MGI:109547;Name=NP_001034609.1;Note=isoform 2 is encoded by transcript variant 2;gbkey=CDS;gene=Dnm2;product=dynamin-2 isoform 2;protein_id=NP_001034609.1;extra_copy_number=0
CM058249.1	Liftoff	CDS	35876075	35876173	.	+	.	ID=cds-NP_001034609.1;Parent=rna-NM_001039520.2;Dbxref=CCDS:CCDS57660.1,GeneID:13430,GenBank:NP_001034609.1,MGI:MGI:109547;Name=NP_001034609.1;Note=isoform 2 is encoded by transcript variant 2;gbkey=CDS;gene=Dnm2;product=dynamin-2 isoform 2;protein_id=NP_001034609.1;extra_copy_number=0
CM058249.1	Liftoff	CDS	35877345	35877505	.	+	.	ID=cds-NP_001034609.1;Parent=rna-NM_001039520.2;Dbxref=CCDS:CCDS57660.1,GeneID:13430,GenBank:NP_001034609.1,MGI:MGI:109547;Name=NP_001034609.1;Note=isoform 2 is encoded by transcript variant 2;gbkey=CDS;gene=Dnm2;product=dynamin-2 isoform 2;protein_id=NP_001034609.1;extra_copy_number=0
CM058249.1	Liftoff	CDS	35879264	35879406	.	+	.	ID=cds-NP_001034609.1;Parent=rna-NM_001039520.2;Dbxref=CCDS:CCDS57660.1,GeneID:13430,GenBank:NP_001034609.1,MGI:MGI:109547;Name=NP_001034609.1;Note=isoform 2 is encoded by transcript variant 2;gbkey=CDS;gene=Dnm2;product=dynamin-2 isoform 2;protein_id=NP_001034609.1;extra_copy_number=0
CM058249.1	Liftoff	CDS	35881205	35881340	.	+	.	ID=cds-NP_001034609.1;Parent=rna-NM_001039520.2;Dbxref=CCDS:CCDS57660.1,GeneID:13430,GenBank:NP_001034609.1,MGI:MGI:109547;Name=NP_001034609.1;Note=isoform 2 is encoded by transcript variant 2;gbkey=CDS;gene=Dnm2;product=dynamin-2 isoform 2;protein_id=NP_001034609.1;extra_copy_number=0
CM058249.1	Liftoff	CDS	35883013	35883080	.	+	.	ID=cds-NP_001034609.1;Parent=rna-NM_001039520.2;Dbxref=CCDS:CCDS57660.1,GeneID:13430,GenBank:NP_001034609.1,MGI:MGI:109547;Name=NP_001034609.1;Note=isoform 2 is encoded by transcript variant 2;gbkey=CDS;gene=Dnm2;product=dynamin-2 isoform 2;protein_id=NP_001034609.1;extra_copy_number=0
CM058249.1	Liftoff	CDS	35885139	35885277	.	+	.	ID=cds-NP_001034609.1;Parent=rna-NM_001039520.2;Dbxref=CCDS:CCDS57660.1,GeneID:13430,GenBank:NP_001034609.1,MGI:MGI:109547;Name=NP_001034609.1;Note=isoform 2 is encoded by transcript variant 2;gbkey=CDS;gene=Dnm2;product=dynamin-2 isoform 2;protein_id=NP_001034609.1;extra_copy_number=0
CM058249.1	Liftoff	CDS	35886065	35886151	.	+	.	ID=cds-NP_001034609.1;Parent=rna-NM_001039520.2;Dbxref=CCDS:CCDS57660.1,GeneID:13430,GenBank:NP_001034609.1,MGI:MGI:109547;Name=NP_001034609.1;Note=isoform 2 is encoded by transcript variant 2;gbkey=CDS;gene=Dnm2;product=dynamin-2 isoform 2;protein_id=NP_001034609.1;extra_copy_number=0
CM058249.1	Liftoff	CDS	35890384	35890454	.	+	.	ID=cds-NP_001034609.1;Parent=rna-NM_001039520.2;Dbxref=CCDS:CCDS57660.1,GeneID:13430,GenBank:NP_001034609.1,MGI:MGI:109547;Name=NP_001034609.1;Note=isoform 2 is encoded by transcript variant 2;gbkey=CDS;gene=Dnm2;product=dynamin-2 isoform 2;protein_id=NP_001034609.1;extra_copy_number=0
CM058249.1	Liftoff	CDS	35894479	35894530	.	+	.	ID=cds-NP_001034609.1;Parent=rna-NM_001039520.2;Dbxref=CCDS:CCDS57660.1,GeneID:13430,GenBank:NP_001034609.1,MGI:MGI:109547;Name=NP_001034609.1;Note=isoform 2 is encoded by transcript variant 2;gbkey=CDS;gene=Dnm2;product=dynamin-2 isoform 2;protein_id=NP_001034609.1;extra_copy_number=0
CM058249.1	Liftoff	CDS	35895394	35895405	.	+	.	ID=cds-NP_001034609.1;Parent=rna-NM_001039520.2;Dbxref=CCDS:CCDS57660.1,GeneID:13430,GenBank:NP_001034609.1,MGI:MGI:109547;Name=NP_001034609.1;Note=isoform 2 is encoded by transcript variant 2;gbkey=CDS;gene=Dnm2;product=dynamin-2 isoform 2;protein_id=NP_001034609.1;extra_copy_number=0
CM058249.1	Liftoff	CDS	35899240	35899353	.	+	.	ID=cds-NP_001034609.1;Parent=rna-NM_001039520.2;Dbxref=CCDS:CCDS57660.1,GeneID:13430,GenBank:NP_001034609.1,MGI:MGI:109547;Name=NP_001034609.1;Note=isoform 2 is encoded by transcript variant 2;gbkey=CDS;gene=Dnm2;product=dynamin-2 isoform 2;protein_id=NP_001034609.1;extra_copy_number=0
CM058249.1	Liftoff	CDS	35903994	35904103	.	+	.	ID=cds-NP_001034609.1;Parent=rna-NM_001039520.2;Dbxref=CCDS:CCDS57660.1,GeneID:13430,GenBank:NP_001034609.1,MGI:MGI:109547;Name=NP_001034609.1;Note=isoform 2 is encoded by transcript variant 2;gbkey=CDS;gene=Dnm2;product=dynamin-2 isoform 2;protein_id=NP_001034609.1;extra_copy_number=0
CM058249.1	Liftoff	CDS	35904994	35905105	.	+	.	ID=cds-NP_001034609.1;Parent=rna-NM_001039520.2;Dbxref=CCDS:CCDS57660.1,GeneID:13430,GenBank:NP_001034609.1,MGI:MGI:109547;Name=NP_001034609.1;Note=isoform 2 is encoded by transcript variant 2;gbkey=CDS;gene=Dnm2;product=dynamin-2 isoform 2;protein_id=NP_001034609.1;extra_copy_number=0
CM058249.1	Liftoff	CDS	35908274	35908438	.	+	.	ID=cds-NP_001034609.1;Parent=rna-NM_001039520.2;Dbxref=CCDS:CCDS57660.1,GeneID:13430,GenBank:NP_001034609.1,MGI:MGI:109547;Name=NP_001034609.1;Note=isoform 2 is encoded by transcript variant 2;gbkey=CDS;gene=Dnm2;product=dynamin-2 isoform 2;protein_id=NP_001034609.1;extra_copy_number=0
CM058249.1	Liftoff	CDS	35909162	35909394	.	+	.	ID=cds-NP_001034609.1;Parent=rna-NM_001039520.2;Dbxref=CCDS:CCDS57660.1,GeneID:13430,GenBank:NP_001034609.1,MGI:MGI:109547;Name=NP_001034609.1;Note=isoform 2 is encoded by transcript variant 2;gbkey=CDS;gene=Dnm2;product=dynamin-2 isoform 2;protein_id=NP_001034609.1;extra_copy_number=0
CM058249.1	Liftoff	CDS	35910196	35910447	.	+	.	ID=cds-NP_001034609.1;Parent=rna-NM_001039520.2;Dbxref=CCDS:CCDS57660.1,GeneID:13430,GenBank:NP_001034609.1,MGI:MGI:109547;Name=NP_001034609.1;Note=isoform 2 is encoded by transcript variant 2;gbkey=CDS;gene=Dnm2;product=dynamin-2 isoform 2;protein_id=NP_001034609.1;extra_copy_number=0
CM058249.1	Liftoff	CDS	35911068	35911134	.	+	.	ID=cds-NP_001034609.1;Parent=rna-NM_001039520.2;Dbxref=CCDS:CCDS57660.1,GeneID:13430,GenBank:NP_001034609.1,MGI:MGI:109547;Name=NP_001034609.1;Note=isoform 2 is encoded by transcript variant 2;gbkey=CDS;gene=Dnm2;product=dynamin-2 isoform 2;protein_id=NP_001034609.1;extra_copy_number=0
CM058249.1	Liftoff	mRNA	35829642	35911878	.	+	.	ID=rna-NM_001253893.1;Parent=gene-Dnm2;Dbxref=GeneID:13430,GenBank:NM_001253893.1,MGI:MGI:109547;Name=NM_001253893.1;gbkey=mRNA;gene=Dnm2;product=dynamin 2%2C transcript variant 1;tag=RefSeq Select;transcript_id=NM_001253893.1;matches_ref_protein=True;valid_ORF=True;extra_copy_number=0
CM058249.1	Liftoff	exon	35829642	35829990	.	+	.	ID=exon-NM_001253893.1-1;Parent=rna-NM_001253893.1;Dbxref=GeneID:13430,GenBank:NM_001253893.1,MGI:MGI:109547;gbkey=mRNA;gene=Dnm2;product=dynamin 2%2C transcript variant 1;tag=RefSeq Select;transcript_id=NM_001253893.1;extra_copy_number=0
CM058249.1	Liftoff	exon	35862233	35862306	.	+	.	ID=exon-NM_001253893.1-2;Parent=rna-NM_001253893.1;Dbxref=GeneID:13430,GenBank:NM_001253893.1,MGI:MGI:109547;gbkey=mRNA;gene=Dnm2;product=dynamin 2%2C transcript variant 1;tag=RefSeq Select;transcript_id=NM_001253893.1;extra_copy_number=0
CM058249.1	Liftoff	exon	35870312	35870461	.	+	.	ID=exon-NM_001253893.1-3;Parent=rna-NM_001253893.1;Dbxref=GeneID:13430,GenBank:NM_001253893.1,MGI:MGI:109547;gbkey=mRNA;gene=Dnm2;product=dynamin 2%2C transcript variant 1;tag=RefSeq Select;transcript_id=NM_001253893.1;extra_copy_number=0
CM058249.1	Liftoff	exon	35872263	35872466	.	+	.	ID=exon-NM_001253893.1-4;Parent=rna-NM_001253893.1;Dbxref=GeneID:13430,GenBank:NM_001253893.1,MGI:MGI:109547;gbkey=mRNA;gene=Dnm2;product=dynamin 2%2C transcript variant 1;tag=RefSeq Select;transcript_id=NM_001253893.1;extra_copy_number=0
CM058249.1	Liftoff	exon	35876075	35876173	.	+	.	ID=exon-NM_001253893.1-5;Parent=rna-NM_001253893.1;Dbxref=GeneID:13430,GenBank:NM_001253893.1,MGI:MGI:109547;gbkey=mRNA;gene=Dnm2;product=dynamin 2%2C transcript variant 1;tag=RefSeq Select;transcript_id=NM_001253893.1;extra_copy_number=0
CM058249.1	Liftoff	exon	35877345	35877505	.	+	.	ID=exon-NM_001253893.1-6;Parent=rna-NM_001253893.1;Dbxref=GeneID:13430,GenBank:NM_001253893.1,MGI:MGI:109547;gbkey=mRNA;gene=Dnm2;product=dynamin 2%2C transcript variant 1;tag=RefSeq Select;transcript_id=NM_001253893.1;extra_copy_number=0
CM058249.1	Liftoff	exon	35879264	35879406	.	+	.	ID=exon-NM_001253893.1-7;Parent=rna-NM_001253893.1;Dbxref=GeneID:13430,GenBank:NM_001253893.1,MGI:MGI:109547;gbkey=mRNA;gene=Dnm2;product=dynamin 2%2C transcript variant 1;tag=RefSeq Select;transcript_id=NM_001253893.1;extra_copy_number=0
CM058249.1	Liftoff	exon	35881205	35881340	.	+	.	ID=exon-NM_001253893.1-8;Parent=rna-NM_001253893.1;Dbxref=GeneID:13430,GenBank:NM_001253893.1,MGI:MGI:109547;gbkey=mRNA;gene=Dnm2;product=dynamin 2%2C transcript variant 1;tag=RefSeq Select;transcript_id=NM_001253893.1;extra_copy_number=0
CM058249.1	Liftoff	exon	35883013	35883080	.	+	.	ID=exon-NM_001253893.1-9;Parent=rna-NM_001253893.1;Dbxref=GeneID:13430,GenBank:NM_001253893.1,MGI:MGI:109547;gbkey=mRNA;gene=Dnm2;product=dynamin 2%2C transcript variant 1;tag=RefSeq Select;transcript_id=NM_001253893.1;extra_copy_number=0
CM058249.1	Liftoff	exon	35883631	35883769	.	+	.	ID=exon-NM_001253893.1-10;Parent=rna-NM_001253893.1;Dbxref=GeneID:13430,GenBank:NM_001253893.1,MGI:MGI:109547;gbkey=mRNA;gene=Dnm2;product=dynamin 2%2C transcript variant 1;tag=RefSeq Select;transcript_id=NM_001253893.1;extra_copy_number=0
CM058249.1	Liftoff	exon	35886065	35886151	.	+	.	ID=exon-NM_001253893.1-11;Parent=rna-NM_001253893.1;Dbxref=GeneID:13430,GenBank:NM_001253893.1,MGI:MGI:109547;gbkey=mRNA;gene=Dnm2;product=dynamin 2%2C transcript variant 1;tag=RefSeq Select;transcript_id=NM_001253893.1;extra_copy_number=0
CM058249.1	Liftoff	exon	35890384	35890454	.	+	.	ID=exon-NM_001253893.1-12;Parent=rna-NM_001253893.1;Dbxref=GeneID:13430,GenBank:NM_001253893.1,MGI:MGI:109547;gbkey=mRNA;gene=Dnm2;product=dynamin 2%2C transcript variant 1;tag=RefSeq Select;transcript_id=NM_001253893.1;extra_copy_number=0
CM058249.1	Liftoff	exon	35894479	35894530	.	+	.	ID=exon-NM_001253893.1-13;Parent=rna-NM_001253893.1;Dbxref=GeneID:13430,GenBank:NM_001253893.1,MGI:MGI:109547;gbkey=mRNA;gene=Dnm2;product=dynamin 2%2C transcript variant 1;tag=RefSeq Select;transcript_id=NM_001253893.1;extra_copy_number=0
CM058249.1	Liftoff	exon	35895394	35895405	.	+	.	ID=exon-NM_001253893.1-14;Parent=rna-NM_001253893.1;Dbxref=GeneID:13430,GenBank:NM_001253893.1,MGI:MGI:109547;gbkey=mRNA;gene=Dnm2;product=dynamin 2%2C transcript variant 1;tag=RefSeq Select;transcript_id=NM_001253893.1;extra_copy_number=0
CM058249.1	Liftoff	exon	35899240	35899353	.	+	.	ID=exon-NM_001253893.1-15;Parent=rna-NM_001253893.1;Dbxref=GeneID:13430,GenBank:NM_001253893.1,MGI:MGI:109547;gbkey=mRNA;gene=Dnm2;product=dynamin 2%2C transcript variant 1;tag=RefSeq Select;transcript_id=NM_001253893.1;extra_copy_number=0
CM058249.1	Liftoff	exon	35903994	35904103	.	+	.	ID=exon-NM_001253893.1-16;Parent=rna-NM_001253893.1;Dbxref=GeneID:13430,GenBank:NM_001253893.1,MGI:MGI:109547;gbkey=mRNA;gene=Dnm2;product=dynamin 2%2C transcript variant 1;tag=RefSeq Select;transcript_id=NM_001253893.1;extra_copy_number=0
CM058249.1	Liftoff	exon	35904994	35905105	.	+	.	ID=exon-NM_001253893.1-17;Parent=rna-NM_001253893.1;Dbxref=GeneID:13430,GenBank:NM_001253893.1,MGI:MGI:109547;gbkey=mRNA;gene=Dnm2;product=dynamin 2%2C transcript variant 1;tag=RefSeq Select;transcript_id=NM_001253893.1;extra_copy_number=0
CM058249.1	Liftoff	exon	35908274	35908438	.	+	.	ID=exon-NM_001253893.1-18;Parent=rna-NM_001253893.1;Dbxref=GeneID:13430,GenBank:NM_001253893.1,MGI:MGI:109547;gbkey=mRNA;gene=Dnm2;product=dynamin 2%2C transcript variant 1;tag=RefSeq Select;transcript_id=NM_001253893.1;extra_copy_number=0
CM058249.1	Liftoff	exon	35909162	35909394	.	+	.	ID=exon-NM_001253893.1-19;Parent=rna-NM_001253893.1;Dbxref=GeneID:13430,GenBank:NM_001253893.1,MGI:MGI:109547;gbkey=mRNA;gene=Dnm2;product=dynamin 2%2C transcript variant 1;tag=RefSeq Select;transcript_id=NM_001253893.1;extra_copy_number=0
CM058249.1	Liftoff	exon	35910196	35910447	.	+	.	ID=exon-NM_001253893.1-20;Parent=rna-NM_001253893.1;Dbxref=GeneID:13430,GenBank:NM_001253893.1,MGI:MGI:109547;gbkey=mRNA;gene=Dnm2;product=dynamin 2%2C transcript variant 1;tag=RefSeq Select;transcript_id=NM_001253893.1;extra_copy_number=0
CM058249.1	Liftoff	exon	35911065	35911878	.	+	.	ID=exon-NM_001253893.1-21;Parent=rna-NM_001253893.1;Dbxref=GeneID:13430,GenBank:NM_001253893.1,MGI:MGI:109547;gbkey=mRNA;gene=Dnm2;product=dynamin 2%2C transcript variant 1;tag=RefSeq Select;transcript_id=NM_001253893.1;extra_copy_number=0
CM058249.1	Liftoff	CDS	35829830	35829990	.	+	.	ID=cds-NP_001240822.1;Parent=rna-NM_001253893.1;Dbxref=CCDS:CCDS57657.1,GeneID:13430,GenBank:NP_001240822.1,MGI:MGI:109547;Name=NP_001240822.1;Note=isoform 1 is encoded by transcript variant 1;gbkey=CDS;gene=Dnm2;product=dynamin-2 isoform 1;protein_id=NP_001240822.1;tag=RefSeq Select;extra_copy_number=0
CM058249.1	Liftoff	CDS	35862233	35862306	.	+	.	ID=cds-NP_001240822.1;Parent=rna-NM_001253893.1;Dbxref=CCDS:CCDS57657.1,GeneID:13430,GenBank:NP_001240822.1,MGI:MGI:109547;Name=NP_001240822.1;Note=isoform 1 is encoded by transcript variant 1;gbkey=CDS;gene=Dnm2;product=dynamin-2 isoform 1;protein_id=NP_001240822.1;tag=RefSeq Select;extra_copy_number=0
CM058249.1	Liftoff	CDS	35870312	35870461	.	+	.	ID=cds-NP_001240822.1;Parent=rna-NM_001253893.1;Dbxref=CCDS:CCDS57657.1,GeneID:13430,GenBank:NP_001240822.1,MGI:MGI:109547;Name=NP_001240822.1;Note=isoform 1 is encoded by transcript variant 1;gbkey=CDS;gene=Dnm2;product=dynamin-2 isoform 1;protein_id=NP_001240822.1;tag=RefSeq Select;extra_copy_number=0
CM058249.1	Liftoff	CDS	35872263	35872466	.	+	.	ID=cds-NP_001240822.1;Parent=rna-NM_001253893.1;Dbxref=CCDS:CCDS57657.1,GeneID:13430,GenBank:NP_001240822.1,MGI:MGI:109547;Name=NP_001240822.1;Note=isoform 1 is encoded by transcript variant 1;gbkey=CDS;gene=Dnm2;product=dynamin-2 isoform 1;protein_id=NP_001240822.1;tag=RefSeq Select;extra_copy_number=0
CM058249.1	Liftoff	CDS	35876075	35876173	.	+	.	ID=cds-NP_001240822.1;Parent=rna-NM_001253893.1;Dbxref=CCDS:CCDS57657.1,GeneID:13430,GenBank:NP_001240822.1,MGI:MGI:109547;Name=NP_001240822.1;Note=isoform 1 is encoded by transcript variant 1;gbkey=CDS;gene=Dnm2;product=dynamin-2 isoform 1;protein_id=NP_001240822.1;tag=RefSeq Select;extra_copy_number=0
CM058249.1	Liftoff	CDS	35877345	35877505	.	+	.	ID=cds-NP_001240822.1;Parent=rna-NM_001253893.1;Dbxref=CCDS:CCDS57657.1,GeneID:13430,GenBank:NP_001240822.1,MGI:MGI:109547;Name=NP_001240822.1;Note=isoform 1 is encoded by transcript variant 1;gbkey=CDS;gene=Dnm2;product=dynamin-2 isoform 1;protein_id=NP_001240822.1;tag=RefSeq Select;extra_copy_number=0
CM058249.1	Liftoff	CDS	35879264	35879406	.	+	.	ID=cds-NP_001240822.1;Parent=rna-NM_001253893.1;Dbxref=CCDS:CCDS57657.1,GeneID:13430,GenBank:NP_001240822.1,MGI:MGI:109547;Name=NP_001240822.1;Note=isoform 1 is encoded by transcript variant 1;gbkey=CDS;gene=Dnm2;product=dynamin-2 isoform 1;protein_id=NP_001240822.1;tag=RefSeq Select;extra_copy_number=0
CM058249.1	Liftoff	CDS	35881205	35881340	.	+	.	ID=cds-NP_001240822.1;Parent=rna-NM_001253893.1;Dbxref=CCDS:CCDS57657.1,GeneID:13430,GenBank:NP_001240822.1,MGI:MGI:109547;Name=NP_001240822.1;Note=isoform 1 is encoded by transcript variant 1;gbkey=CDS;gene=Dnm2;product=dynamin-2 isoform 1;protein_id=NP_001240822.1;tag=RefSeq Select;extra_copy_number=0
CM058249.1	Liftoff	CDS	35883013	35883080	.	+	.	ID=cds-NP_001240822.1;Parent=rna-NM_001253893.1;Dbxref=CCDS:CCDS57657.1,GeneID:13430,GenBank:NP_001240822.1,MGI:MGI:109547;Name=NP_001240822.1;Note=isoform 1 is encoded by transcript variant 1;gbkey=CDS;gene=Dnm2;product=dynamin-2 isoform 1;protein_id=NP_001240822.1;tag=RefSeq Select;extra_copy_number=0
CM058249.1	Liftoff	CDS	35883631	35883769	.	+	.	ID=cds-NP_001240822.1;Parent=rna-NM_001253893.1;Dbxref=CCDS:CCDS57657.1,GeneID:13430,GenBank:NP_001240822.1,MGI:MGI:109547;Name=NP_001240822.1;Note=isoform 1 is encoded by transcript variant 1;gbkey=CDS;gene=Dnm2;product=dynamin-2 isoform 1;protein_id=NP_001240822.1;tag=RefSeq Select;extra_copy_number=0
CM058249.1	Liftoff	CDS	35886065	35886151	.	+	.	ID=cds-NP_001240822.1;Parent=rna-NM_001253893.1;Dbxref=CCDS:CCDS57657.1,GeneID:13430,GenBank:NP_001240822.1,MGI:MGI:109547;Name=NP_001240822.1;Note=isoform 1 is encoded by transcript variant 1;gbkey=CDS;gene=Dnm2;product=dynamin-2 isoform 1;protein_id=NP_001240822.1;tag=RefSeq Select;extra_copy_number=0
CM058249.1	Liftoff	CDS	35890384	35890454	.	+	.	ID=cds-NP_001240822.1;Parent=rna-NM_001253893.1;Dbxref=CCDS:CCDS57657.1,GeneID:13430,GenBank:NP_001240822.1,MGI:MGI:109547;Name=NP_001240822.1;Note=isoform 1 is encoded by transcript variant 1;gbkey=CDS;gene=Dnm2;product=dynamin-2 isoform 1;protein_id=NP_001240822.1;tag=RefSeq Select;extra_copy_number=0
CM058249.1	Liftoff	CDS	35894479	35894530	.	+	.	ID=cds-NP_001240822.1;Parent=rna-NM_001253893.1;Dbxref=CCDS:CCDS57657.1,GeneID:13430,GenBank:NP_001240822.1,MGI:MGI:109547;Name=NP_001240822.1;Note=isoform 1 is encoded by transcript variant 1;gbkey=CDS;gene=Dnm2;product=dynamin-2 isoform 1;protein_id=NP_001240822.1;tag=RefSeq Select;extra_copy_number=0
CM058249.1	Liftoff	CDS	35895394	35895405	.	+	.	ID=cds-NP_001240822.1;Parent=rna-NM_001253893.1;Dbxref=CCDS:CCDS57657.1,GeneID:13430,GenBank:NP_001240822.1,MGI:MGI:109547;Name=NP_001240822.1;Note=isoform 1 is encoded by transcript variant 1;gbkey=CDS;gene=Dnm2;product=dynamin-2 isoform 1;protein_id=NP_001240822.1;tag=RefSeq Select;extra_copy_number=0
CM058249.1	Liftoff	CDS	35899240	35899353	.	+	.	ID=cds-NP_001240822.1;Parent=rna-NM_001253893.1;Dbxref=CCDS:CCDS57657.1,GeneID:13430,GenBank:NP_001240822.1,MGI:MGI:109547;Name=NP_001240822.1;Note=isoform 1 is encoded by transcript variant 1;gbkey=CDS;gene=Dnm2;product=dynamin-2 isoform 1;protein_id=NP_001240822.1;tag=RefSeq Select;extra_copy_number=0
CM058249.1	Liftoff	CDS	35903994	35904103	.	+	.	ID=cds-NP_001240822.1;Parent=rna-NM_001253893.1;Dbxref=CCDS:CCDS57657.1,GeneID:13430,GenBank:NP_001240822.1,MGI:MGI:109547;Name=NP_001240822.1;Note=isoform 1 is encoded by transcript variant 1;gbkey=CDS;gene=Dnm2;product=dynamin-2 isoform 1;protein_id=NP_001240822.1;tag=RefSeq Select;extra_copy_number=0
CM058249.1	Liftoff	CDS	35904994	35905105	.	+	.	ID=cds-NP_001240822.1;Parent=rna-NM_001253893.1;Dbxref=CCDS:CCDS57657.1,GeneID:13430,GenBank:NP_001240822.1,MGI:MGI:109547;Name=NP_001240822.1;Note=isoform 1 is encoded by transcript variant 1;gbkey=CDS;gene=Dnm2;product=dynamin-2 isoform 1;protein_id=NP_001240822.1;tag=RefSeq Select;extra_copy_number=0
CM058249.1	Liftoff	CDS	35908274	35908438	.	+	.	ID=cds-NP_001240822.1;Parent=rna-NM_001253893.1;Dbxref=CCDS:CCDS57657.1,GeneID:13430,GenBank:NP_001240822.1,MGI:MGI:109547;Name=NP_001240822.1;Note=isoform 1 is encoded by transcript variant 1;gbkey=CDS;gene=Dnm2;product=dynamin-2 isoform 1;protein_id=NP_001240822.1;tag=RefSeq Select;extra_copy_number=0
CM058249.1	Liftoff	CDS	35909162	35909394	.	+	.	ID=cds-NP_001240822.1;Parent=rna-NM_001253893.1;Dbxref=CCDS:CCDS57657.1,GeneID:13430,GenBank:NP_001240822.1,MGI:MGI:109547;Name=NP_001240822.1;Note=isoform 1 is encoded by transcript variant 1;gbkey=CDS;gene=Dnm2;product=dynamin-2 isoform 1;protein_id=NP_001240822.1;tag=RefSeq Select;extra_copy_number=0
CM058249.1	Liftoff	CDS	35910196	35910447	.	+	.	ID=cds-NP_001240822.1;Parent=rna-NM_001253893.1;Dbxref=CCDS:CCDS57657.1,GeneID:13430,GenBank:NP_001240822.1,MGI:MGI:109547;Name=NP_001240822.1;Note=isoform 1 is encoded by transcript variant 1;gbkey=CDS;gene=Dnm2;product=dynamin-2 isoform 1;protein_id=NP_001240822.1;tag=RefSeq Select;extra_copy_number=0
CM058249.1	Liftoff	CDS	35911065	35911134	.	+	.	ID=cds-NP_001240822.1;Parent=rna-NM_001253893.1;Dbxref=CCDS:CCDS57657.1,GeneID:13430,GenBank:NP_001240822.1,MGI:MGI:109547;Name=NP_001240822.1;Note=isoform 1 is encoded by transcript variant 1;gbkey=CDS;gene=Dnm2;product=dynamin-2 isoform 1;protein_id=NP_001240822.1;tag=RefSeq Select;extra_copy_number=0
CM058249.1	Liftoff	mRNA	35829642	35912491	.	+	.	ID=rna-NM_001253894.1;Parent=gene-Dnm2;Dbxref=GeneID:13430,GenBank:NM_001253894.1,MGI:MGI:109547;Name=NM_001253894.1;gbkey=mRNA;gene=Dnm2;product=dynamin 2%2C transcript variant 4;transcript_id=NM_001253894.1;matches_ref_protein=True;valid_ORF=True;extra_copy_number=0
CM058249.1	Liftoff	exon	35829642	35829990	.	+	.	ID=exon-NM_001253894.1-1;Parent=rna-NM_001253894.1;Dbxref=GeneID:13430,GenBank:NM_001253894.1,MGI:MGI:109547;gbkey=mRNA;gene=Dnm2;product=dynamin 2%2C transcript variant 4;transcript_id=NM_001253894.1;extra_copy_number=0
CM058249.1	Liftoff	exon	35862233	35862306	.	+	.	ID=exon-NM_001253894.1-2;Parent=rna-NM_001253894.1;Dbxref=GeneID:13430,GenBank:NM_001253894.1,MGI:MGI:109547;gbkey=mRNA;gene=Dnm2;product=dynamin 2%2C transcript variant 4;transcript_id=NM_001253894.1;extra_copy_number=0
CM058249.1	Liftoff	exon	35870312	35870461	.	+	.	ID=exon-NM_001253894.1-3;Parent=rna-NM_001253894.1;Dbxref=GeneID:13430,GenBank:NM_001253894.1,MGI:MGI:109547;gbkey=mRNA;gene=Dnm2;product=dynamin 2%2C transcript variant 4;transcript_id=NM_001253894.1;extra_copy_number=0
CM058249.1	Liftoff	exon	35872263	35872466	.	+	.	ID=exon-NM_001253894.1-4;Parent=rna-NM_001253894.1;Dbxref=GeneID:13430,GenBank:NM_001253894.1,MGI:MGI:109547;gbkey=mRNA;gene=Dnm2;product=dynamin 2%2C transcript variant 4;transcript_id=NM_001253894.1;extra_copy_number=0
CM058249.1	Liftoff	exon	35876075	35876173	.	+	.	ID=exon-NM_001253894.1-5;Parent=rna-NM_001253894.1;Dbxref=GeneID:13430,GenBank:NM_001253894.1,MGI:MGI:109547;gbkey=mRNA;gene=Dnm2;product=dynamin 2%2C transcript variant 4;transcript_id=NM_001253894.1;extra_copy_number=0
CM058249.1	Liftoff	exon	35877345	35877505	.	+	.	ID=exon-NM_001253894.1-6;Parent=rna-NM_001253894.1;Dbxref=GeneID:13430,GenBank:NM_001253894.1,MGI:MGI:109547;gbkey=mRNA;gene=Dnm2;product=dynamin 2%2C transcript variant 4;transcript_id=NM_001253894.1;extra_copy_number=0
CM058249.1	Liftoff	exon	35879264	35879406	.	+	.	ID=exon-NM_001253894.1-7;Parent=rna-NM_001253894.1;Dbxref=GeneID:13430,GenBank:NM_001253894.1,MGI:MGI:109547;gbkey=mRNA;gene=Dnm2;product=dynamin 2%2C transcript variant 4;transcript_id=NM_001253894.1;extra_copy_number=0
CM058249.1	Liftoff	exon	35881205	35881340	.	+	.	ID=exon-NM_001253894.1-8;Parent=rna-NM_001253894.1;Dbxref=GeneID:13430,GenBank:NM_001253894.1,MGI:MGI:109547;gbkey=mRNA;gene=Dnm2;product=dynamin 2%2C transcript variant 4;transcript_id=NM_001253894.1;extra_copy_number=0
CM058249.1	Liftoff	exon	35883013	35883080	.	+	.	ID=exon-NM_001253894.1-9;Parent=rna-NM_001253894.1;Dbxref=GeneID:13430,GenBank:NM_001253894.1,MGI:MGI:109547;gbkey=mRNA;gene=Dnm2;product=dynamin 2%2C transcript variant 4;transcript_id=NM_001253894.1;extra_copy_number=0
CM058249.1	Liftoff	exon	35883631	35883769	.	+	.	ID=exon-NM_001253894.1-10;Parent=rna-NM_001253894.1;Dbxref=GeneID:13430,GenBank:NM_001253894.1,MGI:MGI:109547;gbkey=mRNA;gene=Dnm2;product=dynamin 2%2C transcript variant 4;transcript_id=NM_001253894.1;extra_copy_number=0
CM058249.1	Liftoff	exon	35886065	35886151	.	+	.	ID=exon-NM_001253894.1-11;Parent=rna-NM_001253894.1;Dbxref=GeneID:13430,GenBank:NM_001253894.1,MGI:MGI:109547;gbkey=mRNA;gene=Dnm2;product=dynamin 2%2C transcript variant 4;transcript_id=NM_001253894.1;extra_copy_number=0
CM058249.1	Liftoff	exon	35890384	35890454	.	+	.	ID=exon-NM_001253894.1-12;Parent=rna-NM_001253894.1;Dbxref=GeneID:13430,GenBank:NM_001253894.1,MGI:MGI:109547;gbkey=mRNA;gene=Dnm2;product=dynamin 2%2C transcript variant 4;transcript_id=NM_001253894.1;extra_copy_number=0
CM058249.1	Liftoff	exon	35894479	35894530	.	+	.	ID=exon-NM_001253894.1-13;Parent=rna-NM_001253894.1;Dbxref=GeneID:13430,GenBank:NM_001253894.1,MGI:MGI:109547;gbkey=mRNA;gene=Dnm2;product=dynamin 2%2C transcript variant 4;transcript_id=NM_001253894.1;extra_copy_number=0
CM058249.1	Liftoff	exon	35895394	35895405	.	+	.	ID=exon-NM_001253894.1-14;Parent=rna-NM_001253894.1;Dbxref=GeneID:13430,GenBank:NM_001253894.1,MGI:MGI:109547;gbkey=mRNA;gene=Dnm2;product=dynamin 2%2C transcript variant 4;transcript_id=NM_001253894.1;extra_copy_number=0
CM058249.1	Liftoff	exon	35899240	35899353	.	+	.	ID=exon-NM_001253894.1-15;Parent=rna-NM_001253894.1;Dbxref=GeneID:13430,GenBank:NM_001253894.1,MGI:MGI:109547;gbkey=mRNA;gene=Dnm2;product=dynamin 2%2C transcript variant 4;transcript_id=NM_001253894.1;extra_copy_number=0
CM058249.1	Liftoff	exon	35903994	35904103	.	+	.	ID=exon-NM_001253894.1-16;Parent=rna-NM_001253894.1;Dbxref=GeneID:13430,GenBank:NM_001253894.1,MGI:MGI:109547;gbkey=mRNA;gene=Dnm2;product=dynamin 2%2C transcript variant 4;transcript_id=NM_001253894.1;extra_copy_number=0
CM058249.1	Liftoff	exon	35904994	35905105	.	+	.	ID=exon-NM_001253894.1-17;Parent=rna-NM_001253894.1;Dbxref=GeneID:13430,GenBank:NM_001253894.1,MGI:MGI:109547;gbkey=mRNA;gene=Dnm2;product=dynamin 2%2C transcript variant 4;transcript_id=NM_001253894.1;extra_copy_number=0
CM058249.1	Liftoff	exon	35908274	35908438	.	+	.	ID=exon-NM_001253894.1-18;Parent=rna-NM_001253894.1;Dbxref=GeneID:13430,GenBank:NM_001253894.1,MGI:MGI:109547;gbkey=mRNA;gene=Dnm2;product=dynamin 2%2C transcript variant 4;transcript_id=NM_001253894.1;extra_copy_number=0
CM058249.1	Liftoff	exon	35909162	35909394	.	+	.	ID=exon-NM_001253894.1-19;Parent=rna-NM_001253894.1;Dbxref=GeneID:13430,GenBank:NM_001253894.1,MGI:MGI:109547;gbkey=mRNA;gene=Dnm2;product=dynamin 2%2C transcript variant 4;transcript_id=NM_001253894.1;extra_copy_number=0
CM058249.1	Liftoff	exon	35910196	35910447	.	+	.	ID=exon-NM_001253894.1-20;Parent=rna-NM_001253894.1;Dbxref=GeneID:13430,GenBank:NM_001253894.1,MGI:MGI:109547;gbkey=mRNA;gene=Dnm2;product=dynamin 2%2C transcript variant 4;transcript_id=NM_001253894.1;extra_copy_number=0
CM058249.1	Liftoff	exon	35912155	35912491	.	+	.	ID=exon-NM_001253894.1-21;Parent=rna-NM_001253894.1;Dbxref=GeneID:13430,GenBank:NM_001253894.1,MGI:MGI:109547;gbkey=mRNA;gene=Dnm2;product=dynamin 2%2C transcript variant 4;transcript_id=NM_001253894.1;extra_copy_number=0
CM058249.1	Liftoff	CDS	35829830	35829990	.	+	.	ID=cds-NP_001240823.1;Parent=rna-NM_001253894.1;Dbxref=CCDS:CCDS57658.1,GeneID:13430,GenBank:NP_001240823.1,MGI:MGI:109547;Name=NP_001240823.1;Note=isoform 4 is encoded by transcript variant 4;gbkey=CDS;gene=Dnm2;product=dynamin-2 isoform 4;protein_id=NP_001240823.1;extra_copy_number=0
CM058249.1	Liftoff	CDS	35862233	35862306	.	+	.	ID=cds-NP_001240823.1;Parent=rna-NM_001253894.1;Dbxref=CCDS:CCDS57658.1,GeneID:13430,GenBank:NP_001240823.1,MGI:MGI:109547;Name=NP_001240823.1;Note=isoform 4 is encoded by transcript variant 4;gbkey=CDS;gene=Dnm2;product=dynamin-2 isoform 4;protein_id=NP_001240823.1;extra_copy_number=0
CM058249.1	Liftoff	CDS	35870312	35870461	.	+	.	ID=cds-NP_001240823.1;Parent=rna-NM_001253894.1;Dbxref=CCDS:CCDS57658.1,GeneID:13430,GenBank:NP_001240823.1,MGI:MGI:109547;Name=NP_001240823.1;Note=isoform 4 is encoded by transcript variant 4;gbkey=CDS;gene=Dnm2;product=dynamin-2 isoform 4;protein_id=NP_001240823.1;extra_copy_number=0
CM058249.1	Liftoff	CDS	35872263	35872466	.	+	.	ID=cds-NP_001240823.1;Parent=rna-NM_001253894.1;Dbxref=CCDS:CCDS57658.1,GeneID:13430,GenBank:NP_001240823.1,MGI:MGI:109547;Name=NP_001240823.1;Note=isoform 4 is encoded by transcript variant 4;gbkey=CDS;gene=Dnm2;product=dynamin-2 isoform 4;protein_id=NP_001240823.1;extra_copy_number=0
CM058249.1	Liftoff	CDS	35876075	35876173	.	+	.	ID=cds-NP_001240823.1;Parent=rna-NM_001253894.1;Dbxref=CCDS:CCDS57658.1,GeneID:13430,GenBank:NP_001240823.1,MGI:MGI:109547;Name=NP_001240823.1;Note=isoform 4 is encoded by transcript variant 4;gbkey=CDS;gene=Dnm2;product=dynamin-2 isoform 4;protein_id=NP_001240823.1;extra_copy_number=0
CM058249.1	Liftoff	CDS	35877345	35877505	.	+	.	ID=cds-NP_001240823.1;Parent=rna-NM_001253894.1;Dbxref=CCDS:CCDS57658.1,GeneID:13430,GenBank:NP_001240823.1,MGI:MGI:109547;Name=NP_001240823.1;Note=isoform 4 is encoded by transcript variant 4;gbkey=CDS;gene=Dnm2;product=dynamin-2 isoform 4;protein_id=NP_001240823.1;extra_copy_number=0
CM058249.1	Liftoff	CDS	35879264	35879406	.	+	.	ID=cds-NP_001240823.1;Parent=rna-NM_001253894.1;Dbxref=CCDS:CCDS57658.1,GeneID:13430,GenBank:NP_001240823.1,MGI:MGI:109547;Name=NP_001240823.1;Note=isoform 4 is encoded by transcript variant 4;gbkey=CDS;gene=Dnm2;product=dynamin-2 isoform 4;protein_id=NP_001240823.1;extra_copy_number=0
CM058249.1	Liftoff	CDS	35881205	35881340	.	+	.	ID=cds-NP_001240823.1;Parent=rna-NM_001253894.1;Dbxref=CCDS:CCDS57658.1,GeneID:13430,GenBank:NP_001240823.1,MGI:MGI:109547;Name=NP_001240823.1;Note=isoform 4 is encoded by transcript variant 4;gbkey=CDS;gene=Dnm2;product=dynamin-2 isoform 4;protein_id=NP_001240823.1;extra_copy_number=0
CM058249.1	Liftoff	CDS	35883013	35883080	.	+	.	ID=cds-NP_001240823.1;Parent=rna-NM_001253894.1;Dbxref=CCDS:CCDS57658.1,GeneID:13430,GenBank:NP_001240823.1,MGI:MGI:109547;Name=NP_001240823.1;Note=isoform 4 is encoded by transcript variant 4;gbkey=CDS;gene=Dnm2;product=dynamin-2 isoform 4;protein_id=NP_001240823.1;extra_copy_number=0
CM058249.1	Liftoff	CDS	35883631	35883769	.	+	.	ID=cds-NP_001240823.1;Parent=rna-NM_001253894.1;Dbxref=CCDS:CCDS57658.1,GeneID:13430,GenBank:NP_001240823.1,MGI:MGI:109547;Name=NP_001240823.1;Note=isoform 4 is encoded by transcript variant 4;gbkey=CDS;gene=Dnm2;product=dynamin-2 isoform 4;protein_id=NP_001240823.1;extra_copy_number=0
CM058249.1	Liftoff	CDS	35886065	35886151	.	+	.	ID=cds-NP_001240823.1;Parent=rna-NM_001253894.1;Dbxref=CCDS:CCDS57658.1,GeneID:13430,GenBank:NP_001240823.1,MGI:MGI:109547;Name=NP_001240823.1;Note=isoform 4 is encoded by transcript variant 4;gbkey=CDS;gene=Dnm2;product=dynamin-2 isoform 4;protein_id=NP_001240823.1;extra_copy_number=0
CM058249.1	Liftoff	CDS	35890384	35890454	.	+	.	ID=cds-NP_001240823.1;Parent=rna-NM_001253894.1;Dbxref=CCDS:CCDS57658.1,GeneID:13430,GenBank:NP_001240823.1,MGI:MGI:109547;Name=NP_001240823.1;Note=isoform 4 is encoded by transcript variant 4;gbkey=CDS;gene=Dnm2;product=dynamin-2 isoform 4;protein_id=NP_001240823.1;extra_copy_number=0
CM058249.1	Liftoff	CDS	35894479	35894530	.	+	.	ID=cds-NP_001240823.1;Parent=rna-NM_001253894.1;Dbxref=CCDS:CCDS57658.1,GeneID:13430,GenBank:NP_001240823.1,MGI:MGI:109547;Name=NP_001240823.1;Note=isoform 4 is encoded by transcript variant 4;gbkey=CDS;gene=Dnm2;product=dynamin-2 isoform 4;protein_id=NP_001240823.1;extra_copy_number=0
CM058249.1	Liftoff	CDS	35895394	35895405	.	+	.	ID=cds-NP_001240823.1;Parent=rna-NM_001253894.1;Dbxref=CCDS:CCDS57658.1,GeneID:13430,GenBank:NP_001240823.1,MGI:MGI:109547;Name=NP_001240823.1;Note=isoform 4 is encoded by transcript variant 4;gbkey=CDS;gene=Dnm2;product=dynamin-2 isoform 4;protein_id=NP_001240823.1;extra_copy_number=0
CM058249.1	Liftoff	CDS	35899240	35899353	.	+	.	ID=cds-NP_001240823.1;Parent=rna-NM_001253894.1;Dbxref=CCDS:CCDS57658.1,GeneID:13430,GenBank:NP_001240823.1,MGI:MGI:109547;Name=NP_001240823.1;Note=isoform 4 is encoded by transcript variant 4;gbkey=CDS;gene=Dnm2;product=dynamin-2 isoform 4;protein_id=NP_001240823.1;extra_copy_number=0
CM058249.1	Liftoff	CDS	35903994	35904103	.	+	.	ID=cds-NP_001240823.1;Parent=rna-NM_001253894.1;Dbxref=CCDS:CCDS57658.1,GeneID:13430,GenBank:NP_001240823.1,MGI:MGI:109547;Name=NP_001240823.1;Note=isoform 4 is encoded by transcript variant 4;gbkey=CDS;gene=Dnm2;product=dynamin-2 isoform 4;protein_id=NP_001240823.1;extra_copy_number=0
CM058249.1	Liftoff	CDS	35904994	35905105	.	+	.	ID=cds-NP_001240823.1;Parent=rna-NM_001253894.1;Dbxref=CCDS:CCDS57658.1,GeneID:13430,GenBank:NP_001240823.1,MGI:MGI:109547;Name=NP_001240823.1;Note=isoform 4 is encoded by transcript variant 4;gbkey=CDS;gene=Dnm2;product=dynamin-2 isoform 4;protein_id=NP_001240823.1;extra_copy_number=0
CM058249.1	Liftoff	CDS	35908274	35908438	.	+	.	ID=cds-NP_001240823.1;Parent=rna-NM_001253894.1;Dbxref=CCDS:CCDS57658.1,GeneID:13430,GenBank:NP_001240823.1,MGI:MGI:109547;Name=NP_001240823.1;Note=isoform 4 is encoded by transcript variant 4;gbkey=CDS;gene=Dnm2;product=dynamin-2 isoform 4;protein_id=NP_001240823.1;extra_copy_number=0
CM058249.1	Liftoff	CDS	35909162	35909394	.	+	.	ID=cds-NP_001240823.1;Parent=rna-NM_001253894.1;Dbxref=CCDS:CCDS57658.1,GeneID:13430,GenBank:NP_001240823.1,MGI:MGI:109547;Name=NP_001240823.1;Note=isoform 4 is encoded by transcript variant 4;gbkey=CDS;gene=Dnm2;product=dynamin-2 isoform 4;protein_id=NP_001240823.1;extra_copy_number=0
CM058249.1	Liftoff	CDS	35910196	35910447	.	+	.	ID=cds-NP_001240823.1;Parent=rna-NM_001253894.1;Dbxref=CCDS:CCDS57658.1,GeneID:13430,GenBank:NP_001240823.1,MGI:MGI:109547;Name=NP_001240823.1;Note=isoform 4 is encoded by transcript variant 4;gbkey=CDS;gene=Dnm2;product=dynamin-2 isoform 4;protein_id=NP_001240823.1;extra_copy_number=0
CM058249.1	Liftoff	CDS	35912155	35912194	.	+	.	ID=cds-NP_001240823.1;Parent=rna-NM_001253894.1;Dbxref=CCDS:CCDS57658.1,GeneID:13430,GenBank:NP_001240823.1,MGI:MGI:109547;Name=NP_001240823.1;Note=isoform 4 is encoded by transcript variant 4;gbkey=CDS;gene=Dnm2;product=dynamin-2 isoform 4;protein_id=NP_001240823.1;extra_copy_number=0
CM058249.1	Liftoff	mRNA	35829642	35911878	.	+	.	ID=rna-NM_001357718.1;Parent=gene-Dnm2;Dbxref=GeneID:13430,GenBank:NM_001357718.1,MGI:MGI:109547;Name=NM_001357718.1;gbkey=mRNA;gene=Dnm2;product=dynamin 2%2C transcript variant 5;transcript_id=NM_001357718.1;matches_ref_protein=True;valid_ORF=True;extra_copy_number=0
CM058249.1	Liftoff	exon	35829642	35829990	.	+	.	ID=exon-NM_001357718.1-1;Parent=rna-NM_001357718.1;Dbxref=GeneID:13430,GenBank:NM_001357718.1,MGI:MGI:109547;gbkey=mRNA;gene=Dnm2;product=dynamin 2%2C transcript variant 5;transcript_id=NM_001357718.1;extra_copy_number=0
CM058249.1	Liftoff	exon	35862233	35862306	.	+	.	ID=exon-NM_001357718.1-2;Parent=rna-NM_001357718.1;Dbxref=GeneID:13430,GenBank:NM_001357718.1,MGI:MGI:109547;gbkey=mRNA;gene=Dnm2;product=dynamin 2%2C transcript variant 5;transcript_id=NM_001357718.1;extra_copy_number=0
CM058249.1	Liftoff	exon	35870312	35870461	.	+	.	ID=exon-NM_001357718.1-3;Parent=rna-NM_001357718.1;Dbxref=GeneID:13430,GenBank:NM_001357718.1,MGI:MGI:109547;gbkey=mRNA;gene=Dnm2;product=dynamin 2%2C transcript variant 5;transcript_id=NM_001357718.1;extra_copy_number=0
CM058249.1	Liftoff	exon	35872263	35872466	.	+	.	ID=exon-NM_001357718.1-4;Parent=rna-NM_001357718.1;Dbxref=GeneID:13430,GenBank:NM_001357718.1,MGI:MGI:109547;gbkey=mRNA;gene=Dnm2;product=dynamin 2%2C transcript variant 5;transcript_id=NM_001357718.1;extra_copy_number=0
CM058249.1	Liftoff	exon	35876075	35876173	.	+	.	ID=exon-NM_001357718.1-5;Parent=rna-NM_001357718.1;Dbxref=GeneID:13430,GenBank:NM_001357718.1,MGI:MGI:109547;gbkey=mRNA;gene=Dnm2;product=dynamin 2%2C transcript variant 5;transcript_id=NM_001357718.1;extra_copy_number=0
CM058249.1	Liftoff	exon	35877345	35877505	.	+	.	ID=exon-NM_001357718.1-6;Parent=rna-NM_001357718.1;Dbxref=GeneID:13430,GenBank:NM_001357718.1,MGI:MGI:109547;gbkey=mRNA;gene=Dnm2;product=dynamin 2%2C transcript variant 5;transcript_id=NM_001357718.1;extra_copy_number=0
CM058249.1	Liftoff	exon	35879264	35879406	.	+	.	ID=exon-NM_001357718.1-7;Parent=rna-NM_001357718.1;Dbxref=GeneID:13430,GenBank:NM_001357718.1,MGI:MGI:109547;gbkey=mRNA;gene=Dnm2;product=dynamin 2%2C transcript variant 5;transcript_id=NM_001357718.1;extra_copy_number=0
CM058249.1	Liftoff	exon	35881205	35881340	.	+	.	ID=exon-NM_001357718.1-8;Parent=rna-NM_001357718.1;Dbxref=GeneID:13430,GenBank:NM_001357718.1,MGI:MGI:109547;gbkey=mRNA;gene=Dnm2;product=dynamin 2%2C transcript variant 5;transcript_id=NM_001357718.1;extra_copy_number=0
CM058249.1	Liftoff	exon	35883013	35883080	.	+	.	ID=exon-NM_001357718.1-9;Parent=rna-NM_001357718.1;Dbxref=GeneID:13430,GenBank:NM_001357718.1,MGI:MGI:109547;gbkey=mRNA;gene=Dnm2;product=dynamin 2%2C transcript variant 5;transcript_id=NM_001357718.1;extra_copy_number=0
CM058249.1	Liftoff	exon	35885139	35885277	.	+	.	ID=exon-NM_001357718.1-10;Parent=rna-NM_001357718.1;Dbxref=GeneID:13430,GenBank:NM_001357718.1,MGI:MGI:109547;gbkey=mRNA;gene=Dnm2;product=dynamin 2%2C transcript variant 5;transcript_id=NM_001357718.1;extra_copy_number=0
CM058249.1	Liftoff	exon	35886065	35886151	.	+	.	ID=exon-NM_001357718.1-11;Parent=rna-NM_001357718.1;Dbxref=GeneID:13430,GenBank:NM_001357718.1,MGI:MGI:109547;gbkey=mRNA;gene=Dnm2;product=dynamin 2%2C transcript variant 5;transcript_id=NM_001357718.1;extra_copy_number=0
CM058249.1	Liftoff	exon	35890384	35890454	.	+	.	ID=exon-NM_001357718.1-12;Parent=rna-NM_001357718.1;Dbxref=GeneID:13430,GenBank:NM_001357718.1,MGI:MGI:109547;gbkey=mRNA;gene=Dnm2;product=dynamin 2%2C transcript variant 5;transcript_id=NM_001357718.1;extra_copy_number=0
CM058249.1	Liftoff	exon	35894479	35894530	.	+	.	ID=exon-NM_001357718.1-13;Parent=rna-NM_001357718.1;Dbxref=GeneID:13430,GenBank:NM_001357718.1,MGI:MGI:109547;gbkey=mRNA;gene=Dnm2;product=dynamin 2%2C transcript variant 5;transcript_id=NM_001357718.1;extra_copy_number=0
CM058249.1	Liftoff	exon	35895394	35895405	.	+	.	ID=exon-NM_001357718.1-14;Parent=rna-NM_001357718.1;Dbxref=GeneID:13430,GenBank:NM_001357718.1,MGI:MGI:109547;gbkey=mRNA;gene=Dnm2;product=dynamin 2%2C transcript variant 5;transcript_id=NM_001357718.1;extra_copy_number=0
CM058249.1	Liftoff	exon	35899240	35899353	.	+	.	ID=exon-NM_001357718.1-15;Parent=rna-NM_001357718.1;Dbxref=GeneID:13430,GenBank:NM_001357718.1,MGI:MGI:109547;gbkey=mRNA;gene=Dnm2;product=dynamin 2%2C transcript variant 5;transcript_id=NM_001357718.1;extra_copy_number=0
CM058249.1	Liftoff	exon	35903994	35904103	.	+	.	ID=exon-NM_001357718.1-16;Parent=rna-NM_001357718.1;Dbxref=GeneID:13430,GenBank:NM_001357718.1,MGI:MGI:109547;gbkey=mRNA;gene=Dnm2;product=dynamin 2%2C transcript variant 5;transcript_id=NM_001357718.1;extra_copy_number=0
CM058249.1	Liftoff	exon	35904994	35905105	.	+	.	ID=exon-NM_001357718.1-17;Parent=rna-NM_001357718.1;Dbxref=GeneID:13430,GenBank:NM_001357718.1,MGI:MGI:109547;gbkey=mRNA;gene=Dnm2;product=dynamin 2%2C transcript variant 5;transcript_id=NM_001357718.1;extra_copy_number=0
CM058249.1	Liftoff	exon	35908274	35908438	.	+	.	ID=exon-NM_001357718.1-18;Parent=rna-NM_001357718.1;Dbxref=GeneID:13430,GenBank:NM_001357718.1,MGI:MGI:109547;gbkey=mRNA;gene=Dnm2;product=dynamin 2%2C transcript variant 5;transcript_id=NM_001357718.1;extra_copy_number=0
CM058249.1	Liftoff	exon	35909162	35909394	.	+	.	ID=exon-NM_001357718.1-19;Parent=rna-NM_001357718.1;Dbxref=GeneID:13430,GenBank:NM_001357718.1,MGI:MGI:109547;gbkey=mRNA;gene=Dnm2;product=dynamin 2%2C transcript variant 5;transcript_id=NM_001357718.1;extra_copy_number=0
CM058249.1	Liftoff	exon	35910196	35910447	.	+	.	ID=exon-NM_001357718.1-20;Parent=rna-NM_001357718.1;Dbxref=GeneID:13430,GenBank:NM_001357718.1,MGI:MGI:109547;gbkey=mRNA;gene=Dnm2;product=dynamin 2%2C transcript variant 5;transcript_id=NM_001357718.1;extra_copy_number=0
CM058249.1	Liftoff	exon	35911065	35911878	.	+	.	ID=exon-NM_001357718.1-21;Parent=rna-NM_001357718.1;Dbxref=GeneID:13430,GenBank:NM_001357718.1,MGI:MGI:109547;gbkey=mRNA;gene=Dnm2;product=dynamin 2%2C transcript variant 5;transcript_id=NM_001357718.1;extra_copy_number=0
CM058249.1	Liftoff	CDS	35829830	35829990	.	+	.	ID=cds-NP_001344647.1;Parent=rna-NM_001357718.1;Dbxref=CCDS:CCDS90515.1,GeneID:13430,GenBank:NP_001344647.1,MGI:MGI:109547;Name=NP_001344647.1;Note=isoform 5 is encoded by transcript variant 5;gbkey=CDS;gene=Dnm2;product=dynamin-2 isoform 5;protein_id=NP_001344647.1;extra_copy_number=0
CM058249.1	Liftoff	CDS	35862233	35862306	.	+	.	ID=cds-NP_001344647.1;Parent=rna-NM_001357718.1;Dbxref=CCDS:CCDS90515.1,GeneID:13430,GenBank:NP_001344647.1,MGI:MGI:109547;Name=NP_001344647.1;Note=isoform 5 is encoded by transcript variant 5;gbkey=CDS;gene=Dnm2;product=dynamin-2 isoform 5;protein_id=NP_001344647.1;extra_copy_number=0
CM058249.1	Liftoff	CDS	35870312	35870461	.	+	.	ID=cds-NP_001344647.1;Parent=rna-NM_001357718.1;Dbxref=CCDS:CCDS90515.1,GeneID:13430,GenBank:NP_001344647.1,MGI:MGI:109547;Name=NP_001344647.1;Note=isoform 5 is encoded by transcript variant 5;gbkey=CDS;gene=Dnm2;product=dynamin-2 isoform 5;protein_id=NP_001344647.1;extra_copy_number=0
CM058249.1	Liftoff	CDS	35872263	35872466	.	+	.	ID=cds-NP_001344647.1;Parent=rna-NM_001357718.1;Dbxref=CCDS:CCDS90515.1,GeneID:13430,GenBank:NP_001344647.1,MGI:MGI:109547;Name=NP_001344647.1;Note=isoform 5 is encoded by transcript variant 5;gbkey=CDS;gene=Dnm2;product=dynamin-2 isoform 5;protein_id=NP_001344647.1;extra_copy_number=0
CM058249.1	Liftoff	CDS	35876075	35876173	.	+	.	ID=cds-NP_001344647.1;Parent=rna-NM_001357718.1;Dbxref=CCDS:CCDS90515.1,GeneID:13430,GenBank:NP_001344647.1,MGI:MGI:109547;Name=NP_001344647.1;Note=isoform 5 is encoded by transcript variant 5;gbkey=CDS;gene=Dnm2;product=dynamin-2 isoform 5;protein_id=NP_001344647.1;extra_copy_number=0
CM058249.1	Liftoff	CDS	35877345	35877505	.	+	.	ID=cds-NP_001344647.1;Parent=rna-NM_001357718.1;Dbxref=CCDS:CCDS90515.1,GeneID:13430,GenBank:NP_001344647.1,MGI:MGI:109547;Name=NP_001344647.1;Note=isoform 5 is encoded by transcript variant 5;gbkey=CDS;gene=Dnm2;product=dynamin-2 isoform 5;protein_id=NP_001344647.1;extra_copy_number=0
CM058249.1	Liftoff	CDS	35879264	35879406	.	+	.	ID=cds-NP_001344647.1;Parent=rna-NM_001357718.1;Dbxref=CCDS:CCDS90515.1,GeneID:13430,GenBank:NP_001344647.1,MGI:MGI:109547;Name=NP_001344647.1;Note=isoform 5 is encoded by transcript variant 5;gbkey=CDS;gene=Dnm2;product=dynamin-2 isoform 5;protein_id=NP_001344647.1;extra_copy_number=0
CM058249.1	Liftoff	CDS	35881205	35881340	.	+	.	ID=cds-NP_001344647.1;Parent=rna-NM_001357718.1;Dbxref=CCDS:CCDS90515.1,GeneID:13430,GenBank:NP_001344647.1,MGI:MGI:109547;Name=NP_001344647.1;Note=isoform 5 is encoded by transcript variant 5;gbkey=CDS;gene=Dnm2;product=dynamin-2 isoform 5;protein_id=NP_001344647.1;extra_copy_number=0
CM058249.1	Liftoff	CDS	35883013	35883080	.	+	.	ID=cds-NP_001344647.1;Parent=rna-NM_001357718.1;Dbxref=CCDS:CCDS90515.1,GeneID:13430,GenBank:NP_001344647.1,MGI:MGI:109547;Name=NP_001344647.1;Note=isoform 5 is encoded by transcript variant 5;gbkey=CDS;gene=Dnm2;product=dynamin-2 isoform 5;protein_id=NP_001344647.1;extra_copy_number=0
CM058249.1	Liftoff	CDS	35885139	35885277	.	+	.	ID=cds-NP_001344647.1;Parent=rna-NM_001357718.1;Dbxref=CCDS:CCDS90515.1,GeneID:13430,GenBank:NP_001344647.1,MGI:MGI:109547;Name=NP_001344647.1;Note=isoform 5 is encoded by transcript variant 5;gbkey=CDS;gene=Dnm2;product=dynamin-2 isoform 5;protein_id=NP_001344647.1;extra_copy_number=0
CM058249.1	Liftoff	CDS	35886065	35886151	.	+	.	ID=cds-NP_001344647.1;Parent=rna-NM_001357718.1;Dbxref=CCDS:CCDS90515.1,GeneID:13430,GenBank:NP_001344647.1,MGI:MGI:109547;Name=NP_001344647.1;Note=isoform 5 is encoded by transcript variant 5;gbkey=CDS;gene=Dnm2;product=dynamin-2 isoform 5;protein_id=NP_001344647.1;extra_copy_number=0
CM058249.1	Liftoff	CDS	35890384	35890454	.	+	.	ID=cds-NP_001344647.1;Parent=rna-NM_001357718.1;Dbxref=CCDS:CCDS90515.1,GeneID:13430,GenBank:NP_001344647.1,MGI:MGI:109547;Name=NP_001344647.1;Note=isoform 5 is encoded by transcript variant 5;gbkey=CDS;gene=Dnm2;product=dynamin-2 isoform 5;protein_id=NP_001344647.1;extra_copy_number=0
CM058249.1	Liftoff	CDS	35894479	35894530	.	+	.	ID=cds-NP_001344647.1;Parent=rna-NM_001357718.1;Dbxref=CCDS:CCDS90515.1,GeneID:13430,GenBank:NP_001344647.1,MGI:MGI:109547;Name=NP_001344647.1;Note=isoform 5 is encoded by transcript variant 5;gbkey=CDS;gene=Dnm2;product=dynamin-2 isoform 5;protein_id=NP_001344647.1;extra_copy_number=0
CM058249.1	Liftoff	CDS	35895394	35895405	.	+	.	ID=cds-NP_001344647.1;Parent=rna-NM_001357718.1;Dbxref=CCDS:CCDS90515.1,GeneID:13430,GenBank:NP_001344647.1,MGI:MGI:109547;Name=NP_001344647.1;Note=isoform 5 is encoded by transcript variant 5;gbkey=CDS;gene=Dnm2;product=dynamin-2 isoform 5;protein_id=NP_001344647.1;extra_copy_number=0
CM058249.1	Liftoff	CDS	35899240	35899353	.	+	.	ID=cds-NP_001344647.1;Parent=rna-NM_001357718.1;Dbxref=CCDS:CCDS90515.1,GeneID:13430,GenBank:NP_001344647.1,MGI:MGI:109547;Name=NP_001344647.1;Note=isoform 5 is encoded by transcript variant 5;gbkey=CDS;gene=Dnm2;product=dynamin-2 isoform 5;protein_id=NP_001344647.1;extra_copy_number=0
CM058249.1	Liftoff	CDS	35903994	35904103	.	+	.	ID=cds-NP_001344647.1;Parent=rna-NM_001357718.1;Dbxref=CCDS:CCDS90515.1,GeneID:13430,GenBank:NP_001344647.1,MGI:MGI:109547;Name=NP_001344647.1;Note=isoform 5 is encoded by transcript variant 5;gbkey=CDS;gene=Dnm2;product=dynamin-2 isoform 5;protein_id=NP_001344647.1;extra_copy_number=0
CM058249.1	Liftoff	CDS	35904994	35905105	.	+	.	ID=cds-NP_001344647.1;Parent=rna-NM_001357718.1;Dbxref=CCDS:CCDS90515.1,GeneID:13430,GenBank:NP_001344647.1,MGI:MGI:109547;Name=NP_001344647.1;Note=isoform 5 is encoded by transcript variant 5;gbkey=CDS;gene=Dnm2;product=dynamin-2 isoform 5;protein_id=NP_001344647.1;extra_copy_number=0
CM058249.1	Liftoff	CDS	35908274	35908438	.	+	.	ID=cds-NP_001344647.1;Parent=rna-NM_001357718.1;Dbxref=CCDS:CCDS90515.1,GeneID:13430,GenBank:NP_001344647.1,MGI:MGI:109547;Name=NP_001344647.1;Note=isoform 5 is encoded by transcript variant 5;gbkey=CDS;gene=Dnm2;product=dynamin-2 isoform 5;protein_id=NP_001344647.1;extra_copy_number=0
CM058249.1	Liftoff	CDS	35909162	35909394	.	+	.	ID=cds-NP_001344647.1;Parent=rna-NM_001357718.1;Dbxref=CCDS:CCDS90515.1,GeneID:13430,GenBank:NP_001344647.1,MGI:MGI:109547;Name=NP_001344647.1;Note=isoform 5 is encoded by transcript variant 5;gbkey=CDS;gene=Dnm2;product=dynamin-2 isoform 5;protein_id=NP_001344647.1;extra_copy_number=0
CM058249.1	Liftoff	CDS	35910196	35910447	.	+	.	ID=cds-NP_001344647.1;Parent=rna-NM_001357718.1;Dbxref=CCDS:CCDS90515.1,GeneID:13430,GenBank:NP_001344647.1,MGI:MGI:109547;Name=NP_001344647.1;Note=isoform 5 is encoded by transcript variant 5;gbkey=CDS;gene=Dnm2;product=dynamin-2 isoform 5;protein_id=NP_001344647.1;extra_copy_number=0
CM058249.1	Liftoff	CDS	35911065	35911134	.	+	.	ID=cds-NP_001344647.1;Parent=rna-NM_001357718.1;Dbxref=CCDS:CCDS90515.1,GeneID:13430,GenBank:NP_001344647.1,MGI:MGI:109547;Name=NP_001344647.1;Note=isoform 5 is encoded by transcript variant 5;gbkey=CDS;gene=Dnm2;product=dynamin-2 isoform 5;protein_id=NP_001344647.1;extra_copy_number=0
CM058249.1	Liftoff	mRNA	35829642	35912491	.	+	.	ID=rna-NM_001357719.1;Parent=gene-Dnm2;Dbxref=GeneID:13430,GenBank:NM_001357719.1,MGI:MGI:109547;Name=NM_001357719.1;gbkey=mRNA;gene=Dnm2;product=dynamin 2%2C transcript variant 6;transcript_id=NM_001357719.1;matches_ref_protein=True;valid_ORF=True;extra_copy_number=0
CM058249.1	Liftoff	exon	35829642	35829990	.	+	.	ID=exon-NM_001357719.1-1;Parent=rna-NM_001357719.1;Dbxref=GeneID:13430,GenBank:NM_001357719.1,MGI:MGI:109547;gbkey=mRNA;gene=Dnm2;product=dynamin 2%2C transcript variant 6;transcript_id=NM_001357719.1;extra_copy_number=0
CM058249.1	Liftoff	exon	35862233	35862306	.	+	.	ID=exon-NM_001357719.1-2;Parent=rna-NM_001357719.1;Dbxref=GeneID:13430,GenBank:NM_001357719.1,MGI:MGI:109547;gbkey=mRNA;gene=Dnm2;product=dynamin 2%2C transcript variant 6;transcript_id=NM_001357719.1;extra_copy_number=0
CM058249.1	Liftoff	exon	35870312	35870461	.	+	.	ID=exon-NM_001357719.1-3;Parent=rna-NM_001357719.1;Dbxref=GeneID:13430,GenBank:NM_001357719.1,MGI:MGI:109547;gbkey=mRNA;gene=Dnm2;product=dynamin 2%2C transcript variant 6;transcript_id=NM_001357719.1;extra_copy_number=0
CM058249.1	Liftoff	exon	35872263	35872466	.	+	.	ID=exon-NM_001357719.1-4;Parent=rna-NM_001357719.1;Dbxref=GeneID:13430,GenBank:NM_001357719.1,MGI:MGI:109547;gbkey=mRNA;gene=Dnm2;product=dynamin 2%2C transcript variant 6;transcript_id=NM_001357719.1;extra_copy_number=0
CM058249.1	Liftoff	exon	35876075	35876173	.	+	.	ID=exon-NM_001357719.1-5;Parent=rna-NM_001357719.1;Dbxref=GeneID:13430,GenBank:NM_001357719.1,MGI:MGI:109547;gbkey=mRNA;gene=Dnm2;product=dynamin 2%2C transcript variant 6;transcript_id=NM_001357719.1;extra_copy_number=0
CM058249.1	Liftoff	exon	35877345	35877505	.	+	.	ID=exon-NM_001357719.1-6;Parent=rna-NM_001357719.1;Dbxref=GeneID:13430,GenBank:NM_001357719.1,MGI:MGI:109547;gbkey=mRNA;gene=Dnm2;product=dynamin 2%2C transcript variant 6;transcript_id=NM_001357719.1;extra_copy_number=0
CM058249.1	Liftoff	exon	35879264	35879406	.	+	.	ID=exon-NM_001357719.1-7;Parent=rna-NM_001357719.1;Dbxref=GeneID:13430,GenBank:NM_001357719.1,MGI:MGI:109547;gbkey=mRNA;gene=Dnm2;product=dynamin 2%2C transcript variant 6;transcript_id=NM_001357719.1;extra_copy_number=0
CM058249.1	Liftoff	exon	35881205	35881340	.	+	.	ID=exon-NM_001357719.1-8;Parent=rna-NM_001357719.1;Dbxref=GeneID:13430,GenBank:NM_001357719.1,MGI:MGI:109547;gbkey=mRNA;gene=Dnm2;product=dynamin 2%2C transcript variant 6;transcript_id=NM_001357719.1;extra_copy_number=0
CM058249.1	Liftoff	exon	35883013	35883080	.	+	.	ID=exon-NM_001357719.1-9;Parent=rna-NM_001357719.1;Dbxref=GeneID:13430,GenBank:NM_001357719.1,MGI:MGI:109547;gbkey=mRNA;gene=Dnm2;product=dynamin 2%2C transcript variant 6;transcript_id=NM_001357719.1;extra_copy_number=0
CM058249.1	Liftoff	exon	35883631	35883769	.	+	.	ID=exon-NM_001357719.1-10;Parent=rna-NM_001357719.1;Dbxref=GeneID:13430,GenBank:NM_001357719.1,MGI:MGI:109547;gbkey=mRNA;gene=Dnm2;product=dynamin 2%2C transcript variant 6;transcript_id=NM_001357719.1;extra_copy_number=0
CM058249.1	Liftoff	exon	35886065	35886151	.	+	.	ID=exon-NM_001357719.1-11;Parent=rna-NM_001357719.1;Dbxref=GeneID:13430,GenBank:NM_001357719.1,MGI:MGI:109547;gbkey=mRNA;gene=Dnm2;product=dynamin 2%2C transcript variant 6;transcript_id=NM_001357719.1;extra_copy_number=0
CM058249.1	Liftoff	exon	35890384	35890454	.	+	.	ID=exon-NM_001357719.1-12;Parent=rna-NM_001357719.1;Dbxref=GeneID:13430,GenBank:NM_001357719.1,MGI:MGI:109547;gbkey=mRNA;gene=Dnm2;product=dynamin 2%2C transcript variant 6;transcript_id=NM_001357719.1;extra_copy_number=0
CM058249.1	Liftoff	exon	35894479	35894530	.	+	.	ID=exon-NM_001357719.1-13;Parent=rna-NM_001357719.1;Dbxref=GeneID:13430,GenBank:NM_001357719.1,MGI:MGI:109547;gbkey=mRNA;gene=Dnm2;product=dynamin 2%2C transcript variant 6;transcript_id=NM_001357719.1;extra_copy_number=0
CM058249.1	Liftoff	exon	35899240	35899353	.	+	.	ID=exon-NM_001357719.1-14;Parent=rna-NM_001357719.1;Dbxref=GeneID:13430,GenBank:NM_001357719.1,MGI:MGI:109547;gbkey=mRNA;gene=Dnm2;product=dynamin 2%2C transcript variant 6;transcript_id=NM_001357719.1;extra_copy_number=0
CM058249.1	Liftoff	exon	35903994	35904103	.	+	.	ID=exon-NM_001357719.1-15;Parent=rna-NM_001357719.1;Dbxref=GeneID:13430,GenBank:NM_001357719.1,MGI:MGI:109547;gbkey=mRNA;gene=Dnm2;product=dynamin 2%2C transcript variant 6;transcript_id=NM_001357719.1;extra_copy_number=0
CM058249.1	Liftoff	exon	35904994	35905105	.	+	.	ID=exon-NM_001357719.1-16;Parent=rna-NM_001357719.1;Dbxref=GeneID:13430,GenBank:NM_001357719.1,MGI:MGI:109547;gbkey=mRNA;gene=Dnm2;product=dynamin 2%2C transcript variant 6;transcript_id=NM_001357719.1;extra_copy_number=0
CM058249.1	Liftoff	exon	35908274	35908438	.	+	.	ID=exon-NM_001357719.1-17;Parent=rna-NM_001357719.1;Dbxref=GeneID:13430,GenBank:NM_001357719.1,MGI:MGI:109547;gbkey=mRNA;gene=Dnm2;product=dynamin 2%2C transcript variant 6;transcript_id=NM_001357719.1;extra_copy_number=0
CM058249.1	Liftoff	exon	35909162	35909394	.	+	.	ID=exon-NM_001357719.1-18;Parent=rna-NM_001357719.1;Dbxref=GeneID:13430,GenBank:NM_001357719.1,MGI:MGI:109547;gbkey=mRNA;gene=Dnm2;product=dynamin 2%2C transcript variant 6;transcript_id=NM_001357719.1;extra_copy_number=0
CM058249.1	Liftoff	exon	35910196	35910447	.	+	.	ID=exon-NM_001357719.1-19;Parent=rna-NM_001357719.1;Dbxref=GeneID:13430,GenBank:NM_001357719.1,MGI:MGI:109547;gbkey=mRNA;gene=Dnm2;product=dynamin 2%2C transcript variant 6;transcript_id=NM_001357719.1;extra_copy_number=0
CM058249.1	Liftoff	exon	35912155	35912491	.	+	.	ID=exon-NM_001357719.1-20;Parent=rna-NM_001357719.1;Dbxref=GeneID:13430,GenBank:NM_001357719.1,MGI:MGI:109547;gbkey=mRNA;gene=Dnm2;product=dynamin 2%2C transcript variant 6;transcript_id=NM_001357719.1;extra_copy_number=0
CM058249.1	Liftoff	CDS	35829830	35829990	.	+	.	ID=cds-NP_001344648.1;Parent=rna-NM_001357719.1;Dbxref=GeneID:13430,GenBank:NP_001344648.1,MGI:MGI:109547;Name=NP_001344648.1;Note=isoform 6 is encoded by transcript variant 6;gbkey=CDS;gene=Dnm2;product=dynamin-2 isoform 6;protein_id=NP_001344648.1;extra_copy_number=0
CM058249.1	Liftoff	CDS	35862233	35862306	.	+	.	ID=cds-NP_001344648.1;Parent=rna-NM_001357719.1;Dbxref=GeneID:13430,GenBank:NP_001344648.1,MGI:MGI:109547;Name=NP_001344648.1;Note=isoform 6 is encoded by transcript variant 6;gbkey=CDS;gene=Dnm2;product=dynamin-2 isoform 6;protein_id=NP_001344648.1;extra_copy_number=0
CM058249.1	Liftoff	CDS	35870312	35870461	.	+	.	ID=cds-NP_001344648.1;Parent=rna-NM_001357719.1;Dbxref=GeneID:13430,GenBank:NP_001344648.1,MGI:MGI:109547;Name=NP_001344648.1;Note=isoform 6 is encoded by transcript variant 6;gbkey=CDS;gene=Dnm2;product=dynamin-2 isoform 6;protein_id=NP_001344648.1;extra_copy_number=0
CM058249.1	Liftoff	CDS	35872263	35872466	.	+	.	ID=cds-NP_001344648.1;Parent=rna-NM_001357719.1;Dbxref=GeneID:13430,GenBank:NP_001344648.1,MGI:MGI:109547;Name=NP_001344648.1;Note=isoform 6 is encoded by transcript variant 6;gbkey=CDS;gene=Dnm2;product=dynamin-2 isoform 6;protein_id=NP_001344648.1;extra_copy_number=0
CM058249.1	Liftoff	CDS	35876075	35876173	.	+	.	ID=cds-NP_001344648.1;Parent=rna-NM_001357719.1;Dbxref=GeneID:13430,GenBank:NP_001344648.1,MGI:MGI:109547;Name=NP_001344648.1;Note=isoform 6 is encoded by transcript variant 6;gbkey=CDS;gene=Dnm2;product=dynamin-2 isoform 6;protein_id=NP_001344648.1;extra_copy_number=0
CM058249.1	Liftoff	CDS	35877345	35877505	.	+	.	ID=cds-NP_001344648.1;Parent=rna-NM_001357719.1;Dbxref=GeneID:13430,GenBank:NP_001344648.1,MGI:MGI:109547;Name=NP_001344648.1;Note=isoform 6 is encoded by transcript variant 6;gbkey=CDS;gene=Dnm2;product=dynamin-2 isoform 6;protein_id=NP_001344648.1;extra_copy_number=0
CM058249.1	Liftoff	CDS	35879264	35879406	.	+	.	ID=cds-NP_001344648.1;Parent=rna-NM_001357719.1;Dbxref=GeneID:13430,GenBank:NP_001344648.1,MGI:MGI:109547;Name=NP_001344648.1;Note=isoform 6 is encoded by transcript variant 6;gbkey=CDS;gene=Dnm2;product=dynamin-2 isoform 6;protein_id=NP_001344648.1;extra_copy_number=0
CM058249.1	Liftoff	CDS	35881205	35881340	.	+	.	ID=cds-NP_001344648.1;Parent=rna-NM_001357719.1;Dbxref=GeneID:13430,GenBank:NP_001344648.1,MGI:MGI:109547;Name=NP_001344648.1;Note=isoform 6 is encoded by transcript variant 6;gbkey=CDS;gene=Dnm2;product=dynamin-2 isoform 6;protein_id=NP_001344648.1;extra_copy_number=0
CM058249.1	Liftoff	CDS	35883013	35883080	.	+	.	ID=cds-NP_001344648.1;Parent=rna-NM_001357719.1;Dbxref=GeneID:13430,GenBank:NP_001344648.1,MGI:MGI:109547;Name=NP_001344648.1;Note=isoform 6 is encoded by transcript variant 6;gbkey=CDS;gene=Dnm2;product=dynamin-2 isoform 6;protein_id=NP_001344648.1;extra_copy_number=0
CM058249.1	Liftoff	CDS	35883631	35883769	.	+	.	ID=cds-NP_001344648.1;Parent=rna-NM_001357719.1;Dbxref=GeneID:13430,GenBank:NP_001344648.1,MGI:MGI:109547;Name=NP_001344648.1;Note=isoform 6 is encoded by transcript variant 6;gbkey=CDS;gene=Dnm2;product=dynamin-2 isoform 6;protein_id=NP_001344648.1;extra_copy_number=0
CM058249.1	Liftoff	CDS	35886065	35886151	.	+	.	ID=cds-NP_001344648.1;Parent=rna-NM_001357719.1;Dbxref=GeneID:13430,GenBank:NP_001344648.1,MGI:MGI:109547;Name=NP_001344648.1;Note=isoform 6 is encoded by transcript variant 6;gbkey=CDS;gene=Dnm2;product=dynamin-2 isoform 6;protein_id=NP_001344648.1;extra_copy_number=0
CM058249.1	Liftoff	CDS	35890384	35890454	.	+	.	ID=cds-NP_001344648.1;Parent=rna-NM_001357719.1;Dbxref=GeneID:13430,GenBank:NP_001344648.1,MGI:MGI:109547;Name=NP_001344648.1;Note=isoform 6 is encoded by transcript variant 6;gbkey=CDS;gene=Dnm2;product=dynamin-2 isoform 6;protein_id=NP_001344648.1;extra_copy_number=0
CM058249.1	Liftoff	CDS	35894479	35894530	.	+	.	ID=cds-NP_001344648.1;Parent=rna-NM_001357719.1;Dbxref=GeneID:13430,GenBank:NP_001344648.1,MGI:MGI:109547;Name=NP_001344648.1;Note=isoform 6 is encoded by transcript variant 6;gbkey=CDS;gene=Dnm2;product=dynamin-2 isoform 6;protein_id=NP_001344648.1;extra_copy_number=0
CM058249.1	Liftoff	CDS	35899240	35899353	.	+	.	ID=cds-NP_001344648.1;Parent=rna-NM_001357719.1;Dbxref=GeneID:13430,GenBank:NP_001344648.1,MGI:MGI:109547;Name=NP_001344648.1;Note=isoform 6 is encoded by transcript variant 6;gbkey=CDS;gene=Dnm2;product=dynamin-2 isoform 6;protein_id=NP_001344648.1;extra_copy_number=0
CM058249.1	Liftoff	CDS	35903994	35904103	.	+	.	ID=cds-NP_001344648.1;Parent=rna-NM_001357719.1;Dbxref=GeneID:13430,GenBank:NP_001344648.1,MGI:MGI:109547;Name=NP_001344648.1;Note=isoform 6 is encoded by transcript variant 6;gbkey=CDS;gene=Dnm2;product=dynamin-2 isoform 6;protein_id=NP_001344648.1;extra_copy_number=0
CM058249.1	Liftoff	CDS	35904994	35905105	.	+	.	ID=cds-NP_001344648.1;Parent=rna-NM_001357719.1;Dbxref=GeneID:13430,GenBank:NP_001344648.1,MGI:MGI:109547;Name=NP_001344648.1;Note=isoform 6 is encoded by transcript variant 6;gbkey=CDS;gene=Dnm2;product=dynamin-2 isoform 6;protein_id=NP_001344648.1;extra_copy_number=0
CM058249.1	Liftoff	CDS	35908274	35908438	.	+	.	ID=cds-NP_001344648.1;Parent=rna-NM_001357719.1;Dbxref=GeneID:13430,GenBank:NP_001344648.1,MGI:MGI:109547;Name=NP_001344648.1;Note=isoform 6 is encoded by transcript variant 6;gbkey=CDS;gene=Dnm2;product=dynamin-2 isoform 6;protein_id=NP_001344648.1;extra_copy_number=0
CM058249.1	Liftoff	CDS	35909162	35909394	.	+	.	ID=cds-NP_001344648.1;Parent=rna-NM_001357719.1;Dbxref=GeneID:13430,GenBank:NP_001344648.1,MGI:MGI:109547;Name=NP_001344648.1;Note=isoform 6 is encoded by transcript variant 6;gbkey=CDS;gene=Dnm2;product=dynamin-2 isoform 6;protein_id=NP_001344648.1;extra_copy_number=0
CM058249.1	Liftoff	CDS	35910196	35910447	.	+	.	ID=cds-NP_001344648.1;Parent=rna-NM_001357719.1;Dbxref=GeneID:13430,GenBank:NP_001344648.1,MGI:MGI:109547;Name=NP_001344648.1;Note=isoform 6 is encoded by transcript variant 6;gbkey=CDS;gene=Dnm2;product=dynamin-2 isoform 6;protein_id=NP_001344648.1;extra_copy_number=0
CM058249.1	Liftoff	CDS	35912155	35912194	.	+	.	ID=cds-NP_001344648.1;Parent=rna-NM_001357719.1;Dbxref=GeneID:13430,GenBank:NP_001344648.1,MGI:MGI:109547;Name=NP_001344648.1;Note=isoform 6 is encoded by transcript variant 6;gbkey=CDS;gene=Dnm2;product=dynamin-2 isoform 6;protein_id=NP_001344648.1;extra_copy_number=0
CM058249.1	Liftoff	mRNA	35829642	35912491	.	+	.	ID=rna-NM_001357721.1;Parent=gene-Dnm2;Dbxref=GeneID:13430,GenBank:NM_001357721.1,MGI:MGI:109547;Name=NM_001357721.1;gbkey=mRNA;gene=Dnm2;product=dynamin 2%2C transcript variant 7;transcript_id=NM_001357721.1;matches_ref_protein=True;valid_ORF=True;extra_copy_number=0
CM058249.1	Liftoff	exon	35829642	35829990	.	+	.	ID=exon-NM_001357721.1-1;Parent=rna-NM_001357721.1;Dbxref=GeneID:13430,GenBank:NM_001357721.1,MGI:MGI:109547;gbkey=mRNA;gene=Dnm2;product=dynamin 2%2C transcript variant 7;transcript_id=NM_001357721.1;extra_copy_number=0
CM058249.1	Liftoff	exon	35862233	35862306	.	+	.	ID=exon-NM_001357721.1-2;Parent=rna-NM_001357721.1;Dbxref=GeneID:13430,GenBank:NM_001357721.1,MGI:MGI:109547;gbkey=mRNA;gene=Dnm2;product=dynamin 2%2C transcript variant 7;transcript_id=NM_001357721.1;extra_copy_number=0
CM058249.1	Liftoff	exon	35870312	35870461	.	+	.	ID=exon-NM_001357721.1-3;Parent=rna-NM_001357721.1;Dbxref=GeneID:13430,GenBank:NM_001357721.1,MGI:MGI:109547;gbkey=mRNA;gene=Dnm2;product=dynamin 2%2C transcript variant 7;transcript_id=NM_001357721.1;extra_copy_number=0
CM058249.1	Liftoff	exon	35872263	35872466	.	+	.	ID=exon-NM_001357721.1-4;Parent=rna-NM_001357721.1;Dbxref=GeneID:13430,GenBank:NM_001357721.1,MGI:MGI:109547;gbkey=mRNA;gene=Dnm2;product=dynamin 2%2C transcript variant 7;transcript_id=NM_001357721.1;extra_copy_number=0
CM058249.1	Liftoff	exon	35876075	35876173	.	+	.	ID=exon-NM_001357721.1-5;Parent=rna-NM_001357721.1;Dbxref=GeneID:13430,GenBank:NM_001357721.1,MGI:MGI:109547;gbkey=mRNA;gene=Dnm2;product=dynamin 2%2C transcript variant 7;transcript_id=NM_001357721.1;extra_copy_number=0
CM058249.1	Liftoff	exon	35877345	35877505	.	+	.	ID=exon-NM_001357721.1-6;Parent=rna-NM_001357721.1;Dbxref=GeneID:13430,GenBank:NM_001357721.1,MGI:MGI:109547;gbkey=mRNA;gene=Dnm2;product=dynamin 2%2C transcript variant 7;transcript_id=NM_001357721.1;extra_copy_number=0
CM058249.1	Liftoff	exon	35879264	35879406	.	+	.	ID=exon-NM_001357721.1-7;Parent=rna-NM_001357721.1;Dbxref=GeneID:13430,GenBank:NM_001357721.1,MGI:MGI:109547;gbkey=mRNA;gene=Dnm2;product=dynamin 2%2C transcript variant 7;transcript_id=NM_001357721.1;extra_copy_number=0
CM058249.1	Liftoff	exon	35881205	35881340	.	+	.	ID=exon-NM_001357721.1-8;Parent=rna-NM_001357721.1;Dbxref=GeneID:13430,GenBank:NM_001357721.1,MGI:MGI:109547;gbkey=mRNA;gene=Dnm2;product=dynamin 2%2C transcript variant 7;transcript_id=NM_001357721.1;extra_copy_number=0
CM058249.1	Liftoff	exon	35883013	35883080	.	+	.	ID=exon-NM_001357721.1-9;Parent=rna-NM_001357721.1;Dbxref=GeneID:13430,GenBank:NM_001357721.1,MGI:MGI:109547;gbkey=mRNA;gene=Dnm2;product=dynamin 2%2C transcript variant 7;transcript_id=NM_001357721.1;extra_copy_number=0
CM058249.1	Liftoff	exon	35885139	35885277	.	+	.	ID=exon-NM_001357721.1-10;Parent=rna-NM_001357721.1;Dbxref=GeneID:13430,GenBank:NM_001357721.1,MGI:MGI:109547;gbkey=mRNA;gene=Dnm2;product=dynamin 2%2C transcript variant 7;transcript_id=NM_001357721.1;extra_copy_number=0
CM058249.1	Liftoff	exon	35886065	35886151	.	+	.	ID=exon-NM_001357721.1-11;Parent=rna-NM_001357721.1;Dbxref=GeneID:13430,GenBank:NM_001357721.1,MGI:MGI:109547;gbkey=mRNA;gene=Dnm2;product=dynamin 2%2C transcript variant 7;transcript_id=NM_001357721.1;extra_copy_number=0
CM058249.1	Liftoff	exon	35890384	35890454	.	+	.	ID=exon-NM_001357721.1-12;Parent=rna-NM_001357721.1;Dbxref=GeneID:13430,GenBank:NM_001357721.1,MGI:MGI:109547;gbkey=mRNA;gene=Dnm2;product=dynamin 2%2C transcript variant 7;transcript_id=NM_001357721.1;extra_copy_number=0
CM058249.1	Liftoff	exon	35894479	35894530	.	+	.	ID=exon-NM_001357721.1-13;Parent=rna-NM_001357721.1;Dbxref=GeneID:13430,GenBank:NM_001357721.1,MGI:MGI:109547;gbkey=mRNA;gene=Dnm2;product=dynamin 2%2C transcript variant 7;transcript_id=NM_001357721.1;extra_copy_number=0
CM058249.1	Liftoff	exon	35899240	35899353	.	+	.	ID=exon-NM_001357721.1-14;Parent=rna-NM_001357721.1;Dbxref=GeneID:13430,GenBank:NM_001357721.1,MGI:MGI:109547;gbkey=mRNA;gene=Dnm2;product=dynamin 2%2C transcript variant 7;transcript_id=NM_001357721.1;extra_copy_number=0
CM058249.1	Liftoff	exon	35903994	35904103	.	+	.	ID=exon-NM_001357721.1-15;Parent=rna-NM_001357721.1;Dbxref=GeneID:13430,GenBank:NM_001357721.1,MGI:MGI:109547;gbkey=mRNA;gene=Dnm2;product=dynamin 2%2C transcript variant 7;transcript_id=NM_001357721.1;extra_copy_number=0
CM058249.1	Liftoff	exon	35904994	35905105	.	+	.	ID=exon-NM_001357721.1-16;Parent=rna-NM_001357721.1;Dbxref=GeneID:13430,GenBank:NM_001357721.1,MGI:MGI:109547;gbkey=mRNA;gene=Dnm2;product=dynamin 2%2C transcript variant 7;transcript_id=NM_001357721.1;extra_copy_number=0
CM058249.1	Liftoff	exon	35908274	35908438	.	+	.	ID=exon-NM_001357721.1-17;Parent=rna-NM_001357721.1;Dbxref=GeneID:13430,GenBank:NM_001357721.1,MGI:MGI:109547;gbkey=mRNA;gene=Dnm2;product=dynamin 2%2C transcript variant 7;transcript_id=NM_001357721.1;extra_copy_number=0
CM058249.1	Liftoff	exon	35909162	35909394	.	+	.	ID=exon-NM_001357721.1-18;Parent=rna-NM_001357721.1;Dbxref=GeneID:13430,GenBank:NM_001357721.1,MGI:MGI:109547;gbkey=mRNA;gene=Dnm2;product=dynamin 2%2C transcript variant 7;transcript_id=NM_001357721.1;extra_copy_number=0
CM058249.1	Liftoff	exon	35910196	35910447	.	+	.	ID=exon-NM_001357721.1-19;Parent=rna-NM_001357721.1;Dbxref=GeneID:13430,GenBank:NM_001357721.1,MGI:MGI:109547;gbkey=mRNA;gene=Dnm2;product=dynamin 2%2C transcript variant 7;transcript_id=NM_001357721.1;extra_copy_number=0
CM058249.1	Liftoff	exon	35912155	35912491	.	+	.	ID=exon-NM_001357721.1-20;Parent=rna-NM_001357721.1;Dbxref=GeneID:13430,GenBank:NM_001357721.1,MGI:MGI:109547;gbkey=mRNA;gene=Dnm2;product=dynamin 2%2C transcript variant 7;transcript_id=NM_001357721.1;extra_copy_number=0
CM058249.1	Liftoff	CDS	35829830	35829990	.	+	.	ID=cds-NP_001344650.1;Parent=rna-NM_001357721.1;Dbxref=GeneID:13430,GenBank:NP_001344650.1,MGI:MGI:109547;Name=NP_001344650.1;Note=isoform 7 is encoded by transcript variant 7;gbkey=CDS;gene=Dnm2;product=dynamin-2 isoform 7;protein_id=NP_001344650.1;extra_copy_number=0
CM058249.1	Liftoff	CDS	35862233	35862306	.	+	.	ID=cds-NP_001344650.1;Parent=rna-NM_001357721.1;Dbxref=GeneID:13430,GenBank:NP_001344650.1,MGI:MGI:109547;Name=NP_001344650.1;Note=isoform 7 is encoded by transcript variant 7;gbkey=CDS;gene=Dnm2;product=dynamin-2 isoform 7;protein_id=NP_001344650.1;extra_copy_number=0
CM058249.1	Liftoff	CDS	35870312	35870461	.	+	.	ID=cds-NP_001344650.1;Parent=rna-NM_001357721.1;Dbxref=GeneID:13430,GenBank:NP_001344650.1,MGI:MGI:109547;Name=NP_001344650.1;Note=isoform 7 is encoded by transcript variant 7;gbkey=CDS;gene=Dnm2;product=dynamin-2 isoform 7;protein_id=NP_001344650.1;extra_copy_number=0
CM058249.1	Liftoff	CDS	35872263	35872466	.	+	.	ID=cds-NP_001344650.1;Parent=rna-NM_001357721.1;Dbxref=GeneID:13430,GenBank:NP_001344650.1,MGI:MGI:109547;Name=NP_001344650.1;Note=isoform 7 is encoded by transcript variant 7;gbkey=CDS;gene=Dnm2;product=dynamin-2 isoform 7;protein_id=NP_001344650.1;extra_copy_number=0
CM058249.1	Liftoff	CDS	35876075	35876173	.	+	.	ID=cds-NP_001344650.1;Parent=rna-NM_001357721.1;Dbxref=GeneID:13430,GenBank:NP_001344650.1,MGI:MGI:109547;Name=NP_001344650.1;Note=isoform 7 is encoded by transcript variant 7;gbkey=CDS;gene=Dnm2;product=dynamin-2 isoform 7;protein_id=NP_001344650.1;extra_copy_number=0
CM058249.1	Liftoff	CDS	35877345	35877505	.	+	.	ID=cds-NP_001344650.1;Parent=rna-NM_001357721.1;Dbxref=GeneID:13430,GenBank:NP_001344650.1,MGI:MGI:109547;Name=NP_001344650.1;Note=isoform 7 is encoded by transcript variant 7;gbkey=CDS;gene=Dnm2;product=dynamin-2 isoform 7;protein_id=NP_001344650.1;extra_copy_number=0
CM058249.1	Liftoff	CDS	35879264	35879406	.	+	.	ID=cds-NP_001344650.1;Parent=rna-NM_001357721.1;Dbxref=GeneID:13430,GenBank:NP_001344650.1,MGI:MGI:109547;Name=NP_001344650.1;Note=isoform 7 is encoded by transcript variant 7;gbkey=CDS;gene=Dnm2;product=dynamin-2 isoform 7;protein_id=NP_001344650.1;extra_copy_number=0
CM058249.1	Liftoff	CDS	35881205	35881340	.	+	.	ID=cds-NP_001344650.1;Parent=rna-NM_001357721.1;Dbxref=GeneID:13430,GenBank:NP_001344650.1,MGI:MGI:109547;Name=NP_001344650.1;Note=isoform 7 is encoded by transcript variant 7;gbkey=CDS;gene=Dnm2;product=dynamin-2 isoform 7;protein_id=NP_001344650.1;extra_copy_number=0
CM058249.1	Liftoff	CDS	35883013	35883080	.	+	.	ID=cds-NP_001344650.1;Parent=rna-NM_001357721.1;Dbxref=GeneID:13430,GenBank:NP_001344650.1,MGI:MGI:109547;Name=NP_001344650.1;Note=isoform 7 is encoded by transcript variant 7;gbkey=CDS;gene=Dnm2;product=dynamin-2 isoform 7;protein_id=NP_001344650.1;extra_copy_number=0
CM058249.1	Liftoff	CDS	35885139	35885277	.	+	.	ID=cds-NP_001344650.1;Parent=rna-NM_001357721.1;Dbxref=GeneID:13430,GenBank:NP_001344650.1,MGI:MGI:109547;Name=NP_001344650.1;Note=isoform 7 is encoded by transcript variant 7;gbkey=CDS;gene=Dnm2;product=dynamin-2 isoform 7;protein_id=NP_001344650.1;extra_copy_number=0
CM058249.1	Liftoff	CDS	35886065	35886151	.	+	.	ID=cds-NP_001344650.1;Parent=rna-NM_001357721.1;Dbxref=GeneID:13430,GenBank:NP_001344650.1,MGI:MGI:109547;Name=NP_001344650.1;Note=isoform 7 is encoded by transcript variant 7;gbkey=CDS;gene=Dnm2;product=dynamin-2 isoform 7;protein_id=NP_001344650.1;extra_copy_number=0
CM058249.1	Liftoff	CDS	35890384	35890454	.	+	.	ID=cds-NP_001344650.1;Parent=rna-NM_001357721.1;Dbxref=GeneID:13430,GenBank:NP_001344650.1,MGI:MGI:109547;Name=NP_001344650.1;Note=isoform 7 is encoded by transcript variant 7;gbkey=CDS;gene=Dnm2;product=dynamin-2 isoform 7;protein_id=NP_001344650.1;extra_copy_number=0
CM058249.1	Liftoff	CDS	35894479	35894530	.	+	.	ID=cds-NP_001344650.1;Parent=rna-NM_001357721.1;Dbxref=GeneID:13430,GenBank:NP_001344650.1,MGI:MGI:109547;Name=NP_001344650.1;Note=isoform 7 is encoded by transcript variant 7;gbkey=CDS;gene=Dnm2;product=dynamin-2 isoform 7;protein_id=NP_001344650.1;extra_copy_number=0
CM058249.1	Liftoff	CDS	35899240	35899353	.	+	.	ID=cds-NP_001344650.1;Parent=rna-NM_001357721.1;Dbxref=GeneID:13430,GenBank:NP_001344650.1,MGI:MGI:109547;Name=NP_001344650.1;Note=isoform 7 is encoded by transcript variant 7;gbkey=CDS;gene=Dnm2;product=dynamin-2 isoform 7;protein_id=NP_001344650.1;extra_copy_number=0
CM058249.1	Liftoff	CDS	35903994	35904103	.	+	.	ID=cds-NP_001344650.1;Parent=rna-NM_001357721.1;Dbxref=GeneID:13430,GenBank:NP_001344650.1,MGI:MGI:109547;Name=NP_001344650.1;Note=isoform 7 is encoded by transcript variant 7;gbkey=CDS;gene=Dnm2;product=dynamin-2 isoform 7;protein_id=NP_001344650.1;extra_copy_number=0
CM058249.1	Liftoff	CDS	35904994	35905105	.	+	.	ID=cds-NP_001344650.1;Parent=rna-NM_001357721.1;Dbxref=GeneID:13430,GenBank:NP_001344650.1,MGI:MGI:109547;Name=NP_001344650.1;Note=isoform 7 is encoded by transcript variant 7;gbkey=CDS;gene=Dnm2;product=dynamin-2 isoform 7;protein_id=NP_001344650.1;extra_copy_number=0
CM058249.1	Liftoff	CDS	35908274	35908438	.	+	.	ID=cds-NP_001344650.1;Parent=rna-NM_001357721.1;Dbxref=GeneID:13430,GenBank:NP_001344650.1,MGI:MGI:109547;Name=NP_001344650.1;Note=isoform 7 is encoded by transcript variant 7;gbkey=CDS;gene=Dnm2;product=dynamin-2 isoform 7;protein_id=NP_001344650.1;extra_copy_number=0
CM058249.1	Liftoff	CDS	35909162	35909394	.	+	.	ID=cds-NP_001344650.1;Parent=rna-NM_001357721.1;Dbxref=GeneID:13430,GenBank:NP_001344650.1,MGI:MGI:109547;Name=NP_001344650.1;Note=isoform 7 is encoded by transcript variant 7;gbkey=CDS;gene=Dnm2;product=dynamin-2 isoform 7;protein_id=NP_001344650.1;extra_copy_number=0
CM058249.1	Liftoff	CDS	35910196	35910447	.	+	.	ID=cds-NP_001344650.1;Parent=rna-NM_001357721.1;Dbxref=GeneID:13430,GenBank:NP_001344650.1,MGI:MGI:109547;Name=NP_001344650.1;Note=isoform 7 is encoded by transcript variant 7;gbkey=CDS;gene=Dnm2;product=dynamin-2 isoform 7;protein_id=NP_001344650.1;extra_copy_number=0
CM058249.1	Liftoff	CDS	35912155	35912194	.	+	.	ID=cds-NP_001344650.1;Parent=rna-NM_001357721.1;Dbxref=GeneID:13430,GenBank:NP_001344650.1,MGI:MGI:109547;Name=NP_001344650.1;Note=isoform 7 is encoded by transcript variant 7;gbkey=CDS;gene=Dnm2;product=dynamin-2 isoform 7;protein_id=NP_001344650.1;extra_copy_number=0
CM058249.1	Liftoff	mRNA	35829642	35911878	.	+	.	ID=rna-NM_007871.2;Parent=gene-Dnm2;Dbxref=GeneID:13430,GenBank:NM_007871.2,MGI:MGI:109547;Name=NM_007871.2;gbkey=mRNA;gene=Dnm2;product=dynamin 2%2C transcript variant 3;transcript_id=NM_007871.2;matches_ref_protein=True;valid_ORF=True;extra_copy_number=0
CM058249.1	Liftoff	exon	35829642	35829990	.	+	.	ID=exon-NM_007871.2-1;Parent=rna-NM_007871.2;Dbxref=GeneID:13430,GenBank:NM_007871.2,MGI:MGI:109547;gbkey=mRNA;gene=Dnm2;product=dynamin 2%2C transcript variant 3;transcript_id=NM_007871.2;extra_copy_number=0
CM058249.1	Liftoff	exon	35862233	35862306	.	+	.	ID=exon-NM_007871.2-2;Parent=rna-NM_007871.2;Dbxref=GeneID:13430,GenBank:NM_007871.2,MGI:MGI:109547;gbkey=mRNA;gene=Dnm2;product=dynamin 2%2C transcript variant 3;transcript_id=NM_007871.2;extra_copy_number=0
CM058249.1	Liftoff	exon	35870312	35870461	.	+	.	ID=exon-NM_007871.2-3;Parent=rna-NM_007871.2;Dbxref=GeneID:13430,GenBank:NM_007871.2,MGI:MGI:109547;gbkey=mRNA;gene=Dnm2;product=dynamin 2%2C transcript variant 3;transcript_id=NM_007871.2;extra_copy_number=0
CM058249.1	Liftoff	exon	35872263	35872466	.	+	.	ID=exon-NM_007871.2-4;Parent=rna-NM_007871.2;Dbxref=GeneID:13430,GenBank:NM_007871.2,MGI:MGI:109547;gbkey=mRNA;gene=Dnm2;product=dynamin 2%2C transcript variant 3;transcript_id=NM_007871.2;extra_copy_number=0
CM058249.1	Liftoff	exon	35876075	35876173	.	+	.	ID=exon-NM_007871.2-5;Parent=rna-NM_007871.2;Dbxref=GeneID:13430,GenBank:NM_007871.2,MGI:MGI:109547;gbkey=mRNA;gene=Dnm2;product=dynamin 2%2C transcript variant 3;transcript_id=NM_007871.2;extra_copy_number=0
CM058249.1	Liftoff	exon	35877345	35877505	.	+	.	ID=exon-NM_007871.2-6;Parent=rna-NM_007871.2;Dbxref=GeneID:13430,GenBank:NM_007871.2,MGI:MGI:109547;gbkey=mRNA;gene=Dnm2;product=dynamin 2%2C transcript variant 3;transcript_id=NM_007871.2;extra_copy_number=0
CM058249.1	Liftoff	exon	35879264	35879406	.	+	.	ID=exon-NM_007871.2-7;Parent=rna-NM_007871.2;Dbxref=GeneID:13430,GenBank:NM_007871.2,MGI:MGI:109547;gbkey=mRNA;gene=Dnm2;product=dynamin 2%2C transcript variant 3;transcript_id=NM_007871.2;extra_copy_number=0
CM058249.1	Liftoff	exon	35881205	35881340	.	+	.	ID=exon-NM_007871.2-8;Parent=rna-NM_007871.2;Dbxref=GeneID:13430,GenBank:NM_007871.2,MGI:MGI:109547;gbkey=mRNA;gene=Dnm2;product=dynamin 2%2C transcript variant 3;transcript_id=NM_007871.2;extra_copy_number=0
CM058249.1	Liftoff	exon	35883013	35883080	.	+	.	ID=exon-NM_007871.2-9;Parent=rna-NM_007871.2;Dbxref=GeneID:13430,GenBank:NM_007871.2,MGI:MGI:109547;gbkey=mRNA;gene=Dnm2;product=dynamin 2%2C transcript variant 3;transcript_id=NM_007871.2;extra_copy_number=0
CM058249.1	Liftoff	exon	35883631	35883769	.	+	.	ID=exon-NM_007871.2-10;Parent=rna-NM_007871.2;Dbxref=GeneID:13430,GenBank:NM_007871.2,MGI:MGI:109547;gbkey=mRNA;gene=Dnm2;product=dynamin 2%2C transcript variant 3;transcript_id=NM_007871.2;extra_copy_number=0
CM058249.1	Liftoff	exon	35886065	35886151	.	+	.	ID=exon-NM_007871.2-11;Parent=rna-NM_007871.2;Dbxref=GeneID:13430,GenBank:NM_007871.2,MGI:MGI:109547;gbkey=mRNA;gene=Dnm2;product=dynamin 2%2C transcript variant 3;transcript_id=NM_007871.2;extra_copy_number=0
CM058249.1	Liftoff	exon	35890384	35890454	.	+	.	ID=exon-NM_007871.2-12;Parent=rna-NM_007871.2;Dbxref=GeneID:13430,GenBank:NM_007871.2,MGI:MGI:109547;gbkey=mRNA;gene=Dnm2;product=dynamin 2%2C transcript variant 3;transcript_id=NM_007871.2;extra_copy_number=0
CM058249.1	Liftoff	exon	35894479	35894530	.	+	.	ID=exon-NM_007871.2-13;Parent=rna-NM_007871.2;Dbxref=GeneID:13430,GenBank:NM_007871.2,MGI:MGI:109547;gbkey=mRNA;gene=Dnm2;product=dynamin 2%2C transcript variant 3;transcript_id=NM_007871.2;extra_copy_number=0
CM058249.1	Liftoff	exon	35899240	35899353	.	+	.	ID=exon-NM_007871.2-14;Parent=rna-NM_007871.2;Dbxref=GeneID:13430,GenBank:NM_007871.2,MGI:MGI:109547;gbkey=mRNA;gene=Dnm2;product=dynamin 2%2C transcript variant 3;transcript_id=NM_007871.2;extra_copy_number=0
CM058249.1	Liftoff	exon	35903994	35904103	.	+	.	ID=exon-NM_007871.2-15;Parent=rna-NM_007871.2;Dbxref=GeneID:13430,GenBank:NM_007871.2,MGI:MGI:109547;gbkey=mRNA;gene=Dnm2;product=dynamin 2%2C transcript variant 3;transcript_id=NM_007871.2;extra_copy_number=0
CM058249.1	Liftoff	exon	35904994	35905105	.	+	.	ID=exon-NM_007871.2-16;Parent=rna-NM_007871.2;Dbxref=GeneID:13430,GenBank:NM_007871.2,MGI:MGI:109547;gbkey=mRNA;gene=Dnm2;product=dynamin 2%2C transcript variant 3;transcript_id=NM_007871.2;extra_copy_number=0
CM058249.1	Liftoff	exon	35908274	35908438	.	+	.	ID=exon-NM_007871.2-17;Parent=rna-NM_007871.2;Dbxref=GeneID:13430,GenBank:NM_007871.2,MGI:MGI:109547;gbkey=mRNA;gene=Dnm2;product=dynamin 2%2C transcript variant 3;transcript_id=NM_007871.2;extra_copy_number=0
CM058249.1	Liftoff	exon	35909162	35909394	.	+	.	ID=exon-NM_007871.2-18;Parent=rna-NM_007871.2;Dbxref=GeneID:13430,GenBank:NM_007871.2,MGI:MGI:109547;gbkey=mRNA;gene=Dnm2;product=dynamin 2%2C transcript variant 3;transcript_id=NM_007871.2;extra_copy_number=0
CM058249.1	Liftoff	exon	35910196	35910447	.	+	.	ID=exon-NM_007871.2-19;Parent=rna-NM_007871.2;Dbxref=GeneID:13430,GenBank:NM_007871.2,MGI:MGI:109547;gbkey=mRNA;gene=Dnm2;product=dynamin 2%2C transcript variant 3;transcript_id=NM_007871.2;extra_copy_number=0
CM058249.1	Liftoff	exon	35911065	35911878	.	+	.	ID=exon-NM_007871.2-20;Parent=rna-NM_007871.2;Dbxref=GeneID:13430,GenBank:NM_007871.2,MGI:MGI:109547;gbkey=mRNA;gene=Dnm2;product=dynamin 2%2C transcript variant 3;transcript_id=NM_007871.2;extra_copy_number=0
CM058249.1	Liftoff	CDS	35829830	35829990	.	+	.	ID=cds-NP_031897.2;Parent=rna-NM_007871.2;Dbxref=CCDS:CCDS57659.1,GeneID:13430,GenBank:NP_031897.2,MGI:MGI:109547;Name=NP_031897.2;Note=isoform 3 is encoded by transcript variant 3;gbkey=CDS;gene=Dnm2;product=dynamin-2 isoform 3;protein_id=NP_031897.2;extra_copy_number=0
CM058249.1	Liftoff	CDS	35862233	35862306	.	+	.	ID=cds-NP_031897.2;Parent=rna-NM_007871.2;Dbxref=CCDS:CCDS57659.1,GeneID:13430,GenBank:NP_031897.2,MGI:MGI:109547;Name=NP_031897.2;Note=isoform 3 is encoded by transcript variant 3;gbkey=CDS;gene=Dnm2;product=dynamin-2 isoform 3;protein_id=NP_031897.2;extra_copy_number=0
CM058249.1	Liftoff	CDS	35870312	35870461	.	+	.	ID=cds-NP_031897.2;Parent=rna-NM_007871.2;Dbxref=CCDS:CCDS57659.1,GeneID:13430,GenBank:NP_031897.2,MGI:MGI:109547;Name=NP_031897.2;Note=isoform 3 is encoded by transcript variant 3;gbkey=CDS;gene=Dnm2;product=dynamin-2 isoform 3;protein_id=NP_031897.2;extra_copy_number=0
CM058249.1	Liftoff	CDS	35872263	35872466	.	+	.	ID=cds-NP_031897.2;Parent=rna-NM_007871.2;Dbxref=CCDS:CCDS57659.1,GeneID:13430,GenBank:NP_031897.2,MGI:MGI:109547;Name=NP_031897.2;Note=isoform 3 is encoded by transcript variant 3;gbkey=CDS;gene=Dnm2;product=dynamin-2 isoform 3;protein_id=NP_031897.2;extra_copy_number=0
CM058249.1	Liftoff	CDS	35876075	35876173	.	+	.	ID=cds-NP_031897.2;Parent=rna-NM_007871.2;Dbxref=CCDS:CCDS57659.1,GeneID:13430,GenBank:NP_031897.2,MGI:MGI:109547;Name=NP_031897.2;Note=isoform 3 is encoded by transcript variant 3;gbkey=CDS;gene=Dnm2;product=dynamin-2 isoform 3;protein_id=NP_031897.2;extra_copy_number=0
CM058249.1	Liftoff	CDS	35877345	35877505	.	+	.	ID=cds-NP_031897.2;Parent=rna-NM_007871.2;Dbxref=CCDS:CCDS57659.1,GeneID:13430,GenBank:NP_031897.2,MGI:MGI:109547;Name=NP_031897.2;Note=isoform 3 is encoded by transcript variant 3;gbkey=CDS;gene=Dnm2;product=dynamin-2 isoform 3;protein_id=NP_031897.2;extra_copy_number=0
CM058249.1	Liftoff	CDS	35879264	35879406	.	+	.	ID=cds-NP_031897.2;Parent=rna-NM_007871.2;Dbxref=CCDS:CCDS57659.1,GeneID:13430,GenBank:NP_031897.2,MGI:MGI:109547;Name=NP_031897.2;Note=isoform 3 is encoded by transcript variant 3;gbkey=CDS;gene=Dnm2;product=dynamin-2 isoform 3;protein_id=NP_031897.2;extra_copy_number=0
CM058249.1	Liftoff	CDS	35881205	35881340	.	+	.	ID=cds-NP_031897.2;Parent=rna-NM_007871.2;Dbxref=CCDS:CCDS57659.1,GeneID:13430,GenBank:NP_031897.2,MGI:MGI:109547;Name=NP_031897.2;Note=isoform 3 is encoded by transcript variant 3;gbkey=CDS;gene=Dnm2;product=dynamin-2 isoform 3;protein_id=NP_031897.2;extra_copy_number=0
CM058249.1	Liftoff	CDS	35883013	35883080	.	+	.	ID=cds-NP_031897.2;Parent=rna-NM_007871.2;Dbxref=CCDS:CCDS57659.1,GeneID:13430,GenBank:NP_031897.2,MGI:MGI:109547;Name=NP_031897.2;Note=isoform 3 is encoded by transcript variant 3;gbkey=CDS;gene=Dnm2;product=dynamin-2 isoform 3;protein_id=NP_031897.2;extra_copy_number=0
CM058249.1	Liftoff	CDS	35883631	35883769	.	+	.	ID=cds-NP_031897.2;Parent=rna-NM_007871.2;Dbxref=CCDS:CCDS57659.1,GeneID:13430,GenBank:NP_031897.2,MGI:MGI:109547;Name=NP_031897.2;Note=isoform 3 is encoded by transcript variant 3;gbkey=CDS;gene=Dnm2;product=dynamin-2 isoform 3;protein_id=NP_031897.2;extra_copy_number=0
CM058249.1	Liftoff	CDS	35886065	35886151	.	+	.	ID=cds-NP_031897.2;Parent=rna-NM_007871.2;Dbxref=CCDS:CCDS57659.1,GeneID:13430,GenBank:NP_031897.2,MGI:MGI:109547;Name=NP_031897.2;Note=isoform 3 is encoded by transcript variant 3;gbkey=CDS;gene=Dnm2;product=dynamin-2 isoform 3;protein_id=NP_031897.2;extra_copy_number=0
CM058249.1	Liftoff	CDS	35890384	35890454	.	+	.	ID=cds-NP_031897.2;Parent=rna-NM_007871.2;Dbxref=CCDS:CCDS57659.1,GeneID:13430,GenBank:NP_031897.2,MGI:MGI:109547;Name=NP_031897.2;Note=isoform 3 is encoded by transcript variant 3;gbkey=CDS;gene=Dnm2;product=dynamin-2 isoform 3;protein_id=NP_031897.2;extra_copy_number=0
CM058249.1	Liftoff	CDS	35894479	35894530	.	+	.	ID=cds-NP_031897.2;Parent=rna-NM_007871.2;Dbxref=CCDS:CCDS57659.1,GeneID:13430,GenBank:NP_031897.2,MGI:MGI:109547;Name=NP_031897.2;Note=isoform 3 is encoded by transcript variant 3;gbkey=CDS;gene=Dnm2;product=dynamin-2 isoform 3;protein_id=NP_031897.2;extra_copy_number=0
CM058249.1	Liftoff	CDS	35899240	35899353	.	+	.	ID=cds-NP_031897.2;Parent=rna-NM_007871.2;Dbxref=CCDS:CCDS57659.1,GeneID:13430,GenBank:NP_031897.2,MGI:MGI:109547;Name=NP_031897.2;Note=isoform 3 is encoded by transcript variant 3;gbkey=CDS;gene=Dnm2;product=dynamin-2 isoform 3;protein_id=NP_031897.2;extra_copy_number=0
CM058249.1	Liftoff	CDS	35903994	35904103	.	+	.	ID=cds-NP_031897.2;Parent=rna-NM_007871.2;Dbxref=CCDS:CCDS57659.1,GeneID:13430,GenBank:NP_031897.2,MGI:MGI:109547;Name=NP_031897.2;Note=isoform 3 is encoded by transcript variant 3;gbkey=CDS;gene=Dnm2;product=dynamin-2 isoform 3;protein_id=NP_031897.2;extra_copy_number=0
CM058249.1	Liftoff	CDS	35904994	35905105	.	+	.	ID=cds-NP_031897.2;Parent=rna-NM_007871.2;Dbxref=CCDS:CCDS57659.1,GeneID:13430,GenBank:NP_031897.2,MGI:MGI:109547;Name=NP_031897.2;Note=isoform 3 is encoded by transcript variant 3;gbkey=CDS;gene=Dnm2;product=dynamin-2 isoform 3;protein_id=NP_031897.2;extra_copy_number=0
CM058249.1	Liftoff	CDS	35908274	35908438	.	+	.	ID=cds-NP_031897.2;Parent=rna-NM_007871.2;Dbxref=CCDS:CCDS57659.1,GeneID:13430,GenBank:NP_031897.2,MGI:MGI:109547;Name=NP_031897.2;Note=isoform 3 is encoded by transcript variant 3;gbkey=CDS;gene=Dnm2;product=dynamin-2 isoform 3;protein_id=NP_031897.2;extra_copy_number=0
CM058249.1	Liftoff	CDS	35909162	35909394	.	+	.	ID=cds-NP_031897.2;Parent=rna-NM_007871.2;Dbxref=CCDS:CCDS57659.1,GeneID:13430,GenBank:NP_031897.2,MGI:MGI:109547;Name=NP_031897.2;Note=isoform 3 is encoded by transcript variant 3;gbkey=CDS;gene=Dnm2;product=dynamin-2 isoform 3;protein_id=NP_031897.2;extra_copy_number=0
CM058249.1	Liftoff	CDS	35910196	35910447	.	+	.	ID=cds-NP_031897.2;Parent=rna-NM_007871.2;Dbxref=CCDS:CCDS57659.1,GeneID:13430,GenBank:NP_031897.2,MGI:MGI:109547;Name=NP_031897.2;Note=isoform 3 is encoded by transcript variant 3;gbkey=CDS;gene=Dnm2;product=dynamin-2 isoform 3;protein_id=NP_031897.2;extra_copy_number=0
CM058249.1	Liftoff	CDS	35911065	35911134	.	+	.	ID=cds-NP_031897.2;Parent=rna-NM_007871.2;Dbxref=CCDS:CCDS57659.1,GeneID:13430,GenBank:NP_031897.2,MGI:MGI:109547;Name=NP_031897.2;Note=isoform 3 is encoded by transcript variant 3;gbkey=CDS;gene=Dnm2;product=dynamin-2 isoform 3;protein_id=NP_031897.2;extra_copy_number=0
CM058249.1	Liftoff	mRNA	35829652	35911874	.	+	.	ID=rna-XM_030244043.2;Parent=gene-Dnm2;Dbxref=GeneID:13430,GenBank:XM_030244043.2,MGI:MGI:109547;Name=XM_030244043.2;gbkey=mRNA;gene=Dnm2;model_evidence=Supporting evidence includes similarity to: 15 mRNAs%2C 20 ESTs%2C 1 Protein%2C 850 long SRA reads%2C and 100%25 coverage of the annotated genomic feature by RNAseq alignments%2C including 19 samples with support for all annotated introns;product=dynamin 2%2C transcript variant X14;transcript_id=XM_030244043.2;matches_ref_protein=True;valid_ORF=True;extra_copy_number=0
CM058249.1	Liftoff	exon	35829652	35829990	.	+	.	ID=exon-XM_030244043.2-1;Parent=rna-XM_030244043.2;Dbxref=GeneID:13430,GenBank:XM_030244043.2,MGI:MGI:109547;gbkey=mRNA;gene=Dnm2;product=dynamin 2%2C transcript variant X14;transcript_id=XM_030244043.2;extra_copy_number=0
CM058249.1	Liftoff	exon	35870312	35870461	.	+	.	ID=exon-XM_030244043.2-2;Parent=rna-XM_030244043.2;Dbxref=GeneID:13430,GenBank:XM_030244043.2,MGI:MGI:109547;gbkey=mRNA;gene=Dnm2;product=dynamin 2%2C transcript variant X14;transcript_id=XM_030244043.2;extra_copy_number=0
CM058249.1	Liftoff	exon	35872263	35872466	.	+	.	ID=exon-XM_030244043.2-3;Parent=rna-XM_030244043.2;Dbxref=GeneID:13430,GenBank:XM_030244043.2,MGI:MGI:109547;gbkey=mRNA;gene=Dnm2;product=dynamin 2%2C transcript variant X14;transcript_id=XM_030244043.2;extra_copy_number=0
CM058249.1	Liftoff	exon	35876075	35876173	.	+	.	ID=exon-XM_030244043.2-4;Parent=rna-XM_030244043.2;Dbxref=GeneID:13430,GenBank:XM_030244043.2,MGI:MGI:109547;gbkey=mRNA;gene=Dnm2;product=dynamin 2%2C transcript variant X14;transcript_id=XM_030244043.2;extra_copy_number=0
CM058249.1	Liftoff	exon	35877345	35877505	.	+	.	ID=exon-XM_030244043.2-5;Parent=rna-XM_030244043.2;Dbxref=GeneID:13430,GenBank:XM_030244043.2,MGI:MGI:109547;gbkey=mRNA;gene=Dnm2;product=dynamin 2%2C transcript variant X14;transcript_id=XM_030244043.2;extra_copy_number=0
CM058249.1	Liftoff	exon	35879264	35879406	.	+	.	ID=exon-XM_030244043.2-6;Parent=rna-XM_030244043.2;Dbxref=GeneID:13430,GenBank:XM_030244043.2,MGI:MGI:109547;gbkey=mRNA;gene=Dnm2;product=dynamin 2%2C transcript variant X14;transcript_id=XM_030244043.2;extra_copy_number=0
CM058249.1	Liftoff	exon	35881205	35881340	.	+	.	ID=exon-XM_030244043.2-7;Parent=rna-XM_030244043.2;Dbxref=GeneID:13430,GenBank:XM_030244043.2,MGI:MGI:109547;gbkey=mRNA;gene=Dnm2;product=dynamin 2%2C transcript variant X14;transcript_id=XM_030244043.2;extra_copy_number=0
CM058249.1	Liftoff	exon	35883013	35883080	.	+	.	ID=exon-XM_030244043.2-8;Parent=rna-XM_030244043.2;Dbxref=GeneID:13430,GenBank:XM_030244043.2,MGI:MGI:109547;gbkey=mRNA;gene=Dnm2;product=dynamin 2%2C transcript variant X14;transcript_id=XM_030244043.2;extra_copy_number=0
CM058249.1	Liftoff	exon	35885139	35885277	.	+	.	ID=exon-XM_030244043.2-9;Parent=rna-XM_030244043.2;Dbxref=GeneID:13430,GenBank:XM_030244043.2,MGI:MGI:109547;gbkey=mRNA;gene=Dnm2;product=dynamin 2%2C transcript variant X14;transcript_id=XM_030244043.2;extra_copy_number=0
CM058249.1	Liftoff	exon	35886065	35886151	.	+	.	ID=exon-XM_030244043.2-10;Parent=rna-XM_030244043.2;Dbxref=GeneID:13430,GenBank:XM_030244043.2,MGI:MGI:109547;gbkey=mRNA;gene=Dnm2;product=dynamin 2%2C transcript variant X14;transcript_id=XM_030244043.2;extra_copy_number=0
CM058249.1	Liftoff	exon	35890384	35890454	.	+	.	ID=exon-XM_030244043.2-11;Parent=rna-XM_030244043.2;Dbxref=GeneID:13430,GenBank:XM_030244043.2,MGI:MGI:109547;gbkey=mRNA;gene=Dnm2;product=dynamin 2%2C transcript variant X14;transcript_id=XM_030244043.2;extra_copy_number=0
CM058249.1	Liftoff	exon	35891781	35891810	.	+	.	ID=exon-XM_030244043.2-12;Parent=rna-XM_030244043.2;Dbxref=GeneID:13430,GenBank:XM_030244043.2,MGI:MGI:109547;gbkey=mRNA;gene=Dnm2;product=dynamin 2%2C transcript variant X14;transcript_id=XM_030244043.2;extra_copy_number=0
CM058249.1	Liftoff	exon	35894479	35894530	.	+	.	ID=exon-XM_030244043.2-13;Parent=rna-XM_030244043.2;Dbxref=GeneID:13430,GenBank:XM_030244043.2,MGI:MGI:109547;gbkey=mRNA;gene=Dnm2;product=dynamin 2%2C transcript variant X14;transcript_id=XM_030244043.2;extra_copy_number=0
CM058249.1	Liftoff	exon	35895394	35895405	.	+	.	ID=exon-XM_030244043.2-14;Parent=rna-XM_030244043.2;Dbxref=GeneID:13430,GenBank:XM_030244043.2,MGI:MGI:109547;gbkey=mRNA;gene=Dnm2;product=dynamin 2%2C transcript variant X14;transcript_id=XM_030244043.2;extra_copy_number=0
CM058249.1	Liftoff	exon	35899240	35899353	.	+	.	ID=exon-XM_030244043.2-15;Parent=rna-XM_030244043.2;Dbxref=GeneID:13430,GenBank:XM_030244043.2,MGI:MGI:109547;gbkey=mRNA;gene=Dnm2;product=dynamin 2%2C transcript variant X14;transcript_id=XM_030244043.2;extra_copy_number=0
CM058249.1	Liftoff	exon	35903994	35904103	.	+	.	ID=exon-XM_030244043.2-16;Parent=rna-XM_030244043.2;Dbxref=GeneID:13430,GenBank:XM_030244043.2,MGI:MGI:109547;gbkey=mRNA;gene=Dnm2;product=dynamin 2%2C transcript variant X14;transcript_id=XM_030244043.2;extra_copy_number=0
CM058249.1	Liftoff	exon	35904994	35905105	.	+	.	ID=exon-XM_030244043.2-17;Parent=rna-XM_030244043.2;Dbxref=GeneID:13430,GenBank:XM_030244043.2,MGI:MGI:109547;gbkey=mRNA;gene=Dnm2;product=dynamin 2%2C transcript variant X14;transcript_id=XM_030244043.2;extra_copy_number=0
CM058249.1	Liftoff	exon	35908274	35908438	.	+	.	ID=exon-XM_030244043.2-18;Parent=rna-XM_030244043.2;Dbxref=GeneID:13430,GenBank:XM_030244043.2,MGI:MGI:109547;gbkey=mRNA;gene=Dnm2;product=dynamin 2%2C transcript variant X14;transcript_id=XM_030244043.2;extra_copy_number=0
CM058249.1	Liftoff	exon	35909162	35909394	.	+	.	ID=exon-XM_030244043.2-19;Parent=rna-XM_030244043.2;Dbxref=GeneID:13430,GenBank:XM_030244043.2,MGI:MGI:109547;gbkey=mRNA;gene=Dnm2;product=dynamin 2%2C transcript variant X14;transcript_id=XM_030244043.2;extra_copy_number=0
CM058249.1	Liftoff	exon	35910196	35910447	.	+	.	ID=exon-XM_030244043.2-20;Parent=rna-XM_030244043.2;Dbxref=GeneID:13430,GenBank:XM_030244043.2,MGI:MGI:109547;gbkey=mRNA;gene=Dnm2;product=dynamin 2%2C transcript variant X14;transcript_id=XM_030244043.2;extra_copy_number=0
CM058249.1	Liftoff	exon	35911065	35911874	.	+	.	ID=exon-XM_030244043.2-21;Parent=rna-XM_030244043.2;Dbxref=GeneID:13430,GenBank:XM_030244043.2,MGI:MGI:109547;gbkey=mRNA;gene=Dnm2;product=dynamin 2%2C transcript variant X14;transcript_id=XM_030244043.2;extra_copy_number=0
CM058249.1	Liftoff	CDS	35872352	35872466	.	+	.	ID=cds-XP_030099903.1;Parent=rna-XM_030244043.2;Dbxref=GeneID:13430,GenBank:XP_030099903.1,MGI:MGI:109547;Name=XP_030099903.1;gbkey=CDS;gene=Dnm2;product=dynamin-2 isoform X14;protein_id=XP_030099903.1;extra_copy_number=0
CM058249.1	Liftoff	CDS	35876075	35876173	.	+	.	ID=cds-XP_030099903.1;Parent=rna-XM_030244043.2;Dbxref=GeneID:13430,GenBank:XP_030099903.1,MGI:MGI:109547;Name=XP_030099903.1;gbkey=CDS;gene=Dnm2;product=dynamin-2 isoform X14;protein_id=XP_030099903.1;extra_copy_number=0
CM058249.1	Liftoff	CDS	35877345	35877505	.	+	.	ID=cds-XP_030099903.1;Parent=rna-XM_030244043.2;Dbxref=GeneID:13430,GenBank:XP_030099903.1,MGI:MGI:109547;Name=XP_030099903.1;gbkey=CDS;gene=Dnm2;product=dynamin-2 isoform X14;protein_id=XP_030099903.1;extra_copy_number=0
CM058249.1	Liftoff	CDS	35879264	35879406	.	+	.	ID=cds-XP_030099903.1;Parent=rna-XM_030244043.2;Dbxref=GeneID:13430,GenBank:XP_030099903.1,MGI:MGI:109547;Name=XP_030099903.1;gbkey=CDS;gene=Dnm2;product=dynamin-2 isoform X14;protein_id=XP_030099903.1;extra_copy_number=0
CM058249.1	Liftoff	CDS	35881205	35881340	.	+	.	ID=cds-XP_030099903.1;Parent=rna-XM_030244043.2;Dbxref=GeneID:13430,GenBank:XP_030099903.1,MGI:MGI:109547;Name=XP_030099903.1;gbkey=CDS;gene=Dnm2;product=dynamin-2 isoform X14;protein_id=XP_030099903.1;extra_copy_number=0
CM058249.1	Liftoff	CDS	35883013	35883080	.	+	.	ID=cds-XP_030099903.1;Parent=rna-XM_030244043.2;Dbxref=GeneID:13430,GenBank:XP_030099903.1,MGI:MGI:109547;Name=XP_030099903.1;gbkey=CDS;gene=Dnm2;product=dynamin-2 isoform X14;protein_id=XP_030099903.1;extra_copy_number=0
CM058249.1	Liftoff	CDS	35885139	35885277	.	+	.	ID=cds-XP_030099903.1;Parent=rna-XM_030244043.2;Dbxref=GeneID:13430,GenBank:XP_030099903.1,MGI:MGI:109547;Name=XP_030099903.1;gbkey=CDS;gene=Dnm2;product=dynamin-2 isoform X14;protein_id=XP_030099903.1;extra_copy_number=0
CM058249.1	Liftoff	CDS	35886065	35886151	.	+	.	ID=cds-XP_030099903.1;Parent=rna-XM_030244043.2;Dbxref=GeneID:13430,GenBank:XP_030099903.1,MGI:MGI:109547;Name=XP_030099903.1;gbkey=CDS;gene=Dnm2;product=dynamin-2 isoform X14;protein_id=XP_030099903.1;extra_copy_number=0
CM058249.1	Liftoff	CDS	35890384	35890454	.	+	.	ID=cds-XP_030099903.1;Parent=rna-XM_030244043.2;Dbxref=GeneID:13430,GenBank:XP_030099903.1,MGI:MGI:109547;Name=XP_030099903.1;gbkey=CDS;gene=Dnm2;product=dynamin-2 isoform X14;protein_id=XP_030099903.1;extra_copy_number=0
CM058249.1	Liftoff	CDS	35891781	35891810	.	+	.	ID=cds-XP_030099903.1;Parent=rna-XM_030244043.2;Dbxref=GeneID:13430,GenBank:XP_030099903.1,MGI:MGI:109547;Name=XP_030099903.1;gbkey=CDS;gene=Dnm2;product=dynamin-2 isoform X14;protein_id=XP_030099903.1;extra_copy_number=0
CM058249.1	Liftoff	CDS	35894479	35894530	.	+	.	ID=cds-XP_030099903.1;Parent=rna-XM_030244043.2;Dbxref=GeneID:13430,GenBank:XP_030099903.1,MGI:MGI:109547;Name=XP_030099903.1;gbkey=CDS;gene=Dnm2;product=dynamin-2 isoform X14;protein_id=XP_030099903.1;extra_copy_number=0
CM058249.1	Liftoff	CDS	35895394	35895405	.	+	.	ID=cds-XP_030099903.1;Parent=rna-XM_030244043.2;Dbxref=GeneID:13430,GenBank:XP_030099903.1,MGI:MGI:109547;Name=XP_030099903.1;gbkey=CDS;gene=Dnm2;product=dynamin-2 isoform X14;protein_id=XP_030099903.1;extra_copy_number=0
CM058249.1	Liftoff	CDS	35899240	35899353	.	+	.	ID=cds-XP_030099903.1;Parent=rna-XM_030244043.2;Dbxref=GeneID:13430,GenBank:XP_030099903.1,MGI:MGI:109547;Name=XP_030099903.1;gbkey=CDS;gene=Dnm2;product=dynamin-2 isoform X14;protein_id=XP_030099903.1;extra_copy_number=0
CM058249.1	Liftoff	CDS	35903994	35904103	.	+	.	ID=cds-XP_030099903.1;Parent=rna-XM_030244043.2;Dbxref=GeneID:13430,GenBank:XP_030099903.1,MGI:MGI:109547;Name=XP_030099903.1;gbkey=CDS;gene=Dnm2;product=dynamin-2 isoform X14;protein_id=XP_030099903.1;extra_copy_number=0
CM058249.1	Liftoff	CDS	35904994	35905105	.	+	.	ID=cds-XP_030099903.1;Parent=rna-XM_030244043.2;Dbxref=GeneID:13430,GenBank:XP_030099903.1,MGI:MGI:109547;Name=XP_030099903.1;gbkey=CDS;gene=Dnm2;product=dynamin-2 isoform X14;protein_id=XP_030099903.1;extra_copy_number=0
CM058249.1	Liftoff	CDS	35908274	35908438	.	+	.	ID=cds-XP_030099903.1;Parent=rna-XM_030244043.2;Dbxref=GeneID:13430,GenBank:XP_030099903.1,MGI:MGI:109547;Name=XP_030099903.1;gbkey=CDS;gene=Dnm2;product=dynamin-2 isoform X14;protein_id=XP_030099903.1;extra_copy_number=0
CM058249.1	Liftoff	CDS	35909162	35909394	.	+	.	ID=cds-XP_030099903.1;Parent=rna-XM_030244043.2;Dbxref=GeneID:13430,GenBank:XP_030099903.1,MGI:MGI:109547;Name=XP_030099903.1;gbkey=CDS;gene=Dnm2;product=dynamin-2 isoform X14;protein_id=XP_030099903.1;extra_copy_number=0
CM058249.1	Liftoff	CDS	35910196	35910447	.	+	.	ID=cds-XP_030099903.1;Parent=rna-XM_030244043.2;Dbxref=GeneID:13430,GenBank:XP_030099903.1,MGI:MGI:109547;Name=XP_030099903.1;gbkey=CDS;gene=Dnm2;product=dynamin-2 isoform X14;protein_id=XP_030099903.1;extra_copy_number=0
CM058249.1	Liftoff	CDS	35911065	35911134	.	+	.	ID=cds-XP_030099903.1;Parent=rna-XM_030244043.2;Dbxref=GeneID:13430,GenBank:XP_030099903.1,MGI:MGI:109547;Name=XP_030099903.1;gbkey=CDS;gene=Dnm2;product=dynamin-2 isoform X14;protein_id=XP_030099903.1;extra_copy_number=0
CM058249.1	Liftoff	mRNA	35829652	35911874	.	+	.	ID=rna-XM_030244044.2;Parent=gene-Dnm2;Dbxref=GeneID:13430,GenBank:XM_030244044.2,MGI:MGI:109547;Name=XM_030244044.2;gbkey=mRNA;gene=Dnm2;model_evidence=Supporting evidence includes similarity to: 19 mRNAs%2C 25 ESTs%2C 1 Protein%2C 919 long SRA reads%2C and 100%25 coverage of the annotated genomic feature by RNAseq alignments%2C including 41 samples with support for all annotated introns;product=dynamin 2%2C transcript variant X15;transcript_id=XM_030244044.2;matches_ref_protein=True;valid_ORF=True;extra_copy_number=0
CM058249.1	Liftoff	exon	35829652	35829990	.	+	.	ID=exon-XM_030244044.2-1;Parent=rna-XM_030244044.2;Dbxref=GeneID:13430,GenBank:XM_030244044.2,MGI:MGI:109547;gbkey=mRNA;gene=Dnm2;product=dynamin 2%2C transcript variant X15;transcript_id=XM_030244044.2;extra_copy_number=0
CM058249.1	Liftoff	exon	35870312	35870461	.	+	.	ID=exon-XM_030244044.2-2;Parent=rna-XM_030244044.2;Dbxref=GeneID:13430,GenBank:XM_030244044.2,MGI:MGI:109547;gbkey=mRNA;gene=Dnm2;product=dynamin 2%2C transcript variant X15;transcript_id=XM_030244044.2;extra_copy_number=0
CM058249.1	Liftoff	exon	35872263	35872466	.	+	.	ID=exon-XM_030244044.2-3;Parent=rna-XM_030244044.2;Dbxref=GeneID:13430,GenBank:XM_030244044.2,MGI:MGI:109547;gbkey=mRNA;gene=Dnm2;product=dynamin 2%2C transcript variant X15;transcript_id=XM_030244044.2;extra_copy_number=0
CM058249.1	Liftoff	exon	35876075	35876173	.	+	.	ID=exon-XM_030244044.2-4;Parent=rna-XM_030244044.2;Dbxref=GeneID:13430,GenBank:XM_030244044.2,MGI:MGI:109547;gbkey=mRNA;gene=Dnm2;product=dynamin 2%2C transcript variant X15;transcript_id=XM_030244044.2;extra_copy_number=0
CM058249.1	Liftoff	exon	35877345	35877505	.	+	.	ID=exon-XM_030244044.2-5;Parent=rna-XM_030244044.2;Dbxref=GeneID:13430,GenBank:XM_030244044.2,MGI:MGI:109547;gbkey=mRNA;gene=Dnm2;product=dynamin 2%2C transcript variant X15;transcript_id=XM_030244044.2;extra_copy_number=0
CM058249.1	Liftoff	exon	35879264	35879406	.	+	.	ID=exon-XM_030244044.2-6;Parent=rna-XM_030244044.2;Dbxref=GeneID:13430,GenBank:XM_030244044.2,MGI:MGI:109547;gbkey=mRNA;gene=Dnm2;product=dynamin 2%2C transcript variant X15;transcript_id=XM_030244044.2;extra_copy_number=0
CM058249.1	Liftoff	exon	35881205	35881340	.	+	.	ID=exon-XM_030244044.2-7;Parent=rna-XM_030244044.2;Dbxref=GeneID:13430,GenBank:XM_030244044.2,MGI:MGI:109547;gbkey=mRNA;gene=Dnm2;product=dynamin 2%2C transcript variant X15;transcript_id=XM_030244044.2;extra_copy_number=0
CM058249.1	Liftoff	exon	35883013	35883080	.	+	.	ID=exon-XM_030244044.2-8;Parent=rna-XM_030244044.2;Dbxref=GeneID:13430,GenBank:XM_030244044.2,MGI:MGI:109547;gbkey=mRNA;gene=Dnm2;product=dynamin 2%2C transcript variant X15;transcript_id=XM_030244044.2;extra_copy_number=0
CM058249.1	Liftoff	exon	35885139	35885277	.	+	.	ID=exon-XM_030244044.2-9;Parent=rna-XM_030244044.2;Dbxref=GeneID:13430,GenBank:XM_030244044.2,MGI:MGI:109547;gbkey=mRNA;gene=Dnm2;product=dynamin 2%2C transcript variant X15;transcript_id=XM_030244044.2;extra_copy_number=0
CM058249.1	Liftoff	exon	35886065	35886151	.	+	.	ID=exon-XM_030244044.2-10;Parent=rna-XM_030244044.2;Dbxref=GeneID:13430,GenBank:XM_030244044.2,MGI:MGI:109547;gbkey=mRNA;gene=Dnm2;product=dynamin 2%2C transcript variant X15;transcript_id=XM_030244044.2;extra_copy_number=0
CM058249.1	Liftoff	exon	35890384	35890454	.	+	.	ID=exon-XM_030244044.2-11;Parent=rna-XM_030244044.2;Dbxref=GeneID:13430,GenBank:XM_030244044.2,MGI:MGI:109547;gbkey=mRNA;gene=Dnm2;product=dynamin 2%2C transcript variant X15;transcript_id=XM_030244044.2;extra_copy_number=0
CM058249.1	Liftoff	exon	35894479	35894530	.	+	.	ID=exon-XM_030244044.2-12;Parent=rna-XM_030244044.2;Dbxref=GeneID:13430,GenBank:XM_030244044.2,MGI:MGI:109547;gbkey=mRNA;gene=Dnm2;product=dynamin 2%2C transcript variant X15;transcript_id=XM_030244044.2;extra_copy_number=0
CM058249.1	Liftoff	exon	35895394	35895405	.	+	.	ID=exon-XM_030244044.2-13;Parent=rna-XM_030244044.2;Dbxref=GeneID:13430,GenBank:XM_030244044.2,MGI:MGI:109547;gbkey=mRNA;gene=Dnm2;product=dynamin 2%2C transcript variant X15;transcript_id=XM_030244044.2;extra_copy_number=0
CM058249.1	Liftoff	exon	35899240	35899353	.	+	.	ID=exon-XM_030244044.2-14;Parent=rna-XM_030244044.2;Dbxref=GeneID:13430,GenBank:XM_030244044.2,MGI:MGI:109547;gbkey=mRNA;gene=Dnm2;product=dynamin 2%2C transcript variant X15;transcript_id=XM_030244044.2;extra_copy_number=0
CM058249.1	Liftoff	exon	35903994	35904103	.	+	.	ID=exon-XM_030244044.2-15;Parent=rna-XM_030244044.2;Dbxref=GeneID:13430,GenBank:XM_030244044.2,MGI:MGI:109547;gbkey=mRNA;gene=Dnm2;product=dynamin 2%2C transcript variant X15;transcript_id=XM_030244044.2;extra_copy_number=0
CM058249.1	Liftoff	exon	35904994	35905105	.	+	.	ID=exon-XM_030244044.2-16;Parent=rna-XM_030244044.2;Dbxref=GeneID:13430,GenBank:XM_030244044.2,MGI:MGI:109547;gbkey=mRNA;gene=Dnm2;product=dynamin 2%2C transcript variant X15;transcript_id=XM_030244044.2;extra_copy_number=0
CM058249.1	Liftoff	exon	35908274	35908438	.	+	.	ID=exon-XM_030244044.2-17;Parent=rna-XM_030244044.2;Dbxref=GeneID:13430,GenBank:XM_030244044.2,MGI:MGI:109547;gbkey=mRNA;gene=Dnm2;product=dynamin 2%2C transcript variant X15;transcript_id=XM_030244044.2;extra_copy_number=0
CM058249.1	Liftoff	exon	35909162	35909394	.	+	.	ID=exon-XM_030244044.2-18;Parent=rna-XM_030244044.2;Dbxref=GeneID:13430,GenBank:XM_030244044.2,MGI:MGI:109547;gbkey=mRNA;gene=Dnm2;product=dynamin 2%2C transcript variant X15;transcript_id=XM_030244044.2;extra_copy_number=0
CM058249.1	Liftoff	exon	35910196	35910447	.	+	.	ID=exon-XM_030244044.2-19;Parent=rna-XM_030244044.2;Dbxref=GeneID:13430,GenBank:XM_030244044.2,MGI:MGI:109547;gbkey=mRNA;gene=Dnm2;product=dynamin 2%2C transcript variant X15;transcript_id=XM_030244044.2;extra_copy_number=0
CM058249.1	Liftoff	exon	35911065	35911874	.	+	.	ID=exon-XM_030244044.2-20;Parent=rna-XM_030244044.2;Dbxref=GeneID:13430,GenBank:XM_030244044.2,MGI:MGI:109547;gbkey=mRNA;gene=Dnm2;product=dynamin 2%2C transcript variant X15;transcript_id=XM_030244044.2;extra_copy_number=0
CM058249.1	Liftoff	CDS	35872352	35872466	.	+	.	ID=cds-XP_030099904.1;Parent=rna-XM_030244044.2;Dbxref=GeneID:13430,GenBank:XP_030099904.1,MGI:MGI:109547;Name=XP_030099904.1;gbkey=CDS;gene=Dnm2;product=dynamin-2 isoform X15;protein_id=XP_030099904.1;extra_copy_number=0
CM058249.1	Liftoff	CDS	35876075	35876173	.	+	.	ID=cds-XP_030099904.1;Parent=rna-XM_030244044.2;Dbxref=GeneID:13430,GenBank:XP_030099904.1,MGI:MGI:109547;Name=XP_030099904.1;gbkey=CDS;gene=Dnm2;product=dynamin-2 isoform X15;protein_id=XP_030099904.1;extra_copy_number=0
CM058249.1	Liftoff	CDS	35877345	35877505	.	+	.	ID=cds-XP_030099904.1;Parent=rna-XM_030244044.2;Dbxref=GeneID:13430,GenBank:XP_030099904.1,MGI:MGI:109547;Name=XP_030099904.1;gbkey=CDS;gene=Dnm2;product=dynamin-2 isoform X15;protein_id=XP_030099904.1;extra_copy_number=0
CM058249.1	Liftoff	CDS	35879264	35879406	.	+	.	ID=cds-XP_030099904.1;Parent=rna-XM_030244044.2;Dbxref=GeneID:13430,GenBank:XP_030099904.1,MGI:MGI:109547;Name=XP_030099904.1;gbkey=CDS;gene=Dnm2;product=dynamin-2 isoform X15;protein_id=XP_030099904.1;extra_copy_number=0
CM058249.1	Liftoff	CDS	35881205	35881340	.	+	.	ID=cds-XP_030099904.1;Parent=rna-XM_030244044.2;Dbxref=GeneID:13430,GenBank:XP_030099904.1,MGI:MGI:109547;Name=XP_030099904.1;gbkey=CDS;gene=Dnm2;product=dynamin-2 isoform X15;protein_id=XP_030099904.1;extra_copy_number=0
CM058249.1	Liftoff	CDS	35883013	35883080	.	+	.	ID=cds-XP_030099904.1;Parent=rna-XM_030244044.2;Dbxref=GeneID:13430,GenBank:XP_030099904.1,MGI:MGI:109547;Name=XP_030099904.1;gbkey=CDS;gene=Dnm2;product=dynamin-2 isoform X15;protein_id=XP_030099904.1;extra_copy_number=0
CM058249.1	Liftoff	CDS	35885139	35885277	.	+	.	ID=cds-XP_030099904.1;Parent=rna-XM_030244044.2;Dbxref=GeneID:13430,GenBank:XP_030099904.1,MGI:MGI:109547;Name=XP_030099904.1;gbkey=CDS;gene=Dnm2;product=dynamin-2 isoform X15;protein_id=XP_030099904.1;extra_copy_number=0
CM058249.1	Liftoff	CDS	35886065	35886151	.	+	.	ID=cds-XP_030099904.1;Parent=rna-XM_030244044.2;Dbxref=GeneID:13430,GenBank:XP_030099904.1,MGI:MGI:109547;Name=XP_030099904.1;gbkey=CDS;gene=Dnm2;product=dynamin-2 isoform X15;protein_id=XP_030099904.1;extra_copy_number=0
CM058249.1	Liftoff	CDS	35890384	35890454	.	+	.	ID=cds-XP_030099904.1;Parent=rna-XM_030244044.2;Dbxref=GeneID:13430,GenBank:XP_030099904.1,MGI:MGI:109547;Name=XP_030099904.1;gbkey=CDS;gene=Dnm2;product=dynamin-2 isoform X15;protein_id=XP_030099904.1;extra_copy_number=0
CM058249.1	Liftoff	CDS	35894479	35894530	.	+	.	ID=cds-XP_030099904.1;Parent=rna-XM_030244044.2;Dbxref=GeneID:13430,GenBank:XP_030099904.1,MGI:MGI:109547;Name=XP_030099904.1;gbkey=CDS;gene=Dnm2;product=dynamin-2 isoform X15;protein_id=XP_030099904.1;extra_copy_number=0
CM058249.1	Liftoff	CDS	35895394	35895405	.	+	.	ID=cds-XP_030099904.1;Parent=rna-XM_030244044.2;Dbxref=GeneID:13430,GenBank:XP_030099904.1,MGI:MGI:109547;Name=XP_030099904.1;gbkey=CDS;gene=Dnm2;product=dynamin-2 isoform X15;protein_id=XP_030099904.1;extra_copy_number=0
CM058249.1	Liftoff	CDS	35899240	35899353	.	+	.	ID=cds-XP_030099904.1;Parent=rna-XM_030244044.2;Dbxref=GeneID:13430,GenBank:XP_030099904.1,MGI:MGI:109547;Name=XP_030099904.1;gbkey=CDS;gene=Dnm2;product=dynamin-2 isoform X15;protein_id=XP_030099904.1;extra_copy_number=0
CM058249.1	Liftoff	CDS	35903994	35904103	.	+	.	ID=cds-XP_030099904.1;Parent=rna-XM_030244044.2;Dbxref=GeneID:13430,GenBank:XP_030099904.1,MGI:MGI:109547;Name=XP_030099904.1;gbkey=CDS;gene=Dnm2;product=dynamin-2 isoform X15;protein_id=XP_030099904.1;extra_copy_number=0
CM058249.1	Liftoff	CDS	35904994	35905105	.	+	.	ID=cds-XP_030099904.1;Parent=rna-XM_030244044.2;Dbxref=GeneID:13430,GenBank:XP_030099904.1,MGI:MGI:109547;Name=XP_030099904.1;gbkey=CDS;gene=Dnm2;product=dynamin-2 isoform X15;protein_id=XP_030099904.1;extra_copy_number=0
CM058249.1	Liftoff	CDS	35908274	35908438	.	+	.	ID=cds-XP_030099904.1;Parent=rna-XM_030244044.2;Dbxref=GeneID:13430,GenBank:XP_030099904.1,MGI:MGI:109547;Name=XP_030099904.1;gbkey=CDS;gene=Dnm2;product=dynamin-2 isoform X15;protein_id=XP_030099904.1;extra_copy_number=0
CM058249.1	Liftoff	CDS	35909162	35909394	.	+	.	ID=cds-XP_030099904.1;Parent=rna-XM_030244044.2;Dbxref=GeneID:13430,GenBank:XP_030099904.1,MGI:MGI:109547;Name=XP_030099904.1;gbkey=CDS;gene=Dnm2;product=dynamin-2 isoform X15;protein_id=XP_030099904.1;extra_copy_number=0
CM058249.1	Liftoff	CDS	35910196	35910447	.	+	.	ID=cds-XP_030099904.1;Parent=rna-XM_030244044.2;Dbxref=GeneID:13430,GenBank:XP_030099904.1,MGI:MGI:109547;Name=XP_030099904.1;gbkey=CDS;gene=Dnm2;product=dynamin-2 isoform X15;protein_id=XP_030099904.1;extra_copy_number=0
CM058249.1	Liftoff	CDS	35911065	35911134	.	+	.	ID=cds-XP_030099904.1;Parent=rna-XM_030244044.2;Dbxref=GeneID:13430,GenBank:XP_030099904.1,MGI:MGI:109547;Name=XP_030099904.1;gbkey=CDS;gene=Dnm2;product=dynamin-2 isoform X15;protein_id=XP_030099904.1;extra_copy_number=0
CM058249.1	Liftoff	mRNA	35829652	35912488	.	+	.	ID=rna-XM_030244045.2;Parent=gene-Dnm2;Dbxref=GeneID:13430,GenBank:XM_030244045.2,MGI:MGI:109547;Name=XM_030244045.2;gbkey=mRNA;gene=Dnm2;model_evidence=Supporting evidence includes similarity to: 19 mRNAs%2C 24 ESTs%2C 1 Protein%2C 1056 long SRA reads%2C and 100%25 coverage of the annotated genomic feature by RNAseq alignments%2C including 41 samples with support for all annotated introns;product=dynamin 2%2C transcript variant X16;transcript_id=XM_030244045.2;matches_ref_protein=True;valid_ORF=True;extra_copy_number=0
CM058249.1	Liftoff	exon	35829652	35829990	.	+	.	ID=exon-XM_030244045.2-1;Parent=rna-XM_030244045.2;Dbxref=GeneID:13430,GenBank:XM_030244045.2,MGI:MGI:109547;gbkey=mRNA;gene=Dnm2;product=dynamin 2%2C transcript variant X16;transcript_id=XM_030244045.2;extra_copy_number=0
CM058249.1	Liftoff	exon	35870312	35870461	.	+	.	ID=exon-XM_030244045.2-2;Parent=rna-XM_030244045.2;Dbxref=GeneID:13430,GenBank:XM_030244045.2,MGI:MGI:109547;gbkey=mRNA;gene=Dnm2;product=dynamin 2%2C transcript variant X16;transcript_id=XM_030244045.2;extra_copy_number=0
CM058249.1	Liftoff	exon	35872263	35872466	.	+	.	ID=exon-XM_030244045.2-3;Parent=rna-XM_030244045.2;Dbxref=GeneID:13430,GenBank:XM_030244045.2,MGI:MGI:109547;gbkey=mRNA;gene=Dnm2;product=dynamin 2%2C transcript variant X16;transcript_id=XM_030244045.2;extra_copy_number=0
CM058249.1	Liftoff	exon	35876075	35876173	.	+	.	ID=exon-XM_030244045.2-4;Parent=rna-XM_030244045.2;Dbxref=GeneID:13430,GenBank:XM_030244045.2,MGI:MGI:109547;gbkey=mRNA;gene=Dnm2;product=dynamin 2%2C transcript variant X16;transcript_id=XM_030244045.2;extra_copy_number=0
CM058249.1	Liftoff	exon	35877345	35877505	.	+	.	ID=exon-XM_030244045.2-5;Parent=rna-XM_030244045.2;Dbxref=GeneID:13430,GenBank:XM_030244045.2,MGI:MGI:109547;gbkey=mRNA;gene=Dnm2;product=dynamin 2%2C transcript variant X16;transcript_id=XM_030244045.2;extra_copy_number=0
CM058249.1	Liftoff	exon	35879264	35879406	.	+	.	ID=exon-XM_030244045.2-6;Parent=rna-XM_030244045.2;Dbxref=GeneID:13430,GenBank:XM_030244045.2,MGI:MGI:109547;gbkey=mRNA;gene=Dnm2;product=dynamin 2%2C transcript variant X16;transcript_id=XM_030244045.2;extra_copy_number=0
CM058249.1	Liftoff	exon	35881205	35881340	.	+	.	ID=exon-XM_030244045.2-7;Parent=rna-XM_030244045.2;Dbxref=GeneID:13430,GenBank:XM_030244045.2,MGI:MGI:109547;gbkey=mRNA;gene=Dnm2;product=dynamin 2%2C transcript variant X16;transcript_id=XM_030244045.2;extra_copy_number=0
CM058249.1	Liftoff	exon	35883013	35883080	.	+	.	ID=exon-XM_030244045.2-8;Parent=rna-XM_030244045.2;Dbxref=GeneID:13430,GenBank:XM_030244045.2,MGI:MGI:109547;gbkey=mRNA;gene=Dnm2;product=dynamin 2%2C transcript variant X16;transcript_id=XM_030244045.2;extra_copy_number=0
CM058249.1	Liftoff	exon	35885139	35885277	.	+	.	ID=exon-XM_030244045.2-9;Parent=rna-XM_030244045.2;Dbxref=GeneID:13430,GenBank:XM_030244045.2,MGI:MGI:109547;gbkey=mRNA;gene=Dnm2;product=dynamin 2%2C transcript variant X16;transcript_id=XM_030244045.2;extra_copy_number=0
CM058249.1	Liftoff	exon	35886065	35886151	.	+	.	ID=exon-XM_030244045.2-10;Parent=rna-XM_030244045.2;Dbxref=GeneID:13430,GenBank:XM_030244045.2,MGI:MGI:109547;gbkey=mRNA;gene=Dnm2;product=dynamin 2%2C transcript variant X16;transcript_id=XM_030244045.2;extra_copy_number=0
CM058249.1	Liftoff	exon	35890384	35890454	.	+	.	ID=exon-XM_030244045.2-11;Parent=rna-XM_030244045.2;Dbxref=GeneID:13430,GenBank:XM_030244045.2,MGI:MGI:109547;gbkey=mRNA;gene=Dnm2;product=dynamin 2%2C transcript variant X16;transcript_id=XM_030244045.2;extra_copy_number=0
CM058249.1	Liftoff	exon	35894479	35894530	.	+	.	ID=exon-XM_030244045.2-12;Parent=rna-XM_030244045.2;Dbxref=GeneID:13430,GenBank:XM_030244045.2,MGI:MGI:109547;gbkey=mRNA;gene=Dnm2;product=dynamin 2%2C transcript variant X16;transcript_id=XM_030244045.2;extra_copy_number=0
CM058249.1	Liftoff	exon	35899240	35899353	.	+	.	ID=exon-XM_030244045.2-13;Parent=rna-XM_030244045.2;Dbxref=GeneID:13430,GenBank:XM_030244045.2,MGI:MGI:109547;gbkey=mRNA;gene=Dnm2;product=dynamin 2%2C transcript variant X16;transcript_id=XM_030244045.2;extra_copy_number=0
CM058249.1	Liftoff	exon	35903994	35904103	.	+	.	ID=exon-XM_030244045.2-14;Parent=rna-XM_030244045.2;Dbxref=GeneID:13430,GenBank:XM_030244045.2,MGI:MGI:109547;gbkey=mRNA;gene=Dnm2;product=dynamin 2%2C transcript variant X16;transcript_id=XM_030244045.2;extra_copy_number=0
CM058249.1	Liftoff	exon	35904994	35905105	.	+	.	ID=exon-XM_030244045.2-15;Parent=rna-XM_030244045.2;Dbxref=GeneID:13430,GenBank:XM_030244045.2,MGI:MGI:109547;gbkey=mRNA;gene=Dnm2;product=dynamin 2%2C transcript variant X16;transcript_id=XM_030244045.2;extra_copy_number=0
CM058249.1	Liftoff	exon	35908274	35908438	.	+	.	ID=exon-XM_030244045.2-16;Parent=rna-XM_030244045.2;Dbxref=GeneID:13430,GenBank:XM_030244045.2,MGI:MGI:109547;gbkey=mRNA;gene=Dnm2;product=dynamin 2%2C transcript variant X16;transcript_id=XM_030244045.2;extra_copy_number=0
CM058249.1	Liftoff	exon	35909162	35909394	.	+	.	ID=exon-XM_030244045.2-17;Parent=rna-XM_030244045.2;Dbxref=GeneID:13430,GenBank:XM_030244045.2,MGI:MGI:109547;gbkey=mRNA;gene=Dnm2;product=dynamin 2%2C transcript variant X16;transcript_id=XM_030244045.2;extra_copy_number=0
CM058249.1	Liftoff	exon	35910196	35910447	.	+	.	ID=exon-XM_030244045.2-18;Parent=rna-XM_030244045.2;Dbxref=GeneID:13430,GenBank:XM_030244045.2,MGI:MGI:109547;gbkey=mRNA;gene=Dnm2;product=dynamin 2%2C transcript variant X16;transcript_id=XM_030244045.2;extra_copy_number=0
CM058249.1	Liftoff	exon	35911065	35912488	.	+	.	ID=exon-XM_030244045.2-19;Parent=rna-XM_030244045.2;Dbxref=GeneID:13430,GenBank:XM_030244045.2,MGI:MGI:109547;gbkey=mRNA;gene=Dnm2;product=dynamin 2%2C transcript variant X16;transcript_id=XM_030244045.2;extra_copy_number=0
CM058249.1	Liftoff	CDS	35872352	35872466	.	+	.	ID=cds-XP_030099905.1;Parent=rna-XM_030244045.2;Dbxref=GeneID:13430,GenBank:XP_030099905.1,MGI:MGI:109547;Name=XP_030099905.1;gbkey=CDS;gene=Dnm2;product=dynamin-2 isoform X16;protein_id=XP_030099905.1;extra_copy_number=0
CM058249.1	Liftoff	CDS	35876075	35876173	.	+	.	ID=cds-XP_030099905.1;Parent=rna-XM_030244045.2;Dbxref=GeneID:13430,GenBank:XP_030099905.1,MGI:MGI:109547;Name=XP_030099905.1;gbkey=CDS;gene=Dnm2;product=dynamin-2 isoform X16;protein_id=XP_030099905.1;extra_copy_number=0
CM058249.1	Liftoff	CDS	35877345	35877505	.	+	.	ID=cds-XP_030099905.1;Parent=rna-XM_030244045.2;Dbxref=GeneID:13430,GenBank:XP_030099905.1,MGI:MGI:109547;Name=XP_030099905.1;gbkey=CDS;gene=Dnm2;product=dynamin-2 isoform X16;protein_id=XP_030099905.1;extra_copy_number=0
CM058249.1	Liftoff	CDS	35879264	35879406	.	+	.	ID=cds-XP_030099905.1;Parent=rna-XM_030244045.2;Dbxref=GeneID:13430,GenBank:XP_030099905.1,MGI:MGI:109547;Name=XP_030099905.1;gbkey=CDS;gene=Dnm2;product=dynamin-2 isoform X16;protein_id=XP_030099905.1;extra_copy_number=0
CM058249.1	Liftoff	CDS	35881205	35881340	.	+	.	ID=cds-XP_030099905.1;Parent=rna-XM_030244045.2;Dbxref=GeneID:13430,GenBank:XP_030099905.1,MGI:MGI:109547;Name=XP_030099905.1;gbkey=CDS;gene=Dnm2;product=dynamin-2 isoform X16;protein_id=XP_030099905.1;extra_copy_number=0
CM058249.1	Liftoff	CDS	35883013	35883080	.	+	.	ID=cds-XP_030099905.1;Parent=rna-XM_030244045.2;Dbxref=GeneID:13430,GenBank:XP_030099905.1,MGI:MGI:109547;Name=XP_030099905.1;gbkey=CDS;gene=Dnm2;product=dynamin-2 isoform X16;protein_id=XP_030099905.1;extra_copy_number=0
CM058249.1	Liftoff	CDS	35885139	35885277	.	+	.	ID=cds-XP_030099905.1;Parent=rna-XM_030244045.2;Dbxref=GeneID:13430,GenBank:XP_030099905.1,MGI:MGI:109547;Name=XP_030099905.1;gbkey=CDS;gene=Dnm2;product=dynamin-2 isoform X16;protein_id=XP_030099905.1;extra_copy_number=0
CM058249.1	Liftoff	CDS	35886065	35886151	.	+	.	ID=cds-XP_030099905.1;Parent=rna-XM_030244045.2;Dbxref=GeneID:13430,GenBank:XP_030099905.1,MGI:MGI:109547;Name=XP_030099905.1;gbkey=CDS;gene=Dnm2;product=dynamin-2 isoform X16;protein_id=XP_030099905.1;extra_copy_number=0
CM058249.1	Liftoff	CDS	35890384	35890454	.	+	.	ID=cds-XP_030099905.1;Parent=rna-XM_030244045.2;Dbxref=GeneID:13430,GenBank:XP_030099905.1,MGI:MGI:109547;Name=XP_030099905.1;gbkey=CDS;gene=Dnm2;product=dynamin-2 isoform X16;protein_id=XP_030099905.1;extra_copy_number=0
CM058249.1	Liftoff	CDS	35894479	35894530	.	+	.	ID=cds-XP_030099905.1;Parent=rna-XM_030244045.2;Dbxref=GeneID:13430,GenBank:XP_030099905.1,MGI:MGI:109547;Name=XP_030099905.1;gbkey=CDS;gene=Dnm2;product=dynamin-2 isoform X16;protein_id=XP_030099905.1;extra_copy_number=0
CM058249.1	Liftoff	CDS	35899240	35899353	.	+	.	ID=cds-XP_030099905.1;Parent=rna-XM_030244045.2;Dbxref=GeneID:13430,GenBank:XP_030099905.1,MGI:MGI:109547;Name=XP_030099905.1;gbkey=CDS;gene=Dnm2;product=dynamin-2 isoform X16;protein_id=XP_030099905.1;extra_copy_number=0
CM058249.1	Liftoff	CDS	35903994	35904103	.	+	.	ID=cds-XP_030099905.1;Parent=rna-XM_030244045.2;Dbxref=GeneID:13430,GenBank:XP_030099905.1,MGI:MGI:109547;Name=XP_030099905.1;gbkey=CDS;gene=Dnm2;product=dynamin-2 isoform X16;protein_id=XP_030099905.1;extra_copy_number=0
CM058249.1	Liftoff	CDS	35904994	35905105	.	+	.	ID=cds-XP_030099905.1;Parent=rna-XM_030244045.2;Dbxref=GeneID:13430,GenBank:XP_030099905.1,MGI:MGI:109547;Name=XP_030099905.1;gbkey=CDS;gene=Dnm2;product=dynamin-2 isoform X16;protein_id=XP_030099905.1;extra_copy_number=0
CM058249.1	Liftoff	CDS	35908274	35908438	.	+	.	ID=cds-XP_030099905.1;Parent=rna-XM_030244045.2;Dbxref=GeneID:13430,GenBank:XP_030099905.1,MGI:MGI:109547;Name=XP_030099905.1;gbkey=CDS;gene=Dnm2;product=dynamin-2 isoform X16;protein_id=XP_030099905.1;extra_copy_number=0
CM058249.1	Liftoff	CDS	35909162	35909394	.	+	.	ID=cds-XP_030099905.1;Parent=rna-XM_030244045.2;Dbxref=GeneID:13430,GenBank:XP_030099905.1,MGI:MGI:109547;Name=XP_030099905.1;gbkey=CDS;gene=Dnm2;product=dynamin-2 isoform X16;protein_id=XP_030099905.1;extra_copy_number=0
CM058249.1	Liftoff	CDS	35910196	35910447	.	+	.	ID=cds-XP_030099905.1;Parent=rna-XM_030244045.2;Dbxref=GeneID:13430,GenBank:XP_030099905.1,MGI:MGI:109547;Name=XP_030099905.1;gbkey=CDS;gene=Dnm2;product=dynamin-2 isoform X16;protein_id=XP_030099905.1;extra_copy_number=0
CM058249.1	Liftoff	CDS	35911065	35911134	.	+	.	ID=cds-XP_030099905.1;Parent=rna-XM_030244045.2;Dbxref=GeneID:13430,GenBank:XP_030099905.1,MGI:MGI:109547;Name=XP_030099905.1;gbkey=CDS;gene=Dnm2;product=dynamin-2 isoform X16;protein_id=XP_030099905.1;extra_copy_number=0
CM058249.1	Liftoff	mRNA	35829652	35912491	.	+	.	ID=rna-XM_030244046.2;Parent=gene-Dnm2;Dbxref=GeneID:13430,GenBank:XM_030244046.2,MGI:MGI:109547;Name=XM_030244046.2;gbkey=mRNA;gene=Dnm2;model_evidence=Supporting evidence includes similarity to: 15 mRNAs%2C 23 ESTs%2C 1 Protein%2C 1025 long SRA reads%2C and 100%25 coverage of the annotated genomic feature by RNAseq alignments%2C including 40 samples with support for all annotated introns;product=dynamin 2%2C transcript variant X17;transcript_id=XM_030244046.2;matches_ref_protein=True;valid_ORF=True;extra_copy_number=0
CM058249.1	Liftoff	exon	35829652	35829990	.	+	.	ID=exon-XM_030244046.2-1;Parent=rna-XM_030244046.2;Dbxref=GeneID:13430,GenBank:XM_030244046.2,MGI:MGI:109547;gbkey=mRNA;gene=Dnm2;product=dynamin 2%2C transcript variant X17;transcript_id=XM_030244046.2;extra_copy_number=0
CM058249.1	Liftoff	exon	35870312	35870461	.	+	.	ID=exon-XM_030244046.2-2;Parent=rna-XM_030244046.2;Dbxref=GeneID:13430,GenBank:XM_030244046.2,MGI:MGI:109547;gbkey=mRNA;gene=Dnm2;product=dynamin 2%2C transcript variant X17;transcript_id=XM_030244046.2;extra_copy_number=0
CM058249.1	Liftoff	exon	35872263	35872466	.	+	.	ID=exon-XM_030244046.2-3;Parent=rna-XM_030244046.2;Dbxref=GeneID:13430,GenBank:XM_030244046.2,MGI:MGI:109547;gbkey=mRNA;gene=Dnm2;product=dynamin 2%2C transcript variant X17;transcript_id=XM_030244046.2;extra_copy_number=0
CM058249.1	Liftoff	exon	35876075	35876173	.	+	.	ID=exon-XM_030244046.2-4;Parent=rna-XM_030244046.2;Dbxref=GeneID:13430,GenBank:XM_030244046.2,MGI:MGI:109547;gbkey=mRNA;gene=Dnm2;product=dynamin 2%2C transcript variant X17;transcript_id=XM_030244046.2;extra_copy_number=0
CM058249.1	Liftoff	exon	35877345	35877505	.	+	.	ID=exon-XM_030244046.2-5;Parent=rna-XM_030244046.2;Dbxref=GeneID:13430,GenBank:XM_030244046.2,MGI:MGI:109547;gbkey=mRNA;gene=Dnm2;product=dynamin 2%2C transcript variant X17;transcript_id=XM_030244046.2;extra_copy_number=0
CM058249.1	Liftoff	exon	35879264	35879406	.	+	.	ID=exon-XM_030244046.2-6;Parent=rna-XM_030244046.2;Dbxref=GeneID:13430,GenBank:XM_030244046.2,MGI:MGI:109547;gbkey=mRNA;gene=Dnm2;product=dynamin 2%2C transcript variant X17;transcript_id=XM_030244046.2;extra_copy_number=0
CM058249.1	Liftoff	exon	35881205	35881340	.	+	.	ID=exon-XM_030244046.2-7;Parent=rna-XM_030244046.2;Dbxref=GeneID:13430,GenBank:XM_030244046.2,MGI:MGI:109547;gbkey=mRNA;gene=Dnm2;product=dynamin 2%2C transcript variant X17;transcript_id=XM_030244046.2;extra_copy_number=0
CM058249.1	Liftoff	exon	35883013	35883080	.	+	.	ID=exon-XM_030244046.2-8;Parent=rna-XM_030244046.2;Dbxref=GeneID:13430,GenBank:XM_030244046.2,MGI:MGI:109547;gbkey=mRNA;gene=Dnm2;product=dynamin 2%2C transcript variant X17;transcript_id=XM_030244046.2;extra_copy_number=0
CM058249.1	Liftoff	exon	35885139	35885277	.	+	.	ID=exon-XM_030244046.2-9;Parent=rna-XM_030244046.2;Dbxref=GeneID:13430,GenBank:XM_030244046.2,MGI:MGI:109547;gbkey=mRNA;gene=Dnm2;product=dynamin 2%2C transcript variant X17;transcript_id=XM_030244046.2;extra_copy_number=0
CM058249.1	Liftoff	exon	35886065	35886151	.	+	.	ID=exon-XM_030244046.2-10;Parent=rna-XM_030244046.2;Dbxref=GeneID:13430,GenBank:XM_030244046.2,MGI:MGI:109547;gbkey=mRNA;gene=Dnm2;product=dynamin 2%2C transcript variant X17;transcript_id=XM_030244046.2;extra_copy_number=0
CM058249.1	Liftoff	exon	35890384	35890454	.	+	.	ID=exon-XM_030244046.2-11;Parent=rna-XM_030244046.2;Dbxref=GeneID:13430,GenBank:XM_030244046.2,MGI:MGI:109547;gbkey=mRNA;gene=Dnm2;product=dynamin 2%2C transcript variant X17;transcript_id=XM_030244046.2;extra_copy_number=0
CM058249.1	Liftoff	exon	35894479	35894530	.	+	.	ID=exon-XM_030244046.2-12;Parent=rna-XM_030244046.2;Dbxref=GeneID:13430,GenBank:XM_030244046.2,MGI:MGI:109547;gbkey=mRNA;gene=Dnm2;product=dynamin 2%2C transcript variant X17;transcript_id=XM_030244046.2;extra_copy_number=0
CM058249.1	Liftoff	exon	35899240	35899353	.	+	.	ID=exon-XM_030244046.2-13;Parent=rna-XM_030244046.2;Dbxref=GeneID:13430,GenBank:XM_030244046.2,MGI:MGI:109547;gbkey=mRNA;gene=Dnm2;product=dynamin 2%2C transcript variant X17;transcript_id=XM_030244046.2;extra_copy_number=0
CM058249.1	Liftoff	exon	35903994	35904103	.	+	.	ID=exon-XM_030244046.2-14;Parent=rna-XM_030244046.2;Dbxref=GeneID:13430,GenBank:XM_030244046.2,MGI:MGI:109547;gbkey=mRNA;gene=Dnm2;product=dynamin 2%2C transcript variant X17;transcript_id=XM_030244046.2;extra_copy_number=0
CM058249.1	Liftoff	exon	35904994	35905105	.	+	.	ID=exon-XM_030244046.2-15;Parent=rna-XM_030244046.2;Dbxref=GeneID:13430,GenBank:XM_030244046.2,MGI:MGI:109547;gbkey=mRNA;gene=Dnm2;product=dynamin 2%2C transcript variant X17;transcript_id=XM_030244046.2;extra_copy_number=0
CM058249.1	Liftoff	exon	35908274	35908438	.	+	.	ID=exon-XM_030244046.2-16;Parent=rna-XM_030244046.2;Dbxref=GeneID:13430,GenBank:XM_030244046.2,MGI:MGI:109547;gbkey=mRNA;gene=Dnm2;product=dynamin 2%2C transcript variant X17;transcript_id=XM_030244046.2;extra_copy_number=0
CM058249.1	Liftoff	exon	35909162	35909394	.	+	.	ID=exon-XM_030244046.2-17;Parent=rna-XM_030244046.2;Dbxref=GeneID:13430,GenBank:XM_030244046.2,MGI:MGI:109547;gbkey=mRNA;gene=Dnm2;product=dynamin 2%2C transcript variant X17;transcript_id=XM_030244046.2;extra_copy_number=0
CM058249.1	Liftoff	exon	35910196	35910447	.	+	.	ID=exon-XM_030244046.2-18;Parent=rna-XM_030244046.2;Dbxref=GeneID:13430,GenBank:XM_030244046.2,MGI:MGI:109547;gbkey=mRNA;gene=Dnm2;product=dynamin 2%2C transcript variant X17;transcript_id=XM_030244046.2;extra_copy_number=0
CM058249.1	Liftoff	exon	35912155	35912491	.	+	.	ID=exon-XM_030244046.2-19;Parent=rna-XM_030244046.2;Dbxref=GeneID:13430,GenBank:XM_030244046.2,MGI:MGI:109547;gbkey=mRNA;gene=Dnm2;product=dynamin 2%2C transcript variant X17;transcript_id=XM_030244046.2;extra_copy_number=0
CM058249.1	Liftoff	CDS	35872352	35872466	.	+	.	ID=cds-XP_030099906.1;Parent=rna-XM_030244046.2;Dbxref=GeneID:13430,GenBank:XP_030099906.1,MGI:MGI:109547;Name=XP_030099906.1;gbkey=CDS;gene=Dnm2;product=dynamin-2 isoform X17;protein_id=XP_030099906.1;extra_copy_number=0
CM058249.1	Liftoff	CDS	35876075	35876173	.	+	.	ID=cds-XP_030099906.1;Parent=rna-XM_030244046.2;Dbxref=GeneID:13430,GenBank:XP_030099906.1,MGI:MGI:109547;Name=XP_030099906.1;gbkey=CDS;gene=Dnm2;product=dynamin-2 isoform X17;protein_id=XP_030099906.1;extra_copy_number=0
CM058249.1	Liftoff	CDS	35877345	35877505	.	+	.	ID=cds-XP_030099906.1;Parent=rna-XM_030244046.2;Dbxref=GeneID:13430,GenBank:XP_030099906.1,MGI:MGI:109547;Name=XP_030099906.1;gbkey=CDS;gene=Dnm2;product=dynamin-2 isoform X17;protein_id=XP_030099906.1;extra_copy_number=0
CM058249.1	Liftoff	CDS	35879264	35879406	.	+	.	ID=cds-XP_030099906.1;Parent=rna-XM_030244046.2;Dbxref=GeneID:13430,GenBank:XP_030099906.1,MGI:MGI:109547;Name=XP_030099906.1;gbkey=CDS;gene=Dnm2;product=dynamin-2 isoform X17;protein_id=XP_030099906.1;extra_copy_number=0
CM058249.1	Liftoff	CDS	35881205	35881340	.	+	.	ID=cds-XP_030099906.1;Parent=rna-XM_030244046.2;Dbxref=GeneID:13430,GenBank:XP_030099906.1,MGI:MGI:109547;Name=XP_030099906.1;gbkey=CDS;gene=Dnm2;product=dynamin-2 isoform X17;protein_id=XP_030099906.1;extra_copy_number=0
CM058249.1	Liftoff	CDS	35883013	35883080	.	+	.	ID=cds-XP_030099906.1;Parent=rna-XM_030244046.2;Dbxref=GeneID:13430,GenBank:XP_030099906.1,MGI:MGI:109547;Name=XP_030099906.1;gbkey=CDS;gene=Dnm2;product=dynamin-2 isoform X17;protein_id=XP_030099906.1;extra_copy_number=0
CM058249.1	Liftoff	CDS	35885139	35885277	.	+	.	ID=cds-XP_030099906.1;Parent=rna-XM_030244046.2;Dbxref=GeneID:13430,GenBank:XP_030099906.1,MGI:MGI:109547;Name=XP_030099906.1;gbkey=CDS;gene=Dnm2;product=dynamin-2 isoform X17;protein_id=XP_030099906.1;extra_copy_number=0
CM058249.1	Liftoff	CDS	35886065	35886151	.	+	.	ID=cds-XP_030099906.1;Parent=rna-XM_030244046.2;Dbxref=GeneID:13430,GenBank:XP_030099906.1,MGI:MGI:109547;Name=XP_030099906.1;gbkey=CDS;gene=Dnm2;product=dynamin-2 isoform X17;protein_id=XP_030099906.1;extra_copy_number=0
CM058249.1	Liftoff	CDS	35890384	35890454	.	+	.	ID=cds-XP_030099906.1;Parent=rna-XM_030244046.2;Dbxref=GeneID:13430,GenBank:XP_030099906.1,MGI:MGI:109547;Name=XP_030099906.1;gbkey=CDS;gene=Dnm2;product=dynamin-2 isoform X17;protein_id=XP_030099906.1;extra_copy_number=0
CM058249.1	Liftoff	CDS	35894479	35894530	.	+	.	ID=cds-XP_030099906.1;Parent=rna-XM_030244046.2;Dbxref=GeneID:13430,GenBank:XP_030099906.1,MGI:MGI:109547;Name=XP_030099906.1;gbkey=CDS;gene=Dnm2;product=dynamin-2 isoform X17;protein_id=XP_030099906.1;extra_copy_number=0
CM058249.1	Liftoff	CDS	35899240	35899353	.	+	.	ID=cds-XP_030099906.1;Parent=rna-XM_030244046.2;Dbxref=GeneID:13430,GenBank:XP_030099906.1,MGI:MGI:109547;Name=XP_030099906.1;gbkey=CDS;gene=Dnm2;product=dynamin-2 isoform X17;protein_id=XP_030099906.1;extra_copy_number=0
CM058249.1	Liftoff	CDS	35903994	35904103	.	+	.	ID=cds-XP_030099906.1;Parent=rna-XM_030244046.2;Dbxref=GeneID:13430,GenBank:XP_030099906.1,MGI:MGI:109547;Name=XP_030099906.1;gbkey=CDS;gene=Dnm2;product=dynamin-2 isoform X17;protein_id=XP_030099906.1;extra_copy_number=0
CM058249.1	Liftoff	CDS	35904994	35905105	.	+	.	ID=cds-XP_030099906.1;Parent=rna-XM_030244046.2;Dbxref=GeneID:13430,GenBank:XP_030099906.1,MGI:MGI:109547;Name=XP_030099906.1;gbkey=CDS;gene=Dnm2;product=dynamin-2 isoform X17;protein_id=XP_030099906.1;extra_copy_number=0
CM058249.1	Liftoff	CDS	35908274	35908438	.	+	.	ID=cds-XP_030099906.1;Parent=rna-XM_030244046.2;Dbxref=GeneID:13430,GenBank:XP_030099906.1,MGI:MGI:109547;Name=XP_030099906.1;gbkey=CDS;gene=Dnm2;product=dynamin-2 isoform X17;protein_id=XP_030099906.1;extra_copy_number=0
CM058249.1	Liftoff	CDS	35909162	35909394	.	+	.	ID=cds-XP_030099906.1;Parent=rna-XM_030244046.2;Dbxref=GeneID:13430,GenBank:XP_030099906.1,MGI:MGI:109547;Name=XP_030099906.1;gbkey=CDS;gene=Dnm2;product=dynamin-2 isoform X17;protein_id=XP_030099906.1;extra_copy_number=0
CM058249.1	Liftoff	CDS	35910196	35910447	.	+	.	ID=cds-XP_030099906.1;Parent=rna-XM_030244046.2;Dbxref=GeneID:13430,GenBank:XP_030099906.1,MGI:MGI:109547;Name=XP_030099906.1;gbkey=CDS;gene=Dnm2;product=dynamin-2 isoform X17;protein_id=XP_030099906.1;extra_copy_number=0
CM058249.1	Liftoff	CDS	35912155	35912194	.	+	.	ID=cds-XP_030099906.1;Parent=rna-XM_030244046.2;Dbxref=GeneID:13430,GenBank:XP_030099906.1,MGI:MGI:109547;Name=XP_030099906.1;gbkey=CDS;gene=Dnm2;product=dynamin-2 isoform X17;protein_id=XP_030099906.1;extra_copy_number=0
CM058249.1	Liftoff	mRNA	35829661	35911874	.	+	.	ID=rna-XM_036154605.1;Parent=gene-Dnm2;Dbxref=GeneID:13430,GenBank:XM_036154605.1,MGI:MGI:109547;Name=XM_036154605.1;gbkey=mRNA;gene=Dnm2;model_evidence=Supporting evidence includes similarity to: 15 mRNAs%2C 14 ESTs%2C 1 Protein%2C 826 long SRA reads%2C and 100%25 coverage of the annotated genomic feature by RNAseq alignments%2C including 14 samples with support for all annotated introns;product=dynamin 2%2C transcript variant X20;transcript_id=XM_036154605.1;matches_ref_protein=True;valid_ORF=True;extra_copy_number=0
CM058249.1	Liftoff	exon	35829661	35829990	.	+	.	ID=exon-XM_036154605.1-1;Parent=rna-XM_036154605.1;Dbxref=GeneID:13430,GenBank:XM_036154605.1,MGI:MGI:109547;gbkey=mRNA;gene=Dnm2;product=dynamin 2%2C transcript variant X20;transcript_id=XM_036154605.1;extra_copy_number=0
CM058249.1	Liftoff	exon	35870312	35870461	.	+	.	ID=exon-XM_036154605.1-2;Parent=rna-XM_036154605.1;Dbxref=GeneID:13430,GenBank:XM_036154605.1,MGI:MGI:109547;gbkey=mRNA;gene=Dnm2;product=dynamin 2%2C transcript variant X20;transcript_id=XM_036154605.1;extra_copy_number=0
CM058249.1	Liftoff	exon	35872263	35872466	.	+	.	ID=exon-XM_036154605.1-3;Parent=rna-XM_036154605.1;Dbxref=GeneID:13430,GenBank:XM_036154605.1,MGI:MGI:109547;gbkey=mRNA;gene=Dnm2;product=dynamin 2%2C transcript variant X20;transcript_id=XM_036154605.1;extra_copy_number=0
CM058249.1	Liftoff	exon	35876075	35876173	.	+	.	ID=exon-XM_036154605.1-4;Parent=rna-XM_036154605.1;Dbxref=GeneID:13430,GenBank:XM_036154605.1,MGI:MGI:109547;gbkey=mRNA;gene=Dnm2;product=dynamin 2%2C transcript variant X20;transcript_id=XM_036154605.1;extra_copy_number=0
CM058249.1	Liftoff	exon	35877345	35877505	.	+	.	ID=exon-XM_036154605.1-5;Parent=rna-XM_036154605.1;Dbxref=GeneID:13430,GenBank:XM_036154605.1,MGI:MGI:109547;gbkey=mRNA;gene=Dnm2;product=dynamin 2%2C transcript variant X20;transcript_id=XM_036154605.1;extra_copy_number=0
CM058249.1	Liftoff	exon	35879264	35879406	.	+	.	ID=exon-XM_036154605.1-6;Parent=rna-XM_036154605.1;Dbxref=GeneID:13430,GenBank:XM_036154605.1,MGI:MGI:109547;gbkey=mRNA;gene=Dnm2;product=dynamin 2%2C transcript variant X20;transcript_id=XM_036154605.1;extra_copy_number=0
CM058249.1	Liftoff	exon	35881205	35881340	.	+	.	ID=exon-XM_036154605.1-7;Parent=rna-XM_036154605.1;Dbxref=GeneID:13430,GenBank:XM_036154605.1,MGI:MGI:109547;gbkey=mRNA;gene=Dnm2;product=dynamin 2%2C transcript variant X20;transcript_id=XM_036154605.1;extra_copy_number=0
CM058249.1	Liftoff	exon	35883013	35883080	.	+	.	ID=exon-XM_036154605.1-8;Parent=rna-XM_036154605.1;Dbxref=GeneID:13430,GenBank:XM_036154605.1,MGI:MGI:109547;gbkey=mRNA;gene=Dnm2;product=dynamin 2%2C transcript variant X20;transcript_id=XM_036154605.1;extra_copy_number=0
CM058249.1	Liftoff	exon	35883631	35883769	.	+	.	ID=exon-XM_036154605.1-9;Parent=rna-XM_036154605.1;Dbxref=GeneID:13430,GenBank:XM_036154605.1,MGI:MGI:109547;gbkey=mRNA;gene=Dnm2;product=dynamin 2%2C transcript variant X20;transcript_id=XM_036154605.1;extra_copy_number=0
CM058249.1	Liftoff	exon	35885139	35885277	.	+	.	ID=exon-XM_036154605.1-10;Parent=rna-XM_036154605.1;Dbxref=GeneID:13430,GenBank:XM_036154605.1,MGI:MGI:109547;gbkey=mRNA;gene=Dnm2;product=dynamin 2%2C transcript variant X20;transcript_id=XM_036154605.1;extra_copy_number=0
CM058249.1	Liftoff	exon	35886065	35886151	.	+	.	ID=exon-XM_036154605.1-11;Parent=rna-XM_036154605.1;Dbxref=GeneID:13430,GenBank:XM_036154605.1,MGI:MGI:109547;gbkey=mRNA;gene=Dnm2;product=dynamin 2%2C transcript variant X20;transcript_id=XM_036154605.1;extra_copy_number=0
CM058249.1	Liftoff	exon	35890384	35890454	.	+	.	ID=exon-XM_036154605.1-12;Parent=rna-XM_036154605.1;Dbxref=GeneID:13430,GenBank:XM_036154605.1,MGI:MGI:109547;gbkey=mRNA;gene=Dnm2;product=dynamin 2%2C transcript variant X20;transcript_id=XM_036154605.1;extra_copy_number=0
CM058249.1	Liftoff	exon	35891781	35891810	.	+	.	ID=exon-XM_036154605.1-13;Parent=rna-XM_036154605.1;Dbxref=GeneID:13430,GenBank:XM_036154605.1,MGI:MGI:109547;gbkey=mRNA;gene=Dnm2;product=dynamin 2%2C transcript variant X20;transcript_id=XM_036154605.1;extra_copy_number=0
CM058249.1	Liftoff	exon	35894479	35894530	.	+	.	ID=exon-XM_036154605.1-14;Parent=rna-XM_036154605.1;Dbxref=GeneID:13430,GenBank:XM_036154605.1,MGI:MGI:109547;gbkey=mRNA;gene=Dnm2;product=dynamin 2%2C transcript variant X20;transcript_id=XM_036154605.1;extra_copy_number=0
CM058249.1	Liftoff	exon	35895394	35895405	.	+	.	ID=exon-XM_036154605.1-15;Parent=rna-XM_036154605.1;Dbxref=GeneID:13430,GenBank:XM_036154605.1,MGI:MGI:109547;gbkey=mRNA;gene=Dnm2;product=dynamin 2%2C transcript variant X20;transcript_id=XM_036154605.1;extra_copy_number=0
CM058249.1	Liftoff	exon	35899240	35899353	.	+	.	ID=exon-XM_036154605.1-16;Parent=rna-XM_036154605.1;Dbxref=GeneID:13430,GenBank:XM_036154605.1,MGI:MGI:109547;gbkey=mRNA;gene=Dnm2;product=dynamin 2%2C transcript variant X20;transcript_id=XM_036154605.1;extra_copy_number=0
CM058249.1	Liftoff	exon	35903994	35904103	.	+	.	ID=exon-XM_036154605.1-17;Parent=rna-XM_036154605.1;Dbxref=GeneID:13430,GenBank:XM_036154605.1,MGI:MGI:109547;gbkey=mRNA;gene=Dnm2;product=dynamin 2%2C transcript variant X20;transcript_id=XM_036154605.1;extra_copy_number=0
CM058249.1	Liftoff	exon	35904994	35905105	.	+	.	ID=exon-XM_036154605.1-18;Parent=rna-XM_036154605.1;Dbxref=GeneID:13430,GenBank:XM_036154605.1,MGI:MGI:109547;gbkey=mRNA;gene=Dnm2;product=dynamin 2%2C transcript variant X20;transcript_id=XM_036154605.1;extra_copy_number=0
CM058249.1	Liftoff	exon	35908274	35908438	.	+	.	ID=exon-XM_036154605.1-19;Parent=rna-XM_036154605.1;Dbxref=GeneID:13430,GenBank:XM_036154605.1,MGI:MGI:109547;gbkey=mRNA;gene=Dnm2;product=dynamin 2%2C transcript variant X20;transcript_id=XM_036154605.1;extra_copy_number=0
CM058249.1	Liftoff	exon	35909162	35909394	.	+	.	ID=exon-XM_036154605.1-20;Parent=rna-XM_036154605.1;Dbxref=GeneID:13430,GenBank:XM_036154605.1,MGI:MGI:109547;gbkey=mRNA;gene=Dnm2;product=dynamin 2%2C transcript variant X20;transcript_id=XM_036154605.1;extra_copy_number=0
CM058249.1	Liftoff	exon	35910196	35910447	.	+	.	ID=exon-XM_036154605.1-21;Parent=rna-XM_036154605.1;Dbxref=GeneID:13430,GenBank:XM_036154605.1,MGI:MGI:109547;gbkey=mRNA;gene=Dnm2;product=dynamin 2%2C transcript variant X20;transcript_id=XM_036154605.1;extra_copy_number=0
CM058249.1	Liftoff	exon	35911065	35911874	.	+	.	ID=exon-XM_036154605.1-22;Parent=rna-XM_036154605.1;Dbxref=GeneID:13430,GenBank:XM_036154605.1,MGI:MGI:109547;gbkey=mRNA;gene=Dnm2;product=dynamin 2%2C transcript variant X20;transcript_id=XM_036154605.1;extra_copy_number=0
CM058249.1	Liftoff	CDS	35885161	35885277	.	+	.	ID=cds-XP_036010498.1;Parent=rna-XM_036154605.1;Dbxref=GeneID:13430,GenBank:XP_036010498.1,MGI:MGI:109547;Name=XP_036010498.1;gbkey=CDS;gene=Dnm2;product=dynamin-2 isoform X19;protein_id=XP_036010498.1;extra_copy_number=0
CM058249.1	Liftoff	CDS	35886065	35886151	.	+	.	ID=cds-XP_036010498.1;Parent=rna-XM_036154605.1;Dbxref=GeneID:13430,GenBank:XP_036010498.1,MGI:MGI:109547;Name=XP_036010498.1;gbkey=CDS;gene=Dnm2;product=dynamin-2 isoform X19;protein_id=XP_036010498.1;extra_copy_number=0
CM058249.1	Liftoff	CDS	35890384	35890454	.	+	.	ID=cds-XP_036010498.1;Parent=rna-XM_036154605.1;Dbxref=GeneID:13430,GenBank:XP_036010498.1,MGI:MGI:109547;Name=XP_036010498.1;gbkey=CDS;gene=Dnm2;product=dynamin-2 isoform X19;protein_id=XP_036010498.1;extra_copy_number=0
CM058249.1	Liftoff	CDS	35891781	35891810	.	+	.	ID=cds-XP_036010498.1;Parent=rna-XM_036154605.1;Dbxref=GeneID:13430,GenBank:XP_036010498.1,MGI:MGI:109547;Name=XP_036010498.1;gbkey=CDS;gene=Dnm2;product=dynamin-2 isoform X19;protein_id=XP_036010498.1;extra_copy_number=0
CM058249.1	Liftoff	CDS	35894479	35894530	.	+	.	ID=cds-XP_036010498.1;Parent=rna-XM_036154605.1;Dbxref=GeneID:13430,GenBank:XP_036010498.1,MGI:MGI:109547;Name=XP_036010498.1;gbkey=CDS;gene=Dnm2;product=dynamin-2 isoform X19;protein_id=XP_036010498.1;extra_copy_number=0
CM058249.1	Liftoff	CDS	35895394	35895405	.	+	.	ID=cds-XP_036010498.1;Parent=rna-XM_036154605.1;Dbxref=GeneID:13430,GenBank:XP_036010498.1,MGI:MGI:109547;Name=XP_036010498.1;gbkey=CDS;gene=Dnm2;product=dynamin-2 isoform X19;protein_id=XP_036010498.1;extra_copy_number=0
CM058249.1	Liftoff	CDS	35899240	35899353	.	+	.	ID=cds-XP_036010498.1;Parent=rna-XM_036154605.1;Dbxref=GeneID:13430,GenBank:XP_036010498.1,MGI:MGI:109547;Name=XP_036010498.1;gbkey=CDS;gene=Dnm2;product=dynamin-2 isoform X19;protein_id=XP_036010498.1;extra_copy_number=0
CM058249.1	Liftoff	CDS	35903994	35904103	.	+	.	ID=cds-XP_036010498.1;Parent=rna-XM_036154605.1;Dbxref=GeneID:13430,GenBank:XP_036010498.1,MGI:MGI:109547;Name=XP_036010498.1;gbkey=CDS;gene=Dnm2;product=dynamin-2 isoform X19;protein_id=XP_036010498.1;extra_copy_number=0
CM058249.1	Liftoff	CDS	35904994	35905105	.	+	.	ID=cds-XP_036010498.1;Parent=rna-XM_036154605.1;Dbxref=GeneID:13430,GenBank:XP_036010498.1,MGI:MGI:109547;Name=XP_036010498.1;gbkey=CDS;gene=Dnm2;product=dynamin-2 isoform X19;protein_id=XP_036010498.1;extra_copy_number=0
CM058249.1	Liftoff	CDS	35908274	35908438	.	+	.	ID=cds-XP_036010498.1;Parent=rna-XM_036154605.1;Dbxref=GeneID:13430,GenBank:XP_036010498.1,MGI:MGI:109547;Name=XP_036010498.1;gbkey=CDS;gene=Dnm2;product=dynamin-2 isoform X19;protein_id=XP_036010498.1;extra_copy_number=0
CM058249.1	Liftoff	CDS	35909162	35909394	.	+	.	ID=cds-XP_036010498.1;Parent=rna-XM_036154605.1;Dbxref=GeneID:13430,GenBank:XP_036010498.1,MGI:MGI:109547;Name=XP_036010498.1;gbkey=CDS;gene=Dnm2;product=dynamin-2 isoform X19;protein_id=XP_036010498.1;extra_copy_number=0
CM058249.1	Liftoff	CDS	35910196	35910447	.	+	.	ID=cds-XP_036010498.1;Parent=rna-XM_036154605.1;Dbxref=GeneID:13430,GenBank:XP_036010498.1,MGI:MGI:109547;Name=XP_036010498.1;gbkey=CDS;gene=Dnm2;product=dynamin-2 isoform X19;protein_id=XP_036010498.1;extra_copy_number=0
CM058249.1	Liftoff	CDS	35911065	35911134	.	+	.	ID=cds-XP_036010498.1;Parent=rna-XM_036154605.1;Dbxref=GeneID:13430,GenBank:XP_036010498.1,MGI:MGI:109547;Name=XP_036010498.1;gbkey=CDS;gene=Dnm2;product=dynamin-2 isoform X19;protein_id=XP_036010498.1;extra_copy_number=0
CM058249.1	Liftoff	mRNA	35829662	35911874	.	+	.	ID=rna-XM_036154606.1;Parent=gene-Dnm2;Dbxref=GeneID:13430,GenBank:XM_036154606.1,MGI:MGI:109547;Name=XM_036154606.1;gbkey=mRNA;gene=Dnm2;model_evidence=Supporting evidence includes similarity to: 18 mRNAs%2C 19 ESTs%2C 1 Protein%2C 850 long SRA reads%2C and 100%25 coverage of the annotated genomic feature by RNAseq alignments%2C including 28 samples with support for all annotated introns;product=dynamin 2%2C transcript variant X21;transcript_id=XM_036154606.1;matches_ref_protein=True;valid_ORF=True;extra_copy_number=0
CM058249.1	Liftoff	exon	35829662	35829990	.	+	.	ID=exon-XM_036154606.1-1;Parent=rna-XM_036154606.1;Dbxref=GeneID:13430,GenBank:XM_036154606.1,MGI:MGI:109547;gbkey=mRNA;gene=Dnm2;product=dynamin 2%2C transcript variant X21;transcript_id=XM_036154606.1;extra_copy_number=0
CM058249.1	Liftoff	exon	35870312	35870461	.	+	.	ID=exon-XM_036154606.1-2;Parent=rna-XM_036154606.1;Dbxref=GeneID:13430,GenBank:XM_036154606.1,MGI:MGI:109547;gbkey=mRNA;gene=Dnm2;product=dynamin 2%2C transcript variant X21;transcript_id=XM_036154606.1;extra_copy_number=0
CM058249.1	Liftoff	exon	35872263	35872466	.	+	.	ID=exon-XM_036154606.1-3;Parent=rna-XM_036154606.1;Dbxref=GeneID:13430,GenBank:XM_036154606.1,MGI:MGI:109547;gbkey=mRNA;gene=Dnm2;product=dynamin 2%2C transcript variant X21;transcript_id=XM_036154606.1;extra_copy_number=0
CM058249.1	Liftoff	exon	35876075	35876173	.	+	.	ID=exon-XM_036154606.1-4;Parent=rna-XM_036154606.1;Dbxref=GeneID:13430,GenBank:XM_036154606.1,MGI:MGI:109547;gbkey=mRNA;gene=Dnm2;product=dynamin 2%2C transcript variant X21;transcript_id=XM_036154606.1;extra_copy_number=0
CM058249.1	Liftoff	exon	35877345	35877505	.	+	.	ID=exon-XM_036154606.1-5;Parent=rna-XM_036154606.1;Dbxref=GeneID:13430,GenBank:XM_036154606.1,MGI:MGI:109547;gbkey=mRNA;gene=Dnm2;product=dynamin 2%2C transcript variant X21;transcript_id=XM_036154606.1;extra_copy_number=0
CM058249.1	Liftoff	exon	35879264	35879406	.	+	.	ID=exon-XM_036154606.1-6;Parent=rna-XM_036154606.1;Dbxref=GeneID:13430,GenBank:XM_036154606.1,MGI:MGI:109547;gbkey=mRNA;gene=Dnm2;product=dynamin 2%2C transcript variant X21;transcript_id=XM_036154606.1;extra_copy_number=0
CM058249.1	Liftoff	exon	35881205	35881340	.	+	.	ID=exon-XM_036154606.1-7;Parent=rna-XM_036154606.1;Dbxref=GeneID:13430,GenBank:XM_036154606.1,MGI:MGI:109547;gbkey=mRNA;gene=Dnm2;product=dynamin 2%2C transcript variant X21;transcript_id=XM_036154606.1;extra_copy_number=0
CM058249.1	Liftoff	exon	35883013	35883080	.	+	.	ID=exon-XM_036154606.1-8;Parent=rna-XM_036154606.1;Dbxref=GeneID:13430,GenBank:XM_036154606.1,MGI:MGI:109547;gbkey=mRNA;gene=Dnm2;product=dynamin 2%2C transcript variant X21;transcript_id=XM_036154606.1;extra_copy_number=0
CM058249.1	Liftoff	exon	35883631	35883769	.	+	.	ID=exon-XM_036154606.1-9;Parent=rna-XM_036154606.1;Dbxref=GeneID:13430,GenBank:XM_036154606.1,MGI:MGI:109547;gbkey=mRNA;gene=Dnm2;product=dynamin 2%2C transcript variant X21;transcript_id=XM_036154606.1;extra_copy_number=0
CM058249.1	Liftoff	exon	35885139	35885277	.	+	.	ID=exon-XM_036154606.1-10;Parent=rna-XM_036154606.1;Dbxref=GeneID:13430,GenBank:XM_036154606.1,MGI:MGI:109547;gbkey=mRNA;gene=Dnm2;product=dynamin 2%2C transcript variant X21;transcript_id=XM_036154606.1;extra_copy_number=0
CM058249.1	Liftoff	exon	35886065	35886151	.	+	.	ID=exon-XM_036154606.1-11;Parent=rna-XM_036154606.1;Dbxref=GeneID:13430,GenBank:XM_036154606.1,MGI:MGI:109547;gbkey=mRNA;gene=Dnm2;product=dynamin 2%2C transcript variant X21;transcript_id=XM_036154606.1;extra_copy_number=0
CM058249.1	Liftoff	exon	35890384	35890454	.	+	.	ID=exon-XM_036154606.1-12;Parent=rna-XM_036154606.1;Dbxref=GeneID:13430,GenBank:XM_036154606.1,MGI:MGI:109547;gbkey=mRNA;gene=Dnm2;product=dynamin 2%2C transcript variant X21;transcript_id=XM_036154606.1;extra_copy_number=0
CM058249.1	Liftoff	exon	35894479	35894530	.	+	.	ID=exon-XM_036154606.1-13;Parent=rna-XM_036154606.1;Dbxref=GeneID:13430,GenBank:XM_036154606.1,MGI:MGI:109547;gbkey=mRNA;gene=Dnm2;product=dynamin 2%2C transcript variant X21;transcript_id=XM_036154606.1;extra_copy_number=0
CM058249.1	Liftoff	exon	35895394	35895405	.	+	.	ID=exon-XM_036154606.1-14;Parent=rna-XM_036154606.1;Dbxref=GeneID:13430,GenBank:XM_036154606.1,MGI:MGI:109547;gbkey=mRNA;gene=Dnm2;product=dynamin 2%2C transcript variant X21;transcript_id=XM_036154606.1;extra_copy_number=0
CM058249.1	Liftoff	exon	35899240	35899353	.	+	.	ID=exon-XM_036154606.1-15;Parent=rna-XM_036154606.1;Dbxref=GeneID:13430,GenBank:XM_036154606.1,MGI:MGI:109547;gbkey=mRNA;gene=Dnm2;product=dynamin 2%2C transcript variant X21;transcript_id=XM_036154606.1;extra_copy_number=0
CM058249.1	Liftoff	exon	35903994	35904103	.	+	.	ID=exon-XM_036154606.1-16;Parent=rna-XM_036154606.1;Dbxref=GeneID:13430,GenBank:XM_036154606.1,MGI:MGI:109547;gbkey=mRNA;gene=Dnm2;product=dynamin 2%2C transcript variant X21;transcript_id=XM_036154606.1;extra_copy_number=0
CM058249.1	Liftoff	exon	35904994	35905105	.	+	.	ID=exon-XM_036154606.1-17;Parent=rna-XM_036154606.1;Dbxref=GeneID:13430,GenBank:XM_036154606.1,MGI:MGI:109547;gbkey=mRNA;gene=Dnm2;product=dynamin 2%2C transcript variant X21;transcript_id=XM_036154606.1;extra_copy_number=0
CM058249.1	Liftoff	exon	35908274	35908438	.	+	.	ID=exon-XM_036154606.1-18;Parent=rna-XM_036154606.1;Dbxref=GeneID:13430,GenBank:XM_036154606.1,MGI:MGI:109547;gbkey=mRNA;gene=Dnm2;product=dynamin 2%2C transcript variant X21;transcript_id=XM_036154606.1;extra_copy_number=0
CM058249.1	Liftoff	exon	35909162	35909394	.	+	.	ID=exon-XM_036154606.1-19;Parent=rna-XM_036154606.1;Dbxref=GeneID:13430,GenBank:XM_036154606.1,MGI:MGI:109547;gbkey=mRNA;gene=Dnm2;product=dynamin 2%2C transcript variant X21;transcript_id=XM_036154606.1;extra_copy_number=0
CM058249.1	Liftoff	exon	35910196	35910447	.	+	.	ID=exon-XM_036154606.1-20;Parent=rna-XM_036154606.1;Dbxref=GeneID:13430,GenBank:XM_036154606.1,MGI:MGI:109547;gbkey=mRNA;gene=Dnm2;product=dynamin 2%2C transcript variant X21;transcript_id=XM_036154606.1;extra_copy_number=0
CM058249.1	Liftoff	exon	35911065	35911874	.	+	.	ID=exon-XM_036154606.1-21;Parent=rna-XM_036154606.1;Dbxref=GeneID:13430,GenBank:XM_036154606.1,MGI:MGI:109547;gbkey=mRNA;gene=Dnm2;product=dynamin 2%2C transcript variant X21;transcript_id=XM_036154606.1;extra_copy_number=0
CM058249.1	Liftoff	CDS	35885161	35885277	.	+	.	ID=cds-XP_036010499.1;Parent=rna-XM_036154606.1;Dbxref=GeneID:13430,GenBank:XP_036010499.1,MGI:MGI:109547;Name=XP_036010499.1;gbkey=CDS;gene=Dnm2;product=dynamin-2 isoform X20;protein_id=XP_036010499.1;extra_copy_number=0
CM058249.1	Liftoff	CDS	35886065	35886151	.	+	.	ID=cds-XP_036010499.1;Parent=rna-XM_036154606.1;Dbxref=GeneID:13430,GenBank:XP_036010499.1,MGI:MGI:109547;Name=XP_036010499.1;gbkey=CDS;gene=Dnm2;product=dynamin-2 isoform X20;protein_id=XP_036010499.1;extra_copy_number=0
CM058249.1	Liftoff	CDS	35890384	35890454	.	+	.	ID=cds-XP_036010499.1;Parent=rna-XM_036154606.1;Dbxref=GeneID:13430,GenBank:XP_036010499.1,MGI:MGI:109547;Name=XP_036010499.1;gbkey=CDS;gene=Dnm2;product=dynamin-2 isoform X20;protein_id=XP_036010499.1;extra_copy_number=0
CM058249.1	Liftoff	CDS	35894479	35894530	.	+	.	ID=cds-XP_036010499.1;Parent=rna-XM_036154606.1;Dbxref=GeneID:13430,GenBank:XP_036010499.1,MGI:MGI:109547;Name=XP_036010499.1;gbkey=CDS;gene=Dnm2;product=dynamin-2 isoform X20;protein_id=XP_036010499.1;extra_copy_number=0
CM058249.1	Liftoff	CDS	35895394	35895405	.	+	.	ID=cds-XP_036010499.1;Parent=rna-XM_036154606.1;Dbxref=GeneID:13430,GenBank:XP_036010499.1,MGI:MGI:109547;Name=XP_036010499.1;gbkey=CDS;gene=Dnm2;product=dynamin-2 isoform X20;protein_id=XP_036010499.1;extra_copy_number=0
CM058249.1	Liftoff	CDS	35899240	35899353	.	+	.	ID=cds-XP_036010499.1;Parent=rna-XM_036154606.1;Dbxref=GeneID:13430,GenBank:XP_036010499.1,MGI:MGI:109547;Name=XP_036010499.1;gbkey=CDS;gene=Dnm2;product=dynamin-2 isoform X20;protein_id=XP_036010499.1;extra_copy_number=0
CM058249.1	Liftoff	CDS	35903994	35904103	.	+	.	ID=cds-XP_036010499.1;Parent=rna-XM_036154606.1;Dbxref=GeneID:13430,GenBank:XP_036010499.1,MGI:MGI:109547;Name=XP_036010499.1;gbkey=CDS;gene=Dnm2;product=dynamin-2 isoform X20;protein_id=XP_036010499.1;extra_copy_number=0
CM058249.1	Liftoff	CDS	35904994	35905105	.	+	.	ID=cds-XP_036010499.1;Parent=rna-XM_036154606.1;Dbxref=GeneID:13430,GenBank:XP_036010499.1,MGI:MGI:109547;Name=XP_036010499.1;gbkey=CDS;gene=Dnm2;product=dynamin-2 isoform X20;protein_id=XP_036010499.1;extra_copy_number=0
CM058249.1	Liftoff	CDS	35908274	35908438	.	+	.	ID=cds-XP_036010499.1;Parent=rna-XM_036154606.1;Dbxref=GeneID:13430,GenBank:XP_036010499.1,MGI:MGI:109547;Name=XP_036010499.1;gbkey=CDS;gene=Dnm2;product=dynamin-2 isoform X20;protein_id=XP_036010499.1;extra_copy_number=0
CM058249.1	Liftoff	CDS	35909162	35909394	.	+	.	ID=cds-XP_036010499.1;Parent=rna-XM_036154606.1;Dbxref=GeneID:13430,GenBank:XP_036010499.1,MGI:MGI:109547;Name=XP_036010499.1;gbkey=CDS;gene=Dnm2;product=dynamin-2 isoform X20;protein_id=XP_036010499.1;extra_copy_number=0
CM058249.1	Liftoff	CDS	35910196	35910447	.	+	.	ID=cds-XP_036010499.1;Parent=rna-XM_036154606.1;Dbxref=GeneID:13430,GenBank:XP_036010499.1,MGI:MGI:109547;Name=XP_036010499.1;gbkey=CDS;gene=Dnm2;product=dynamin-2 isoform X20;protein_id=XP_036010499.1;extra_copy_number=0
CM058249.1	Liftoff	CDS	35911065	35911134	.	+	.	ID=cds-XP_036010499.1;Parent=rna-XM_036154606.1;Dbxref=GeneID:13430,GenBank:XP_036010499.1,MGI:MGI:109547;Name=XP_036010499.1;gbkey=CDS;gene=Dnm2;product=dynamin-2 isoform X20;protein_id=XP_036010499.1;extra_copy_number=0
CM058249.1	Liftoff	mRNA	35829662	35912488	.	+	.	ID=rna-XM_036154607.1;Parent=gene-Dnm2;Dbxref=GeneID:13430,GenBank:XM_036154607.1,MGI:MGI:109547;Name=XM_036154607.1;gbkey=mRNA;gene=Dnm2;model_evidence=Supporting evidence includes similarity to: 18 mRNAs%2C 18 ESTs%2C 1 Protein%2C 874 long SRA reads%2C and 100%25 coverage of the annotated genomic feature by RNAseq alignments%2C including 28 samples with support for all annotated introns;product=dynamin 2%2C transcript variant X22;transcript_id=XM_036154607.1;matches_ref_protein=True;valid_ORF=True;extra_copy_number=0
CM058249.1	Liftoff	exon	35829662	35829990	.	+	.	ID=exon-XM_036154607.1-1;Parent=rna-XM_036154607.1;Dbxref=GeneID:13430,GenBank:XM_036154607.1,MGI:MGI:109547;gbkey=mRNA;gene=Dnm2;product=dynamin 2%2C transcript variant X22;transcript_id=XM_036154607.1;extra_copy_number=0
CM058249.1	Liftoff	exon	35870312	35870461	.	+	.	ID=exon-XM_036154607.1-2;Parent=rna-XM_036154607.1;Dbxref=GeneID:13430,GenBank:XM_036154607.1,MGI:MGI:109547;gbkey=mRNA;gene=Dnm2;product=dynamin 2%2C transcript variant X22;transcript_id=XM_036154607.1;extra_copy_number=0
CM058249.1	Liftoff	exon	35872263	35872466	.	+	.	ID=exon-XM_036154607.1-3;Parent=rna-XM_036154607.1;Dbxref=GeneID:13430,GenBank:XM_036154607.1,MGI:MGI:109547;gbkey=mRNA;gene=Dnm2;product=dynamin 2%2C transcript variant X22;transcript_id=XM_036154607.1;extra_copy_number=0
CM058249.1	Liftoff	exon	35876075	35876173	.	+	.	ID=exon-XM_036154607.1-4;Parent=rna-XM_036154607.1;Dbxref=GeneID:13430,GenBank:XM_036154607.1,MGI:MGI:109547;gbkey=mRNA;gene=Dnm2;product=dynamin 2%2C transcript variant X22;transcript_id=XM_036154607.1;extra_copy_number=0
CM058249.1	Liftoff	exon	35877345	35877505	.	+	.	ID=exon-XM_036154607.1-5;Parent=rna-XM_036154607.1;Dbxref=GeneID:13430,GenBank:XM_036154607.1,MGI:MGI:109547;gbkey=mRNA;gene=Dnm2;product=dynamin 2%2C transcript variant X22;transcript_id=XM_036154607.1;extra_copy_number=0
CM058249.1	Liftoff	exon	35879264	35879406	.	+	.	ID=exon-XM_036154607.1-6;Parent=rna-XM_036154607.1;Dbxref=GeneID:13430,GenBank:XM_036154607.1,MGI:MGI:109547;gbkey=mRNA;gene=Dnm2;product=dynamin 2%2C transcript variant X22;transcript_id=XM_036154607.1;extra_copy_number=0
CM058249.1	Liftoff	exon	35881205	35881340	.	+	.	ID=exon-XM_036154607.1-7;Parent=rna-XM_036154607.1;Dbxref=GeneID:13430,GenBank:XM_036154607.1,MGI:MGI:109547;gbkey=mRNA;gene=Dnm2;product=dynamin 2%2C transcript variant X22;transcript_id=XM_036154607.1;extra_copy_number=0
CM058249.1	Liftoff	exon	35883013	35883080	.	+	.	ID=exon-XM_036154607.1-8;Parent=rna-XM_036154607.1;Dbxref=GeneID:13430,GenBank:XM_036154607.1,MGI:MGI:109547;gbkey=mRNA;gene=Dnm2;product=dynamin 2%2C transcript variant X22;transcript_id=XM_036154607.1;extra_copy_number=0
CM058249.1	Liftoff	exon	35883631	35883769	.	+	.	ID=exon-XM_036154607.1-9;Parent=rna-XM_036154607.1;Dbxref=GeneID:13430,GenBank:XM_036154607.1,MGI:MGI:109547;gbkey=mRNA;gene=Dnm2;product=dynamin 2%2C transcript variant X22;transcript_id=XM_036154607.1;extra_copy_number=0
CM058249.1	Liftoff	exon	35885139	35885277	.	+	.	ID=exon-XM_036154607.1-10;Parent=rna-XM_036154607.1;Dbxref=GeneID:13430,GenBank:XM_036154607.1,MGI:MGI:109547;gbkey=mRNA;gene=Dnm2;product=dynamin 2%2C transcript variant X22;transcript_id=XM_036154607.1;extra_copy_number=0
CM058249.1	Liftoff	exon	35886065	35886151	.	+	.	ID=exon-XM_036154607.1-11;Parent=rna-XM_036154607.1;Dbxref=GeneID:13430,GenBank:XM_036154607.1,MGI:MGI:109547;gbkey=mRNA;gene=Dnm2;product=dynamin 2%2C transcript variant X22;transcript_id=XM_036154607.1;extra_copy_number=0
CM058249.1	Liftoff	exon	35890384	35890454	.	+	.	ID=exon-XM_036154607.1-12;Parent=rna-XM_036154607.1;Dbxref=GeneID:13430,GenBank:XM_036154607.1,MGI:MGI:109547;gbkey=mRNA;gene=Dnm2;product=dynamin 2%2C transcript variant X22;transcript_id=XM_036154607.1;extra_copy_number=0
CM058249.1	Liftoff	exon	35894479	35894530	.	+	.	ID=exon-XM_036154607.1-13;Parent=rna-XM_036154607.1;Dbxref=GeneID:13430,GenBank:XM_036154607.1,MGI:MGI:109547;gbkey=mRNA;gene=Dnm2;product=dynamin 2%2C transcript variant X22;transcript_id=XM_036154607.1;extra_copy_number=0
CM058249.1	Liftoff	exon	35899240	35899353	.	+	.	ID=exon-XM_036154607.1-14;Parent=rna-XM_036154607.1;Dbxref=GeneID:13430,GenBank:XM_036154607.1,MGI:MGI:109547;gbkey=mRNA;gene=Dnm2;product=dynamin 2%2C transcript variant X22;transcript_id=XM_036154607.1;extra_copy_number=0
CM058249.1	Liftoff	exon	35903994	35904103	.	+	.	ID=exon-XM_036154607.1-15;Parent=rna-XM_036154607.1;Dbxref=GeneID:13430,GenBank:XM_036154607.1,MGI:MGI:109547;gbkey=mRNA;gene=Dnm2;product=dynamin 2%2C transcript variant X22;transcript_id=XM_036154607.1;extra_copy_number=0
CM058249.1	Liftoff	exon	35904994	35905105	.	+	.	ID=exon-XM_036154607.1-16;Parent=rna-XM_036154607.1;Dbxref=GeneID:13430,GenBank:XM_036154607.1,MGI:MGI:109547;gbkey=mRNA;gene=Dnm2;product=dynamin 2%2C transcript variant X22;transcript_id=XM_036154607.1;extra_copy_number=0
CM058249.1	Liftoff	exon	35908274	35908438	.	+	.	ID=exon-XM_036154607.1-17;Parent=rna-XM_036154607.1;Dbxref=GeneID:13430,GenBank:XM_036154607.1,MGI:MGI:109547;gbkey=mRNA;gene=Dnm2;product=dynamin 2%2C transcript variant X22;transcript_id=XM_036154607.1;extra_copy_number=0
CM058249.1	Liftoff	exon	35909162	35909394	.	+	.	ID=exon-XM_036154607.1-18;Parent=rna-XM_036154607.1;Dbxref=GeneID:13430,GenBank:XM_036154607.1,MGI:MGI:109547;gbkey=mRNA;gene=Dnm2;product=dynamin 2%2C transcript variant X22;transcript_id=XM_036154607.1;extra_copy_number=0
CM058249.1	Liftoff	exon	35910196	35910447	.	+	.	ID=exon-XM_036154607.1-19;Parent=rna-XM_036154607.1;Dbxref=GeneID:13430,GenBank:XM_036154607.1,MGI:MGI:109547;gbkey=mRNA;gene=Dnm2;product=dynamin 2%2C transcript variant X22;transcript_id=XM_036154607.1;extra_copy_number=0
CM058249.1	Liftoff	exon	35911068	35912488	.	+	.	ID=exon-XM_036154607.1-20;Parent=rna-XM_036154607.1;Dbxref=GeneID:13430,GenBank:XM_036154607.1,MGI:MGI:109547;gbkey=mRNA;gene=Dnm2;product=dynamin 2%2C transcript variant X22;transcript_id=XM_036154607.1;extra_copy_number=0
CM058249.1	Liftoff	CDS	35885161	35885277	.	+	.	ID=cds-XP_036010500.1;Parent=rna-XM_036154607.1;Dbxref=GeneID:13430,GenBank:XP_036010500.1,MGI:MGI:109547;Name=XP_036010500.1;gbkey=CDS;gene=Dnm2;product=dynamin-2 isoform X21;protein_id=XP_036010500.1;extra_copy_number=0
CM058249.1	Liftoff	CDS	35886065	35886151	.	+	.	ID=cds-XP_036010500.1;Parent=rna-XM_036154607.1;Dbxref=GeneID:13430,GenBank:XP_036010500.1,MGI:MGI:109547;Name=XP_036010500.1;gbkey=CDS;gene=Dnm2;product=dynamin-2 isoform X21;protein_id=XP_036010500.1;extra_copy_number=0
CM058249.1	Liftoff	CDS	35890384	35890454	.	+	.	ID=cds-XP_036010500.1;Parent=rna-XM_036154607.1;Dbxref=GeneID:13430,GenBank:XP_036010500.1,MGI:MGI:109547;Name=XP_036010500.1;gbkey=CDS;gene=Dnm2;product=dynamin-2 isoform X21;protein_id=XP_036010500.1;extra_copy_number=0
CM058249.1	Liftoff	CDS	35894479	35894530	.	+	.	ID=cds-XP_036010500.1;Parent=rna-XM_036154607.1;Dbxref=GeneID:13430,GenBank:XP_036010500.1,MGI:MGI:109547;Name=XP_036010500.1;gbkey=CDS;gene=Dnm2;product=dynamin-2 isoform X21;protein_id=XP_036010500.1;extra_copy_number=0
CM058249.1	Liftoff	CDS	35899240	35899353	.	+	.	ID=cds-XP_036010500.1;Parent=rna-XM_036154607.1;Dbxref=GeneID:13430,GenBank:XP_036010500.1,MGI:MGI:109547;Name=XP_036010500.1;gbkey=CDS;gene=Dnm2;product=dynamin-2 isoform X21;protein_id=XP_036010500.1;extra_copy_number=0
CM058249.1	Liftoff	CDS	35903994	35904103	.	+	.	ID=cds-XP_036010500.1;Parent=rna-XM_036154607.1;Dbxref=GeneID:13430,GenBank:XP_036010500.1,MGI:MGI:109547;Name=XP_036010500.1;gbkey=CDS;gene=Dnm2;product=dynamin-2 isoform X21;protein_id=XP_036010500.1;extra_copy_number=0
CM058249.1	Liftoff	CDS	35904994	35905105	.	+	.	ID=cds-XP_036010500.1;Parent=rna-XM_036154607.1;Dbxref=GeneID:13430,GenBank:XP_036010500.1,MGI:MGI:109547;Name=XP_036010500.1;gbkey=CDS;gene=Dnm2;product=dynamin-2 isoform X21;protein_id=XP_036010500.1;extra_copy_number=0
CM058249.1	Liftoff	CDS	35908274	35908438	.	+	.	ID=cds-XP_036010500.1;Parent=rna-XM_036154607.1;Dbxref=GeneID:13430,GenBank:XP_036010500.1,MGI:MGI:109547;Name=XP_036010500.1;gbkey=CDS;gene=Dnm2;product=dynamin-2 isoform X21;protein_id=XP_036010500.1;extra_copy_number=0
CM058249.1	Liftoff	CDS	35909162	35909394	.	+	.	ID=cds-XP_036010500.1;Parent=rna-XM_036154607.1;Dbxref=GeneID:13430,GenBank:XP_036010500.1,MGI:MGI:109547;Name=XP_036010500.1;gbkey=CDS;gene=Dnm2;product=dynamin-2 isoform X21;protein_id=XP_036010500.1;extra_copy_number=0
CM058249.1	Liftoff	CDS	35910196	35910447	.	+	.	ID=cds-XP_036010500.1;Parent=rna-XM_036154607.1;Dbxref=GeneID:13430,GenBank:XP_036010500.1,MGI:MGI:109547;Name=XP_036010500.1;gbkey=CDS;gene=Dnm2;product=dynamin-2 isoform X21;protein_id=XP_036010500.1;extra_copy_number=0
CM058249.1	Liftoff	CDS	35911068	35911134	.	+	.	ID=cds-XP_036010500.1;Parent=rna-XM_036154607.1;Dbxref=GeneID:13430,GenBank:XP_036010500.1,MGI:MGI:109547;Name=XP_036010500.1;gbkey=CDS;gene=Dnm2;product=dynamin-2 isoform X21;protein_id=XP_036010500.1;extra_copy_number=0
CM058249.1	Liftoff	mRNA	35883789	35912491	.	+	.	ID=rna-XM_036154608.1;Parent=gene-Dnm2;Dbxref=GeneID:13430,GenBank:XM_036154608.1,MGI:MGI:109547;Name=XM_036154608.1;gbkey=mRNA;gene=Dnm2;model_evidence=Supporting evidence includes similarity to: 10 mRNAs%2C 12 ESTs%2C 2 Proteins%2C 815 long SRA reads%2C and 100%25 coverage of the annotated genomic feature by RNAseq alignments%2C including 56 samples with support for all annotated introns;product=dynamin 2%2C transcript variant X24;transcript_id=XM_036154608.1;matches_ref_protein=True;valid_ORF=True;extra_copy_number=0
CM058249.1	Liftoff	exon	35883789	35885277	.	+	.	ID=exon-XM_036154608.1-1;Parent=rna-XM_036154608.1;Dbxref=GeneID:13430,GenBank:XM_036154608.1,MGI:MGI:109547;gbkey=mRNA;gene=Dnm2;product=dynamin 2%2C transcript variant X24;transcript_id=XM_036154608.1;extra_copy_number=0
CM058249.1	Liftoff	exon	35886065	35886151	.	+	.	ID=exon-XM_036154608.1-2;Parent=rna-XM_036154608.1;Dbxref=GeneID:13430,GenBank:XM_036154608.1,MGI:MGI:109547;gbkey=mRNA;gene=Dnm2;product=dynamin 2%2C transcript variant X24;transcript_id=XM_036154608.1;extra_copy_number=0
CM058249.1	Liftoff	exon	35890384	35890454	.	+	.	ID=exon-XM_036154608.1-3;Parent=rna-XM_036154608.1;Dbxref=GeneID:13430,GenBank:XM_036154608.1,MGI:MGI:109547;gbkey=mRNA;gene=Dnm2;product=dynamin 2%2C transcript variant X24;transcript_id=XM_036154608.1;extra_copy_number=0
CM058249.1	Liftoff	exon	35894479	35894530	.	+	.	ID=exon-XM_036154608.1-4;Parent=rna-XM_036154608.1;Dbxref=GeneID:13430,GenBank:XM_036154608.1,MGI:MGI:109547;gbkey=mRNA;gene=Dnm2;product=dynamin 2%2C transcript variant X24;transcript_id=XM_036154608.1;extra_copy_number=0
CM058249.1	Liftoff	exon	35895394	35895405	.	+	.	ID=exon-XM_036154608.1-5;Parent=rna-XM_036154608.1;Dbxref=GeneID:13430,GenBank:XM_036154608.1,MGI:MGI:109547;gbkey=mRNA;gene=Dnm2;product=dynamin 2%2C transcript variant X24;transcript_id=XM_036154608.1;extra_copy_number=0
CM058249.1	Liftoff	exon	35899240	35899353	.	+	.	ID=exon-XM_036154608.1-6;Parent=rna-XM_036154608.1;Dbxref=GeneID:13430,GenBank:XM_036154608.1,MGI:MGI:109547;gbkey=mRNA;gene=Dnm2;product=dynamin 2%2C transcript variant X24;transcript_id=XM_036154608.1;extra_copy_number=0
CM058249.1	Liftoff	exon	35903994	35904103	.	+	.	ID=exon-XM_036154608.1-7;Parent=rna-XM_036154608.1;Dbxref=GeneID:13430,GenBank:XM_036154608.1,MGI:MGI:109547;gbkey=mRNA;gene=Dnm2;product=dynamin 2%2C transcript variant X24;transcript_id=XM_036154608.1;extra_copy_number=0
CM058249.1	Liftoff	exon	35904994	35905105	.	+	.	ID=exon-XM_036154608.1-8;Parent=rna-XM_036154608.1;Dbxref=GeneID:13430,GenBank:XM_036154608.1,MGI:MGI:109547;gbkey=mRNA;gene=Dnm2;product=dynamin 2%2C transcript variant X24;transcript_id=XM_036154608.1;extra_copy_number=0
CM058249.1	Liftoff	exon	35908274	35908438	.	+	.	ID=exon-XM_036154608.1-9;Parent=rna-XM_036154608.1;Dbxref=GeneID:13430,GenBank:XM_036154608.1,MGI:MGI:109547;gbkey=mRNA;gene=Dnm2;product=dynamin 2%2C transcript variant X24;transcript_id=XM_036154608.1;extra_copy_number=0
CM058249.1	Liftoff	exon	35909162	35909394	.	+	.	ID=exon-XM_036154608.1-10;Parent=rna-XM_036154608.1;Dbxref=GeneID:13430,GenBank:XM_036154608.1,MGI:MGI:109547;gbkey=mRNA;gene=Dnm2;product=dynamin 2%2C transcript variant X24;transcript_id=XM_036154608.1;extra_copy_number=0
CM058249.1	Liftoff	exon	35910196	35910447	.	+	.	ID=exon-XM_036154608.1-11;Parent=rna-XM_036154608.1;Dbxref=GeneID:13430,GenBank:XM_036154608.1,MGI:MGI:109547;gbkey=mRNA;gene=Dnm2;product=dynamin 2%2C transcript variant X24;transcript_id=XM_036154608.1;extra_copy_number=0
CM058249.1	Liftoff	exon	35912155	35912491	.	+	.	ID=exon-XM_036154608.1-12;Parent=rna-XM_036154608.1;Dbxref=GeneID:13430,GenBank:XM_036154608.1,MGI:MGI:109547;gbkey=mRNA;gene=Dnm2;product=dynamin 2%2C transcript variant X24;transcript_id=XM_036154608.1;extra_copy_number=0
CM058249.1	Liftoff	CDS	35885131	35885277	.	+	.	ID=cds-XP_036010501.1;Parent=rna-XM_036154608.1;Dbxref=GeneID:13430,GenBank:XP_036010501.1,MGI:MGI:109547;Name=XP_036010501.1;gbkey=CDS;gene=Dnm2;product=dynamin-2 isoform X22;protein_id=XP_036010501.1;extra_copy_number=0
CM058249.1	Liftoff	CDS	35886065	35886151	.	+	.	ID=cds-XP_036010501.1;Parent=rna-XM_036154608.1;Dbxref=GeneID:13430,GenBank:XP_036010501.1,MGI:MGI:109547;Name=XP_036010501.1;gbkey=CDS;gene=Dnm2;product=dynamin-2 isoform X22;protein_id=XP_036010501.1;extra_copy_number=0
CM058249.1	Liftoff	CDS	35890384	35890454	.	+	.	ID=cds-XP_036010501.1;Parent=rna-XM_036154608.1;Dbxref=GeneID:13430,GenBank:XP_036010501.1,MGI:MGI:109547;Name=XP_036010501.1;gbkey=CDS;gene=Dnm2;product=dynamin-2 isoform X22;protein_id=XP_036010501.1;extra_copy_number=0
CM058249.1	Liftoff	CDS	35894479	35894530	.	+	.	ID=cds-XP_036010501.1;Parent=rna-XM_036154608.1;Dbxref=GeneID:13430,GenBank:XP_036010501.1,MGI:MGI:109547;Name=XP_036010501.1;gbkey=CDS;gene=Dnm2;product=dynamin-2 isoform X22;protein_id=XP_036010501.1;extra_copy_number=0
CM058249.1	Liftoff	CDS	35895394	35895405	.	+	.	ID=cds-XP_036010501.1;Parent=rna-XM_036154608.1;Dbxref=GeneID:13430,GenBank:XP_036010501.1,MGI:MGI:109547;Name=XP_036010501.1;gbkey=CDS;gene=Dnm2;product=dynamin-2 isoform X22;protein_id=XP_036010501.1;extra_copy_number=0
CM058249.1	Liftoff	CDS	35899240	35899353	.	+	.	ID=cds-XP_036010501.1;Parent=rna-XM_036154608.1;Dbxref=GeneID:13430,GenBank:XP_036010501.1,MGI:MGI:109547;Name=XP_036010501.1;gbkey=CDS;gene=Dnm2;product=dynamin-2 isoform X22;protein_id=XP_036010501.1;extra_copy_number=0
CM058249.1	Liftoff	CDS	35903994	35904103	.	+	.	ID=cds-XP_036010501.1;Parent=rna-XM_036154608.1;Dbxref=GeneID:13430,GenBank:XP_036010501.1,MGI:MGI:109547;Name=XP_036010501.1;gbkey=CDS;gene=Dnm2;product=dynamin-2 isoform X22;protein_id=XP_036010501.1;extra_copy_number=0
CM058249.1	Liftoff	CDS	35904994	35905105	.	+	.	ID=cds-XP_036010501.1;Parent=rna-XM_036154608.1;Dbxref=GeneID:13430,GenBank:XP_036010501.1,MGI:MGI:109547;Name=XP_036010501.1;gbkey=CDS;gene=Dnm2;product=dynamin-2 isoform X22;protein_id=XP_036010501.1;extra_copy_number=0
CM058249.1	Liftoff	CDS	35908274	35908438	.	+	.	ID=cds-XP_036010501.1;Parent=rna-XM_036154608.1;Dbxref=GeneID:13430,GenBank:XP_036010501.1,MGI:MGI:109547;Name=XP_036010501.1;gbkey=CDS;gene=Dnm2;product=dynamin-2 isoform X22;protein_id=XP_036010501.1;extra_copy_number=0
CM058249.1	Liftoff	CDS	35909162	35909394	.	+	.	ID=cds-XP_036010501.1;Parent=rna-XM_036154608.1;Dbxref=GeneID:13430,GenBank:XP_036010501.1,MGI:MGI:109547;Name=XP_036010501.1;gbkey=CDS;gene=Dnm2;product=dynamin-2 isoform X22;protein_id=XP_036010501.1;extra_copy_number=0
CM058249.1	Liftoff	CDS	35910196	35910447	.	+	.	ID=cds-XP_036010501.1;Parent=rna-XM_036154608.1;Dbxref=GeneID:13430,GenBank:XP_036010501.1,MGI:MGI:109547;Name=XP_036010501.1;gbkey=CDS;gene=Dnm2;product=dynamin-2 isoform X22;protein_id=XP_036010501.1;extra_copy_number=0
CM058249.1	Liftoff	CDS	35912155	35912194	.	+	.	ID=cds-XP_036010501.1;Parent=rna-XM_036154608.1;Dbxref=GeneID:13430,GenBank:XP_036010501.1,MGI:MGI:109547;Name=XP_036010501.1;gbkey=CDS;gene=Dnm2;product=dynamin-2 isoform X22;protein_id=XP_036010501.1;extra_copy_number=0
CM058249.1	Liftoff	transcript	35829605	35909314	.	+	.	ID=rna-XR_001778793.3;Parent=gene-Dnm2;Dbxref=GeneID:13430,GenBank:XR_001778793.3,MGI:MGI:109547;Name=XR_001778793.3;gbkey=misc_RNA;gene=Dnm2;model_evidence=Supporting evidence includes similarity to: 14 mRNAs%2C 18 ESTs%2C 457 long SRA reads%2C and 100%25 coverage of the annotated genomic feature by RNAseq alignments%2C including 33 samples with support for all annotated introns;product=dynamin 2%2C transcript variant X23;transcript_id=XR_001778793.3;extra_copy_number=0
CM058249.1	Liftoff	exon	35829605	35829990	.	+	.	ID=exon-XR_001778793.3-1;Parent=rna-XR_001778793.3;Dbxref=GeneID:13430,GenBank:XR_001778793.3,MGI:MGI:109547;gbkey=misc_RNA;gene=Dnm2;product=dynamin 2%2C transcript variant X23;transcript_id=XR_001778793.3;extra_copy_number=0
CM058249.1	Liftoff	exon	35862233	35862306	.	+	.	ID=exon-XR_001778793.3-2;Parent=rna-XR_001778793.3;Dbxref=GeneID:13430,GenBank:XR_001778793.3,MGI:MGI:109547;gbkey=misc_RNA;gene=Dnm2;product=dynamin 2%2C transcript variant X23;transcript_id=XR_001778793.3;extra_copy_number=0
CM058249.1	Liftoff	exon	35870312	35870461	.	+	.	ID=exon-XR_001778793.3-3;Parent=rna-XR_001778793.3;Dbxref=GeneID:13430,GenBank:XR_001778793.3,MGI:MGI:109547;gbkey=misc_RNA;gene=Dnm2;product=dynamin 2%2C transcript variant X23;transcript_id=XR_001778793.3;extra_copy_number=0
CM058249.1	Liftoff	exon	35872263	35872466	.	+	.	ID=exon-XR_001778793.3-4;Parent=rna-XR_001778793.3;Dbxref=GeneID:13430,GenBank:XR_001778793.3,MGI:MGI:109547;gbkey=misc_RNA;gene=Dnm2;product=dynamin 2%2C transcript variant X23;transcript_id=XR_001778793.3;extra_copy_number=0
CM058249.1	Liftoff	exon	35876075	35876173	.	+	.	ID=exon-XR_001778793.3-5;Parent=rna-XR_001778793.3;Dbxref=GeneID:13430,GenBank:XR_001778793.3,MGI:MGI:109547;gbkey=misc_RNA;gene=Dnm2;product=dynamin 2%2C transcript variant X23;transcript_id=XR_001778793.3;extra_copy_number=0
CM058249.1	Liftoff	exon	35877345	35877505	.	+	.	ID=exon-XR_001778793.3-6;Parent=rna-XR_001778793.3;Dbxref=GeneID:13430,GenBank:XR_001778793.3,MGI:MGI:109547;gbkey=misc_RNA;gene=Dnm2;product=dynamin 2%2C transcript variant X23;transcript_id=XR_001778793.3;extra_copy_number=0
CM058249.1	Liftoff	exon	35879264	35879406	.	+	.	ID=exon-XR_001778793.3-7;Parent=rna-XR_001778793.3;Dbxref=GeneID:13430,GenBank:XR_001778793.3,MGI:MGI:109547;gbkey=misc_RNA;gene=Dnm2;product=dynamin 2%2C transcript variant X23;transcript_id=XR_001778793.3;extra_copy_number=0
CM058249.1	Liftoff	exon	35881205	35881340	.	+	.	ID=exon-XR_001778793.3-8;Parent=rna-XR_001778793.3;Dbxref=GeneID:13430,GenBank:XR_001778793.3,MGI:MGI:109547;gbkey=misc_RNA;gene=Dnm2;product=dynamin 2%2C transcript variant X23;transcript_id=XR_001778793.3;extra_copy_number=0
CM058249.1	Liftoff	exon	35883013	35883080	.	+	.	ID=exon-XR_001778793.3-9;Parent=rna-XR_001778793.3;Dbxref=GeneID:13430,GenBank:XR_001778793.3,MGI:MGI:109547;gbkey=misc_RNA;gene=Dnm2;product=dynamin 2%2C transcript variant X23;transcript_id=XR_001778793.3;extra_copy_number=0
CM058249.1	Liftoff	exon	35883631	35883769	.	+	.	ID=exon-XR_001778793.3-10;Parent=rna-XR_001778793.3;Dbxref=GeneID:13430,GenBank:XR_001778793.3,MGI:MGI:109547;gbkey=misc_RNA;gene=Dnm2;product=dynamin 2%2C transcript variant X23;transcript_id=XR_001778793.3;extra_copy_number=0
CM058249.1	Liftoff	exon	35885139	35885277	.	+	.	ID=exon-XR_001778793.3-11;Parent=rna-XR_001778793.3;Dbxref=GeneID:13430,GenBank:XR_001778793.3,MGI:MGI:109547;gbkey=misc_RNA;gene=Dnm2;product=dynamin 2%2C transcript variant X23;transcript_id=XR_001778793.3;extra_copy_number=0
CM058249.1	Liftoff	exon	35886065	35886151	.	+	.	ID=exon-XR_001778793.3-12;Parent=rna-XR_001778793.3;Dbxref=GeneID:13430,GenBank:XR_001778793.3,MGI:MGI:109547;gbkey=misc_RNA;gene=Dnm2;product=dynamin 2%2C transcript variant X23;transcript_id=XR_001778793.3;extra_copy_number=0
CM058249.1	Liftoff	exon	35890384	35890454	.	+	.	ID=exon-XR_001778793.3-13;Parent=rna-XR_001778793.3;Dbxref=GeneID:13430,GenBank:XR_001778793.3,MGI:MGI:109547;gbkey=misc_RNA;gene=Dnm2;product=dynamin 2%2C transcript variant X23;transcript_id=XR_001778793.3;extra_copy_number=0
CM058249.1	Liftoff	exon	35894479	35894530	.	+	.	ID=exon-XR_001778793.3-14;Parent=rna-XR_001778793.3;Dbxref=GeneID:13430,GenBank:XR_001778793.3,MGI:MGI:109547;gbkey=misc_RNA;gene=Dnm2;product=dynamin 2%2C transcript variant X23;transcript_id=XR_001778793.3;extra_copy_number=0
CM058249.1	Liftoff	exon	35899240	35899353	.	+	.	ID=exon-XR_001778793.3-15;Parent=rna-XR_001778793.3;Dbxref=GeneID:13430,GenBank:XR_001778793.3,MGI:MGI:109547;gbkey=misc_RNA;gene=Dnm2;product=dynamin 2%2C transcript variant X23;transcript_id=XR_001778793.3;extra_copy_number=0
CM058249.1	Liftoff	exon	35903994	35904103	.	+	.	ID=exon-XR_001778793.3-16;Parent=rna-XR_001778793.3;Dbxref=GeneID:13430,GenBank:XR_001778793.3,MGI:MGI:109547;gbkey=misc_RNA;gene=Dnm2;product=dynamin 2%2C transcript variant X23;transcript_id=XR_001778793.3;extra_copy_number=0
CM058249.1	Liftoff	exon	35904994	35905105	.	+	.	ID=exon-XR_001778793.3-17;Parent=rna-XR_001778793.3;Dbxref=GeneID:13430,GenBank:XR_001778793.3,MGI:MGI:109547;gbkey=misc_RNA;gene=Dnm2;product=dynamin 2%2C transcript variant X23;transcript_id=XR_001778793.3;extra_copy_number=0
CM058249.1	Liftoff	exon	35908274	35908438	.	+	.	ID=exon-XR_001778793.3-18;Parent=rna-XR_001778793.3;Dbxref=GeneID:13430,GenBank:XR_001778793.3,MGI:MGI:109547;gbkey=misc_RNA;gene=Dnm2;product=dynamin 2%2C transcript variant X23;transcript_id=XR_001778793.3;extra_copy_number=0
CM058249.1	Liftoff	exon	35909162	35909314	.	+	.	ID=exon-XR_001778793.3-19;Parent=rna-XR_001778793.3;Dbxref=GeneID:13430,GenBank:XR_001778793.3,MGI:MGI:109547;gbkey=misc_RNA;gene=Dnm2;product=dynamin 2%2C transcript variant X23;transcript_id=XR_001778793.3;extra_copy_number=0
CM058249.1	Liftoff	transcript	35829605	35894505	.	+	.	ID=rna-XR_003947776.2;Parent=gene-Dnm2;Dbxref=GeneID:13430,GenBank:XR_003947776.2,MGI:MGI:109547;Name=XR_003947776.2;gbkey=misc_RNA;gene=Dnm2;model_evidence=Supporting evidence includes similarity to: 10 mRNAs%2C 13 ESTs%2C 351 long SRA reads%2C and 100%25 coverage of the annotated genomic feature by RNAseq alignments%2C including 57 samples with support for all annotated introns;product=dynamin 2%2C transcript variant X19;transcript_id=XR_003947776.2;extra_copy_number=0
CM058249.1	Liftoff	exon	35829605	35829990	.	+	.	ID=exon-XR_003947776.2-1;Parent=rna-XR_003947776.2;Dbxref=GeneID:13430,GenBank:XR_003947776.2,MGI:MGI:109547;gbkey=misc_RNA;gene=Dnm2;product=dynamin 2%2C transcript variant X19;transcript_id=XR_003947776.2;extra_copy_number=0
CM058249.1	Liftoff	exon	35862233	35862306	.	+	.	ID=exon-XR_003947776.2-2;Parent=rna-XR_003947776.2;Dbxref=GeneID:13430,GenBank:XR_003947776.2,MGI:MGI:109547;gbkey=misc_RNA;gene=Dnm2;product=dynamin 2%2C transcript variant X19;transcript_id=XR_003947776.2;extra_copy_number=0
CM058249.1	Liftoff	exon	35870312	35870461	.	+	.	ID=exon-XR_003947776.2-3;Parent=rna-XR_003947776.2;Dbxref=GeneID:13430,GenBank:XR_003947776.2,MGI:MGI:109547;gbkey=misc_RNA;gene=Dnm2;product=dynamin 2%2C transcript variant X19;transcript_id=XR_003947776.2;extra_copy_number=0
CM058249.1	Liftoff	exon	35872263	35872466	.	+	.	ID=exon-XR_003947776.2-4;Parent=rna-XR_003947776.2;Dbxref=GeneID:13430,GenBank:XR_003947776.2,MGI:MGI:109547;gbkey=misc_RNA;gene=Dnm2;product=dynamin 2%2C transcript variant X19;transcript_id=XR_003947776.2;extra_copy_number=0
CM058249.1	Liftoff	exon	35876075	35876173	.	+	.	ID=exon-XR_003947776.2-5;Parent=rna-XR_003947776.2;Dbxref=GeneID:13430,GenBank:XR_003947776.2,MGI:MGI:109547;gbkey=misc_RNA;gene=Dnm2;product=dynamin 2%2C transcript variant X19;transcript_id=XR_003947776.2;extra_copy_number=0
CM058249.1	Liftoff	exon	35877345	35877505	.	+	.	ID=exon-XR_003947776.2-6;Parent=rna-XR_003947776.2;Dbxref=GeneID:13430,GenBank:XR_003947776.2,MGI:MGI:109547;gbkey=misc_RNA;gene=Dnm2;product=dynamin 2%2C transcript variant X19;transcript_id=XR_003947776.2;extra_copy_number=0
CM058249.1	Liftoff	exon	35879264	35879406	.	+	.	ID=exon-XR_003947776.2-7;Parent=rna-XR_003947776.2;Dbxref=GeneID:13430,GenBank:XR_003947776.2,MGI:MGI:109547;gbkey=misc_RNA;gene=Dnm2;product=dynamin 2%2C transcript variant X19;transcript_id=XR_003947776.2;extra_copy_number=0
CM058249.1	Liftoff	exon	35881205	35881340	.	+	.	ID=exon-XR_003947776.2-8;Parent=rna-XR_003947776.2;Dbxref=GeneID:13430,GenBank:XR_003947776.2,MGI:MGI:109547;gbkey=misc_RNA;gene=Dnm2;product=dynamin 2%2C transcript variant X19;transcript_id=XR_003947776.2;extra_copy_number=0
CM058249.1	Liftoff	exon	35883013	35883080	.	+	.	ID=exon-XR_003947776.2-9;Parent=rna-XR_003947776.2;Dbxref=GeneID:13430,GenBank:XR_003947776.2,MGI:MGI:109547;gbkey=misc_RNA;gene=Dnm2;product=dynamin 2%2C transcript variant X19;transcript_id=XR_003947776.2;extra_copy_number=0
CM058249.1	Liftoff	exon	35883631	35885277	.	+	.	ID=exon-XR_003947776.2-10;Parent=rna-XR_003947776.2;Dbxref=GeneID:13430,GenBank:XR_003947776.2,MGI:MGI:109547;gbkey=misc_RNA;gene=Dnm2;product=dynamin 2%2C transcript variant X19;transcript_id=XR_003947776.2;extra_copy_number=0
CM058249.1	Liftoff	exon	35886065	35886151	.	+	.	ID=exon-XR_003947776.2-11;Parent=rna-XR_003947776.2;Dbxref=GeneID:13430,GenBank:XR_003947776.2,MGI:MGI:109547;gbkey=misc_RNA;gene=Dnm2;product=dynamin 2%2C transcript variant X19;transcript_id=XR_003947776.2;extra_copy_number=0
CM058249.1	Liftoff	exon	35890384	35890454	.	+	.	ID=exon-XR_003947776.2-12;Parent=rna-XR_003947776.2;Dbxref=GeneID:13430,GenBank:XR_003947776.2,MGI:MGI:109547;gbkey=misc_RNA;gene=Dnm2;product=dynamin 2%2C transcript variant X19;transcript_id=XR_003947776.2;extra_copy_number=0
CM058249.1	Liftoff	exon	35894479	35894505	.	+	.	ID=exon-XR_003947776.2-13;Parent=rna-XR_003947776.2;Dbxref=GeneID:13430,GenBank:XR_003947776.2,MGI:MGI:109547;gbkey=misc_RNA;gene=Dnm2;product=dynamin 2%2C transcript variant X19;transcript_id=XR_003947776.2;extra_copy_number=0
CM058249.1	Liftoff	match	35840917	35841300	.	+	.	ID=c19d764a-c607-4237-acce-0fd990ceba94;Target=NG_151736.1 1 384 +;assembly_bases_aln=384;assembly_bases_seq=384;bit_score=715.683;blast_aligner=1;blast_score=384;common_component=0;e_value=0;filter_score=0;for_remapping=2;gap_count=0;hsp_percent_coverage=100;matchable_bases=384;matched_bases=384;num_ident=384;num_mismatch=0;pct_coverage=100;pct_coverage_hiqual=100;pct_identity_gap=100;pct_identity_gapopen_only=100;pct_identity_ungap=100;rank=1;weighted_identity=1;coverage=1.0;sequence_ID=1.0;extra_copy_number=0;copy_num_ID=c19d764a-c607-4237-acce-0fd990ceba94_0
CM058249.1	Liftoff	enhancer	35841017	35841200	.	.	.	ID=id-GeneID:128926078;Dbxref=GeneID:128926078;Note=cis-regulatory module chr9:21240723-21240906 (MGSCv37/mm9 assembly coordinates);experiment=EXISTENCE:reporter gene assay evidence [ECO:0000049][PMID:25872643];function=activates a minimal SCP1 promoter by CapStarr-seq with weak activity in P5424 T cells {active_cell/tissue: P5424 T cell};gbkey=regulatory;regulatory_class=enhancer;coverage=1.0;sequence_ID=1.0;extra_copy_number=0;copy_num_ID=id-GeneID:128926078_0
CM058249.1	Liftoff	biological_region	35841017	35841200	.	+	.	ID=id-GeneID:128926078-2;Dbxref=GeneID:128926078;Name=biological region;gbkey=Region;standard_name=CapStarr-seq enhancer MGSCv37_chr9:21240723-21240906;coverage=1.0;sequence_ID=1.0;extra_copy_number=0;copy_num_ID=id-GeneID:128926078-2_0
CM058249.1	Liftoff	match	35854527	35854980	.	+	.	ID=289cb433-1901-496c-824d-27d209890e37;Target=NG_151737.1 1 454 +;assembly_bases_aln=454;assembly_bases_seq=454;bit_score=845.958;blast_aligner=1;blast_score=454;common_component=0;e_value=0;filter_score=0;for_remapping=2;gap_count=0;hsp_percent_coverage=100;matchable_bases=454;matched_bases=454;num_ident=454;num_mismatch=0;pct_coverage=100;pct_coverage_hiqual=100;pct_identity_gap=100;pct_identity_gapopen_only=100;pct_identity_ungap=100;rank=1;weighted_identity=1;coverage=1.0;sequence_ID=0.997;extra_copy_number=0;copy_num_ID=289cb433-1901-496c-824d-27d209890e37_0
CM058249.1	Liftoff	enhancer	35854627	35854880	.	.	.	ID=id-GeneID:128926079;Dbxref=GeneID:128926079;Note=cis-regulatory module chr9:21254333-21254586 (MGSCv37/mm9 assembly coordinates);experiment=EXISTENCE:reporter gene assay evidence [ECO:0000049][PMID:25872643];function=activates a minimal SCP1 promoter by CapStarr-seq with weak activity in NIH3T3 fibroblasts {active_cell/tissue: NIH3T3};gbkey=regulatory;regulatory_class=enhancer;coverage=1.0;sequence_ID=0.996;extra_copy_number=0;copy_num_ID=id-GeneID:128926079_0
CM058249.1	Liftoff	biological_region	35854627	35854880	.	+	.	ID=id-GeneID:128926079-2;Dbxref=GeneID:128926079;Name=biological region;gbkey=Region;standard_name=CapStarr-seq enhancer MGSCv37_chr9:21254333-21254586;coverage=1.0;sequence_ID=0.996;extra_copy_number=0;copy_num_ID=id-GeneID:128926079-2_0
CM058249.1	Liftoff	gene	35870470	35871928	.	+	.	ID=gene-Gm46104;Dbxref=GeneID:108167640,MGI:MGI:5825741;Name=Gm46104;description=predicted gene%2C 46104;gbkey=Gene;gene=Gm46104;gene_biotype=lncRNA;coverage=1.0;sequence_ID=0.999;extra_copy_number=0;copy_num_ID=gene-Gm46104_0
CM058249.1	Liftoff	lnc_RNA	35870470	35871928	.	+	.	ID=rna-XR_001779096.1;Parent=gene-Gm46104;Dbxref=GeneID:108167640,GenBank:XR_001779096.1,MGI:MGI:5825741;Name=XR_001779096.1;gbkey=ncRNA;gene=Gm46104;model_evidence=Supporting evidence includes similarity to: 100%25 coverage of the annotated genomic feature by RNAseq alignments%2C including 2 samples with support for all annotated introns;product=predicted gene%2C 46104;transcript_id=XR_001779096.1;extra_copy_number=0
CM058249.1	Liftoff	exon	35870470	35871554	.	+	.	ID=exon-XR_001779096.1-1;Parent=rna-XR_001779096.1;Dbxref=GeneID:108167640,GenBank:XR_001779096.1,MGI:MGI:5825741;gbkey=ncRNA;gene=Gm46104;product=predicted gene%2C 46104;transcript_id=XR_001779096.1;extra_copy_number=0
CM058249.1	Liftoff	exon	35871689	35871928	.	+	.	ID=exon-XR_001779096.1-2;Parent=rna-XR_001779096.1;Dbxref=GeneID:108167640,GenBank:XR_001779096.1,MGI:MGI:5825741;gbkey=ncRNA;gene=Gm46104;product=predicted gene%2C 46104;transcript_id=XR_001779096.1;extra_copy_number=0
CM058249.1	Liftoff	gene	35886161	35903994	.	-	.	ID=gene-LOC118567667;Dbxref=GeneID:118567667;Name=LOC118567667;description=uncharacterized LOC118567667;gbkey=Gene;gene=LOC118567667;gene_biotype=lncRNA;coverage=0.999;sequence_ID=0.999;extra_copy_number=0;copy_num_ID=gene-LOC118567667_0
CM058249.1	Liftoff	lnc_RNA	35886161	35903994	.	-	.	ID=rna-XR_004935647.1;Parent=gene-LOC118567667;Dbxref=GeneID:118567667,GenBank:XR_004935647.1;Name=XR_004935647.1;gbkey=ncRNA;gene=LOC118567667;model_evidence=Supporting evidence includes similarity to: 1 mRNA%2C 1 EST%2C 63 long SRA reads%2C and 84%25 coverage of the annotated genomic feature by RNAseq alignments%2C including 6 samples with support for all annotated introns;product=uncharacterized LOC118567667%2C transcript variant X3;transcript_id=XR_004935647.1;extra_copy_number=0
CM058249.1	Liftoff	exon	35886161	35889992	.	-	.	ID=exon-XR_004935647.1-3;Parent=rna-XR_004935647.1;Dbxref=GeneID:118567667,GenBank:XR_004935647.1;gbkey=ncRNA;gene=LOC118567667;product=uncharacterized LOC118567667%2C transcript variant X3;transcript_id=XR_004935647.1;extra_copy_number=0
CM058249.1	Liftoff	exon	35892343	35893434	.	-	.	ID=exon-XR_004935647.1-2;Parent=rna-XR_004935647.1;Dbxref=GeneID:118567667,GenBank:XR_004935647.1;gbkey=ncRNA;gene=LOC118567667;product=uncharacterized LOC118567667%2C transcript variant X3;transcript_id=XR_004935647.1;extra_copy_number=0
CM058249.1	Liftoff	exon	35901187	35903994	.	-	.	ID=exon-XR_004935647.1-1;Parent=rna-XR_004935647.1;Dbxref=GeneID:118567667,GenBank:XR_004935647.1;gbkey=ncRNA;gene=LOC118567667;product=uncharacterized LOC118567667%2C transcript variant X3;transcript_id=XR_004935647.1;extra_copy_number=0
CM058249.1	Liftoff	lnc_RNA	35891378	35903994	.	-	.	ID=rna-XR_004935645.1;Parent=gene-LOC118567667;Dbxref=GeneID:118567667,GenBank:XR_004935645.1;Name=XR_004935645.1;gbkey=ncRNA;gene=LOC118567667;model_evidence=Supporting evidence includes similarity to: 1 mRNA%2C 4 ESTs%2C 18 long SRA reads%2C and 89%25 coverage of the annotated genomic feature by RNAseq alignments%2C including 9 samples with support for all annotated introns;product=uncharacterized LOC118567667%2C transcript variant X1;transcript_id=XR_004935645.1;extra_copy_number=0
CM058249.1	Liftoff	exon	35891378	35893434	.	-	.	ID=exon-XR_004935645.1-2;Parent=rna-XR_004935645.1;Dbxref=GeneID:118567667,GenBank:XR_004935645.1;gbkey=ncRNA;gene=LOC118567667;product=uncharacterized LOC118567667%2C transcript variant X1;transcript_id=XR_004935645.1;extra_copy_number=0
CM058249.1	Liftoff	exon	35901187	35903994	.	-	.	ID=exon-XR_004935645.1-1;Parent=rna-XR_004935645.1;Dbxref=GeneID:118567667,GenBank:XR_004935645.1;gbkey=ncRNA;gene=LOC118567667;product=uncharacterized LOC118567667%2C transcript variant X1;transcript_id=XR_004935645.1;extra_copy_number=0
CM058249.1	Liftoff	lnc_RNA	35891378	35903994	.	-	.	ID=rna-XR_004935646.1;Parent=gene-LOC118567667;Dbxref=GeneID:118567667,GenBank:XR_004935646.1;Name=XR_004935646.1;gbkey=ncRNA;gene=LOC118567667;model_evidence=Supporting evidence includes similarity to: 1 mRNA%2C 3 ESTs%2C 13 long SRA reads%2C and 93%25 coverage of the annotated genomic feature by RNAseq alignments%2C including 7 samples with support for all annotated introns;product=uncharacterized LOC118567667%2C transcript variant X2;transcript_id=XR_004935646.1;extra_copy_number=0
CM058249.1	Liftoff	exon	35891378	35892477	.	-	.	ID=exon-XR_004935646.1-2;Parent=rna-XR_004935646.1;Dbxref=GeneID:118567667,GenBank:XR_004935646.1;gbkey=ncRNA;gene=LOC118567667;product=uncharacterized LOC118567667%2C transcript variant X2;transcript_id=XR_004935646.1;extra_copy_number=0
CM058249.1	Liftoff	exon	35901187	35903994	.	-	.	ID=exon-XR_004935646.1-1;Parent=rna-XR_004935646.1;Dbxref=GeneID:118567667,GenBank:XR_004935646.1;gbkey=ncRNA;gene=LOC118567667;product=uncharacterized LOC118567667%2C transcript variant X2;transcript_id=XR_004935646.1;extra_copy_number=0
CM058249.1	Liftoff	gene	35901233	35901302	.	-	.	ID=gene-Mir199a-1;Dbxref=GeneID:387194,MGI:MGI:2676863,miRBase:MI0000241;Name=Mir199a-1;description=microRNA 199a-1;gbkey=Gene;gene=Mir199a-1;gene_biotype=miRNA;gene_synonym=mir-199a-1,Mirn199,Mirn199a-1;coverage=1.0;sequence_ID=1.0;extra_copy_number=0;copy_num_ID=gene-Mir199a-1_0
CM058249.1	Liftoff	primary_transcript	35901233	35901302	.	-	.	ID=rna-NR_029585.1;Parent=gene-Mir199a-1;Dbxref=GeneID:387194,GenBank:NR_029585.1,MGI:MGI:2676863,miRBase:MI0000241;Name=NR_029585.1;gbkey=precursor_RNA;gene=Mir199a-1;product=microRNA 199a-1;transcript_id=NR_029585.1;extra_copy_number=0
CM058249.1	Liftoff	exon	35901233	35901302	.	-	.	ID=exon-NR_029585.1-1;Parent=rna-NR_029585.1;Dbxref=GeneID:387194,GenBank:NR_029585.1,MGI:MGI:2676863,miRBase:MI0000241;gbkey=precursor_RNA;gene=Mir199a-1;product=microRNA 199a-1;transcript_id=NR_029585.1;extra_copy_number=0
CM058249.1	Liftoff	gene	35912112	35914966	.	-	.	ID=gene-Tmed1;Dbxref=GeneID:17083,MGI:MGI:106201;Name=Tmed1;description=transmembrane p24 trafficking protein 1;gbkey=Gene;gene=Tmed1;gene_biotype=protein_coding;gene_synonym=Il1rl1l,Ly84l,St2l;coverage=1.0;sequence_ID=1.0;valid_ORFs=2;extra_copy_number=0;copy_num_ID=gene-Tmed1_0
CM058249.1	Liftoff	mRNA	35912112	35914626	.	-	.	ID=rna-NM_001324510.1;Parent=gene-Tmed1;Dbxref=GeneID:17083,GenBank:NM_001324510.1,MGI:MGI:106201;Name=NM_001324510.1;gbkey=mRNA;gene=Tmed1;product=transmembrane p24 trafficking protein 1%2C transcript variant 2;transcript_id=NM_001324510.1;matches_ref_protein=True;valid_ORF=True;extra_copy_number=0
CM058249.1	Liftoff	exon	35912112	35913123	.	-	.	ID=exon-NM_001324510.1-4;Parent=rna-NM_001324510.1;Dbxref=GeneID:17083,GenBank:NM_001324510.1,MGI:MGI:106201;gbkey=mRNA;gene=Tmed1;product=transmembrane p24 trafficking protein 1%2C transcript variant 2;transcript_id=NM_001324510.1;extra_copy_number=0
CM058249.1	Liftoff	exon	35913663	35913846	.	-	.	ID=exon-NM_001324510.1-3;Parent=rna-NM_001324510.1;Dbxref=GeneID:17083,GenBank:NM_001324510.1,MGI:MGI:106201;gbkey=mRNA;gene=Tmed1;product=transmembrane p24 trafficking protein 1%2C transcript variant 2;transcript_id=NM_001324510.1;extra_copy_number=0
CM058249.1	Liftoff	exon	35913986	35914083	.	-	.	ID=exon-NM_001324510.1-2;Parent=rna-NM_001324510.1;Dbxref=GeneID:17083,GenBank:NM_001324510.1,MGI:MGI:106201;gbkey=mRNA;gene=Tmed1;product=transmembrane p24 trafficking protein 1%2C transcript variant 2;transcript_id=NM_001324510.1;extra_copy_number=0
CM058249.1	Liftoff	exon	35914555	35914626	.	-	.	ID=exon-NM_001324510.1-1;Parent=rna-NM_001324510.1;Dbxref=GeneID:17083,GenBank:NM_001324510.1,MGI:MGI:106201;gbkey=mRNA;gene=Tmed1;product=transmembrane p24 trafficking protein 1%2C transcript variant 2;transcript_id=NM_001324510.1;extra_copy_number=0
CM058249.1	Liftoff	CDS	35912905	35913123	.	-	.	ID=cds-NP_001311439.1;Parent=rna-NM_001324510.1;Dbxref=GeneID:17083,GenBank:NP_001311439.1,MGI:MGI:106201;Name=NP_001311439.1;Note=isoform 2 is encoded by transcript variant 2;gbkey=CDS;gene=Tmed1;product=transmembrane emp24 domain-containing protein 1 isoform 2;protein_id=NP_001311439.1;extra_copy_number=0
CM058249.1	Liftoff	CDS	35913663	35913846	.	-	.	ID=cds-NP_001311439.1;Parent=rna-NM_001324510.1;Dbxref=GeneID:17083,GenBank:NP_001311439.1,MGI:MGI:106201;Name=NP_001311439.1;Note=isoform 2 is encoded by transcript variant 2;gbkey=CDS;gene=Tmed1;product=transmembrane emp24 domain-containing protein 1 isoform 2;protein_id=NP_001311439.1;extra_copy_number=0
CM058249.1	Liftoff	CDS	35913986	35914083	.	-	.	ID=cds-NP_001311439.1;Parent=rna-NM_001324510.1;Dbxref=GeneID:17083,GenBank:NP_001311439.1,MGI:MGI:106201;Name=NP_001311439.1;Note=isoform 2 is encoded by transcript variant 2;gbkey=CDS;gene=Tmed1;product=transmembrane emp24 domain-containing protein 1 isoform 2;protein_id=NP_001311439.1;extra_copy_number=0
CM058249.1	Liftoff	CDS	35914555	35914611	.	-	.	ID=cds-NP_001311439.1;Parent=rna-NM_001324510.1;Dbxref=GeneID:17083,GenBank:NP_001311439.1,MGI:MGI:106201;Name=NP_001311439.1;Note=isoform 2 is encoded by transcript variant 2;gbkey=CDS;gene=Tmed1;product=transmembrane emp24 domain-containing protein 1 isoform 2;protein_id=NP_001311439.1;extra_copy_number=0
CM058249.1	Liftoff	mRNA	35912112	35914966	.	-	.	ID=rna-NM_010744.4;Parent=gene-Tmed1;Dbxref=GeneID:17083,GenBank:NM_010744.4,MGI:MGI:106201;Name=NM_010744.4;gbkey=mRNA;gene=Tmed1;product=transmembrane p24 trafficking protein 1%2C transcript variant 1;tag=RefSeq Select;transcript_id=NM_010744.4;matches_ref_protein=True;valid_ORF=True;extra_copy_number=0
CM058249.1	Liftoff	exon	35912112	35913123	.	-	.	ID=exon-NM_010744.4-4;Parent=rna-NM_010744.4;Dbxref=GeneID:17083,GenBank:NM_010744.4,MGI:MGI:106201;gbkey=mRNA;gene=Tmed1;product=transmembrane p24 trafficking protein 1%2C transcript variant 1;tag=RefSeq Select;transcript_id=NM_010744.4;extra_copy_number=0
CM058249.1	Liftoff	exon	35913663	35913846	.	-	.	ID=exon-NM_010744.4-3;Parent=rna-NM_010744.4;Dbxref=GeneID:17083,GenBank:NM_010744.4,MGI:MGI:106201;gbkey=mRNA;gene=Tmed1;product=transmembrane p24 trafficking protein 1%2C transcript variant 1;tag=RefSeq Select;transcript_id=NM_010744.4;extra_copy_number=0
CM058249.1	Liftoff	exon	35913986	35914083	.	-	.	ID=exon-NM_010744.4-2;Parent=rna-NM_010744.4;Dbxref=GeneID:17083,GenBank:NM_010744.4,MGI:MGI:106201;gbkey=mRNA;gene=Tmed1;product=transmembrane p24 trafficking protein 1%2C transcript variant 1;tag=RefSeq Select;transcript_id=NM_010744.4;extra_copy_number=0
CM058249.1	Liftoff	exon	35914726	35914966	.	-	.	ID=exon-NM_010744.4-1;Parent=rna-NM_010744.4;Dbxref=GeneID:17083,GenBank:NM_010744.4,MGI:MGI:106201;gbkey=mRNA;gene=Tmed1;product=transmembrane p24 trafficking protein 1%2C transcript variant 1;tag=RefSeq Select;transcript_id=NM_010744.4;extra_copy_number=0
CM058249.1	Liftoff	CDS	35912905	35913123	.	-	.	ID=cds-NP_034874.2;Parent=rna-NM_010744.4;Dbxref=CCDS:CCDS22904.1,GeneID:17083,GenBank:NP_034874.2,MGI:MGI:106201;Name=NP_034874.2;Note=isoform 1 precursor is encoded by transcript variant 1;gbkey=CDS;gene=Tmed1;product=transmembrane emp24 domain-containing protein 1 isoform 1 precursor;protein_id=NP_034874.2;tag=RefSeq Select;extra_copy_number=0
CM058249.1	Liftoff	CDS	35913663	35913846	.	-	.	ID=cds-NP_034874.2;Parent=rna-NM_010744.4;Dbxref=CCDS:CCDS22904.1,GeneID:17083,GenBank:NP_034874.2,MGI:MGI:106201;Name=NP_034874.2;Note=isoform 1 precursor is encoded by transcript variant 1;gbkey=CDS;gene=Tmed1;product=transmembrane emp24 domain-containing protein 1 isoform 1 precursor;protein_id=NP_034874.2;tag=RefSeq Select;extra_copy_number=0
CM058249.1	Liftoff	CDS	35913986	35914083	.	-	.	ID=cds-NP_034874.2;Parent=rna-NM_010744.4;Dbxref=CCDS:CCDS22904.1,GeneID:17083,GenBank:NP_034874.2,MGI:MGI:106201;Name=NP_034874.2;Note=isoform 1 precursor is encoded by transcript variant 1;gbkey=CDS;gene=Tmed1;product=transmembrane emp24 domain-containing protein 1 isoform 1 precursor;protein_id=NP_034874.2;tag=RefSeq Select;extra_copy_number=0
CM058249.1	Liftoff	CDS	35914726	35914908	.	-	.	ID=cds-NP_034874.2;Parent=rna-NM_010744.4;Dbxref=CCDS:CCDS22904.1,GeneID:17083,GenBank:NP_034874.2,MGI:MGI:106201;Name=NP_034874.2;Note=isoform 1 precursor is encoded by transcript variant 1;gbkey=CDS;gene=Tmed1;product=transmembrane emp24 domain-containing protein 1 isoform 1 precursor;protein_id=NP_034874.2;tag=RefSeq Select;extra_copy_number=0
CM058249.1	Liftoff	transcript	35912112	35914966	.	-	.	ID=rna-NR_136911.1;Parent=gene-Tmed1;Dbxref=GeneID:17083,GenBank:NR_136911.1,MGI:MGI:106201;Name=NR_136911.1;gbkey=misc_RNA;gene=Tmed1;product=transmembrane p24 trafficking protein 1%2C transcript variant 3;transcript_id=NR_136911.1;extra_copy_number=0
CM058249.1	Liftoff	exon	35912112	35913123	.	-	.	ID=exon-NR_136911.1-3;Parent=rna-NR_136911.1;Dbxref=GeneID:17083,GenBank:NR_136911.1,MGI:MGI:106201;gbkey=misc_RNA;gene=Tmed1;product=transmembrane p24 trafficking protein 1%2C transcript variant 3;transcript_id=NR_136911.1;extra_copy_number=0
```
