## Supplementary material for "Chromosome-scale genome assembly of B10.RIII, an autoimmune susceptible mouse strain": b10_swarm.gff3 (part 478 of 931)

```
CM058249.1	Liftoff	exon	35913663	35913846	.	-	.	ID=exon-NR_136911.1-2;Parent=rna-NR_136911.1;Dbxref=GeneID:17083,GenBank:NR_136911.1,MGI:MGI:106201;gbkey=misc_RNA;gene=Tmed1;product=transmembrane p24 trafficking protein 1%2C transcript variant 3;transcript_id=NR_136911.1;extra_copy_number=0
CM058249.1	Liftoff	exon	35914726	35914966	.	-	.	ID=exon-NR_136911.1-1;Parent=rna-NR_136911.1;Dbxref=GeneID:17083,GenBank:NR_136911.1,MGI:MGI:106201;gbkey=misc_RNA;gene=Tmed1;product=transmembrane p24 trafficking protein 1%2C transcript variant 3;transcript_id=NR_136911.1;extra_copy_number=0
CM058249.1	Liftoff	transcript	35912112	35914966	.	-	.	ID=rna-NR_136912.1;Parent=gene-Tmed1;Dbxref=GeneID:17083,GenBank:NR_136912.1,MGI:MGI:106201;Name=NR_136912.1;gbkey=misc_RNA;gene=Tmed1;product=transmembrane p24 trafficking protein 1%2C transcript variant 4;transcript_id=NR_136912.1;extra_copy_number=0
CM058249.1	Liftoff	exon	35912112	35913123	.	-	.	ID=exon-NR_136912.1-3;Parent=rna-NR_136912.1;Dbxref=GeneID:17083,GenBank:NR_136912.1,MGI:MGI:106201;gbkey=misc_RNA;gene=Tmed1;product=transmembrane p24 trafficking protein 1%2C transcript variant 4;transcript_id=NR_136912.1;extra_copy_number=0
CM058249.1	Liftoff	exon	35913663	35914083	.	-	.	ID=exon-NR_136912.1-2;Parent=rna-NR_136912.1;Dbxref=GeneID:17083,GenBank:NR_136912.1,MGI:MGI:106201;gbkey=misc_RNA;gene=Tmed1;product=transmembrane p24 trafficking protein 1%2C transcript variant 4;transcript_id=NR_136912.1;extra_copy_number=0
CM058249.1	Liftoff	exon	35914726	35914966	.	-	.	ID=exon-NR_136912.1-1;Parent=rna-NR_136912.1;Dbxref=GeneID:17083,GenBank:NR_136912.1,MGI:MGI:106201;gbkey=misc_RNA;gene=Tmed1;product=transmembrane p24 trafficking protein 1%2C transcript variant 4;transcript_id=NR_136912.1;extra_copy_number=0
CM058249.1	Liftoff	gene	35930856	35950080	.	+	.	ID=gene-AB124611;Dbxref=GeneID:382062,MGI:MGI:3043001;Name=AB124611;description=cDNA sequence AB124611;gbkey=Gene;gene=AB124611;gene_biotype=protein_coding;gene_synonym=Gm1706;coverage=1.0;sequence_ID=1.0;valid_ORFs=7;extra_copy_number=0;copy_num_ID=gene-AB124611_0
CM058249.1	Liftoff	mRNA	35930856	35947119	.	+	.	ID=rna-XM_011242566.3;Parent=gene-AB124611;Dbxref=GeneID:382062,GenBank:XM_011242566.3,MGI:MGI:3043001;Name=XM_011242566.3;gbkey=mRNA;gene=AB124611;model_evidence=Supporting evidence includes similarity to: 27 ESTs%2C 2 Proteins%2C 3 long SRA reads%2C and 99%25 coverage of the annotated genomic feature by RNAseq alignments%2C including 7 samples with support for all annotated introns;product=cDNA sequence AB124611%2C transcript variant X5;transcript_id=XM_011242566.3;matches_ref_protein=True;valid_ORF=True;extra_copy_number=0
CM058249.1	Liftoff	exon	35930856	35931049	.	+	.	ID=exon-XM_011242566.3-1;Parent=rna-XM_011242566.3;Dbxref=GeneID:382062,GenBank:XM_011242566.3,MGI:MGI:3043001;gbkey=mRNA;gene=AB124611;product=cDNA sequence AB124611%2C transcript variant X5;transcript_id=XM_011242566.3;extra_copy_number=0
CM058249.1	Liftoff	exon	35933508	35933828	.	+	.	ID=exon-XM_011242566.3-2;Parent=rna-XM_011242566.3;Dbxref=GeneID:382062,GenBank:XM_011242566.3,MGI:MGI:3043001;gbkey=mRNA;gene=AB124611;product=cDNA sequence AB124611%2C transcript variant X5;transcript_id=XM_011242566.3;extra_copy_number=0
CM058249.1	Liftoff	exon	35940653	35940742	.	+	.	ID=exon-XM_011242566.3-3;Parent=rna-XM_011242566.3;Dbxref=GeneID:382062,GenBank:XM_011242566.3,MGI:MGI:3043001;gbkey=mRNA;gene=AB124611;product=cDNA sequence AB124611%2C transcript variant X5;transcript_id=XM_011242566.3;extra_copy_number=0
CM058249.1	Liftoff	exon	35943834	35943861	.	+	.	ID=exon-XM_011242566.3-4;Parent=rna-XM_011242566.3;Dbxref=GeneID:382062,GenBank:XM_011242566.3,MGI:MGI:3043001;gbkey=mRNA;gene=AB124611;product=cDNA sequence AB124611%2C transcript variant X5;transcript_id=XM_011242566.3;extra_copy_number=0
CM058249.1	Liftoff	exon	35944589	35944632	.	+	.	ID=exon-XM_011242566.3-5;Parent=rna-XM_011242566.3;Dbxref=GeneID:382062,GenBank:XM_011242566.3,MGI:MGI:3043001;gbkey=mRNA;gene=AB124611;product=cDNA sequence AB124611%2C transcript variant X5;transcript_id=XM_011242566.3;extra_copy_number=0
CM058249.1	Liftoff	exon	35945333	35945370	.	+	.	ID=exon-XM_011242566.3-6;Parent=rna-XM_011242566.3;Dbxref=GeneID:382062,GenBank:XM_011242566.3,MGI:MGI:3043001;gbkey=mRNA;gene=AB124611;product=cDNA sequence AB124611%2C transcript variant X5;transcript_id=XM_011242566.3;extra_copy_number=0
CM058249.1	Liftoff	exon	35946547	35947119	.	+	.	ID=exon-XM_011242566.3-7;Parent=rna-XM_011242566.3;Dbxref=GeneID:382062,GenBank:XM_011242566.3,MGI:MGI:3043001;gbkey=mRNA;gene=AB124611;product=cDNA sequence AB124611%2C transcript variant X5;transcript_id=XM_011242566.3;extra_copy_number=0
CM058249.1	Liftoff	CDS	35931007	35931049	.	+	.	ID=cds-XP_011240868.1;Parent=rna-XM_011242566.3;Dbxref=GeneID:382062,GenBank:XP_011240868.1,MGI:MGI:3043001;Name=XP_011240868.1;gbkey=CDS;gene=AB124611;product=protein HIDE1 isoform X5;protein_id=XP_011240868.1;extra_copy_number=0
CM058249.1	Liftoff	CDS	35933508	35933828	.	+	.	ID=cds-XP_011240868.1;Parent=rna-XM_011242566.3;Dbxref=GeneID:382062,GenBank:XP_011240868.1,MGI:MGI:3043001;Name=XP_011240868.1;gbkey=CDS;gene=AB124611;product=protein HIDE1 isoform X5;protein_id=XP_011240868.1;extra_copy_number=0
CM058249.1	Liftoff	CDS	35940653	35940742	.	+	.	ID=cds-XP_011240868.1;Parent=rna-XM_011242566.3;Dbxref=GeneID:382062,GenBank:XP_011240868.1,MGI:MGI:3043001;Name=XP_011240868.1;gbkey=CDS;gene=AB124611;product=protein HIDE1 isoform X5;protein_id=XP_011240868.1;extra_copy_number=0
CM058249.1	Liftoff	CDS	35943834	35943861	.	+	.	ID=cds-XP_011240868.1;Parent=rna-XM_011242566.3;Dbxref=GeneID:382062,GenBank:XP_011240868.1,MGI:MGI:3043001;Name=XP_011240868.1;gbkey=CDS;gene=AB124611;product=protein HIDE1 isoform X5;protein_id=XP_011240868.1;extra_copy_number=0
CM058249.1	Liftoff	CDS	35944589	35944632	.	+	.	ID=cds-XP_011240868.1;Parent=rna-XM_011242566.3;Dbxref=GeneID:382062,GenBank:XP_011240868.1,MGI:MGI:3043001;Name=XP_011240868.1;gbkey=CDS;gene=AB124611;product=protein HIDE1 isoform X5;protein_id=XP_011240868.1;extra_copy_number=0
CM058249.1	Liftoff	CDS	35945333	35945370	.	+	.	ID=cds-XP_011240868.1;Parent=rna-XM_011242566.3;Dbxref=GeneID:382062,GenBank:XP_011240868.1,MGI:MGI:3043001;Name=XP_011240868.1;gbkey=CDS;gene=AB124611;product=protein HIDE1 isoform X5;protein_id=XP_011240868.1;extra_copy_number=0
CM058249.1	Liftoff	CDS	35946547	35946672	.	+	.	ID=cds-XP_011240868.1;Parent=rna-XM_011242566.3;Dbxref=GeneID:382062,GenBank:XP_011240868.1,MGI:MGI:3043001;Name=XP_011240868.1;gbkey=CDS;gene=AB124611;product=protein HIDE1 isoform X5;protein_id=XP_011240868.1;extra_copy_number=0
CM058249.1	Liftoff	mRNA	35930909	35946827	.	+	.	ID=rna-XM_011242567.4;Parent=gene-AB124611;Dbxref=GeneID:382062,GenBank:XM_011242567.4,MGI:MGI:3043001;Name=XM_011242567.4;gbkey=mRNA;gene=AB124611;model_evidence=Supporting evidence includes similarity to: 12 ESTs%2C 2 long SRA reads%2C and 100%25 coverage of the annotated genomic feature by RNAseq alignments%2C including 6 samples with support for all annotated introns;product=cDNA sequence AB124611%2C transcript variant X2;transcript_id=XM_011242567.4;matches_ref_protein=True;valid_ORF=True;extra_copy_number=0
CM058249.1	Liftoff	exon	35930909	35931049	.	+	.	ID=exon-XM_011242567.4-1;Parent=rna-XM_011242567.4;Dbxref=GeneID:382062,GenBank:XM_011242567.4,MGI:MGI:3043001;gbkey=mRNA;gene=AB124611;product=cDNA sequence AB124611%2C transcript variant X2;transcript_id=XM_011242567.4;extra_copy_number=0
CM058249.1	Liftoff	exon	35933508	35933828	.	+	.	ID=exon-XM_011242567.4-2;Parent=rna-XM_011242567.4;Dbxref=GeneID:382062,GenBank:XM_011242567.4,MGI:MGI:3043001;gbkey=mRNA;gene=AB124611;product=cDNA sequence AB124611%2C transcript variant X2;transcript_id=XM_011242567.4;extra_copy_number=0
CM058249.1	Liftoff	exon	35943834	35943861	.	+	.	ID=exon-XM_011242567.4-3;Parent=rna-XM_011242567.4;Dbxref=GeneID:382062,GenBank:XM_011242567.4,MGI:MGI:3043001;gbkey=mRNA;gene=AB124611;product=cDNA sequence AB124611%2C transcript variant X2;transcript_id=XM_011242567.4;extra_copy_number=0
CM058249.1	Liftoff	exon	35944589	35944632	.	+	.	ID=exon-XM_011242567.4-4;Parent=rna-XM_011242567.4;Dbxref=GeneID:382062,GenBank:XM_011242567.4,MGI:MGI:3043001;gbkey=mRNA;gene=AB124611;product=cDNA sequence AB124611%2C transcript variant X2;transcript_id=XM_011242567.4;extra_copy_number=0
CM058249.1	Liftoff	exon	35945333	35945370	.	+	.	ID=exon-XM_011242567.4-5;Parent=rna-XM_011242567.4;Dbxref=GeneID:382062,GenBank:XM_011242567.4,MGI:MGI:3043001;gbkey=mRNA;gene=AB124611;product=cDNA sequence AB124611%2C transcript variant X2;transcript_id=XM_011242567.4;extra_copy_number=0
CM058249.1	Liftoff	exon	35946547	35946827	.	+	.	ID=exon-XM_011242567.4-6;Parent=rna-XM_011242567.4;Dbxref=GeneID:382062,GenBank:XM_011242567.4,MGI:MGI:3043001;gbkey=mRNA;gene=AB124611;product=cDNA sequence AB124611%2C transcript variant X2;transcript_id=XM_011242567.4;extra_copy_number=0
CM058249.1	Liftoff	CDS	35931007	35931049	.	+	.	ID=cds-XP_011240869.1;Parent=rna-XM_011242567.4;Dbxref=GeneID:382062,GenBank:XP_011240869.1,MGI:MGI:3043001;Name=XP_011240869.1;gbkey=CDS;gene=AB124611;product=protein HIDE1 isoform X2;protein_id=XP_011240869.1;extra_copy_number=0
CM058249.1	Liftoff	CDS	35933508	35933828	.	+	.	ID=cds-XP_011240869.1;Parent=rna-XM_011242567.4;Dbxref=GeneID:382062,GenBank:XP_011240869.1,MGI:MGI:3043001;Name=XP_011240869.1;gbkey=CDS;gene=AB124611;product=protein HIDE1 isoform X2;protein_id=XP_011240869.1;extra_copy_number=0
CM058249.1	Liftoff	CDS	35943834	35943861	.	+	.	ID=cds-XP_011240869.1;Parent=rna-XM_011242567.4;Dbxref=GeneID:382062,GenBank:XP_011240869.1,MGI:MGI:3043001;Name=XP_011240869.1;gbkey=CDS;gene=AB124611;product=protein HIDE1 isoform X2;protein_id=XP_011240869.1;extra_copy_number=0
CM058249.1	Liftoff	CDS	35944589	35944632	.	+	.	ID=cds-XP_011240869.1;Parent=rna-XM_011242567.4;Dbxref=GeneID:382062,GenBank:XP_011240869.1,MGI:MGI:3043001;Name=XP_011240869.1;gbkey=CDS;gene=AB124611;product=protein HIDE1 isoform X2;protein_id=XP_011240869.1;extra_copy_number=0
CM058249.1	Liftoff	CDS	35945333	35945370	.	+	.	ID=cds-XP_011240869.1;Parent=rna-XM_011242567.4;Dbxref=GeneID:382062,GenBank:XP_011240869.1,MGI:MGI:3043001;Name=XP_011240869.1;gbkey=CDS;gene=AB124611;product=protein HIDE1 isoform X2;protein_id=XP_011240869.1;extra_copy_number=0
CM058249.1	Liftoff	CDS	35946547	35946672	.	+	.	ID=cds-XP_011240869.1;Parent=rna-XM_011242567.4;Dbxref=GeneID:382062,GenBank:XP_011240869.1,MGI:MGI:3043001;Name=XP_011240869.1;gbkey=CDS;gene=AB124611;product=protein HIDE1 isoform X2;protein_id=XP_011240869.1;extra_copy_number=0
CM058249.1	Liftoff	mRNA	35930909	35944674	.	+	.	ID=rna-XM_030244431.2;Parent=gene-AB124611;Dbxref=GeneID:382062,GenBank:XM_030244431.2,MGI:MGI:3043001;Name=XM_030244431.2;gbkey=mRNA;gene=AB124611;model_evidence=Supporting evidence includes similarity to: 12 ESTs%2C 2 long SRA reads%2C and 100%25 coverage of the annotated genomic feature by RNAseq alignments%2C including 29 samples with support for all annotated introns;product=cDNA sequence AB124611%2C transcript variant X4;transcript_id=XM_030244431.2;matches_ref_protein=True;valid_ORF=True;extra_copy_number=0
CM058249.1	Liftoff	exon	35930909	35931049	.	+	.	ID=exon-XM_030244431.2-1;Parent=rna-XM_030244431.2;Dbxref=GeneID:382062,GenBank:XM_030244431.2,MGI:MGI:3043001;gbkey=mRNA;gene=AB124611;product=cDNA sequence AB124611%2C transcript variant X4;transcript_id=XM_030244431.2;extra_copy_number=0
CM058249.1	Liftoff	exon	35933508	35933828	.	+	.	ID=exon-XM_030244431.2-2;Parent=rna-XM_030244431.2;Dbxref=GeneID:382062,GenBank:XM_030244431.2,MGI:MGI:3043001;gbkey=mRNA;gene=AB124611;product=cDNA sequence AB124611%2C transcript variant X4;transcript_id=XM_030244431.2;extra_copy_number=0
CM058249.1	Liftoff	exon	35943834	35943861	.	+	.	ID=exon-XM_030244431.2-3;Parent=rna-XM_030244431.2;Dbxref=GeneID:382062,GenBank:XM_030244431.2,MGI:MGI:3043001;gbkey=mRNA;gene=AB124611;product=cDNA sequence AB124611%2C transcript variant X4;transcript_id=XM_030244431.2;extra_copy_number=0
CM058249.1	Liftoff	exon	35944589	35944674	.	+	.	ID=exon-XM_030244431.2-4;Parent=rna-XM_030244431.2;Dbxref=GeneID:382062,GenBank:XM_030244431.2,MGI:MGI:3043001;gbkey=mRNA;gene=AB124611;product=cDNA sequence AB124611%2C transcript variant X4;transcript_id=XM_030244431.2;extra_copy_number=0
CM058249.1	Liftoff	CDS	35931007	35931049	.	+	.	ID=cds-XP_030100291.1;Parent=rna-XM_030244431.2;Dbxref=GeneID:382062,GenBank:XP_030100291.1,MGI:MGI:3043001;Name=XP_030100291.1;gbkey=CDS;gene=AB124611;product=protein HIDE1 isoform X4;protein_id=XP_030100291.1;extra_copy_number=0
CM058249.1	Liftoff	CDS	35933508	35933828	.	+	.	ID=cds-XP_030100291.1;Parent=rna-XM_030244431.2;Dbxref=GeneID:382062,GenBank:XP_030100291.1,MGI:MGI:3043001;Name=XP_030100291.1;gbkey=CDS;gene=AB124611;product=protein HIDE1 isoform X4;protein_id=XP_030100291.1;extra_copy_number=0
CM058249.1	Liftoff	CDS	35943834	35943861	.	+	.	ID=cds-XP_030100291.1;Parent=rna-XM_030244431.2;Dbxref=GeneID:382062,GenBank:XP_030100291.1,MGI:MGI:3043001;Name=XP_030100291.1;gbkey=CDS;gene=AB124611;product=protein HIDE1 isoform X4;protein_id=XP_030100291.1;extra_copy_number=0
CM058249.1	Liftoff	CDS	35944589	35944640	.	+	.	ID=cds-XP_030100291.1;Parent=rna-XM_030244431.2;Dbxref=GeneID:382062,GenBank:XP_030100291.1,MGI:MGI:3043001;Name=XP_030100291.1;gbkey=CDS;gene=AB124611;product=protein HIDE1 isoform X4;protein_id=XP_030100291.1;extra_copy_number=0
CM058249.1	Liftoff	mRNA	35930909	35950080	.	+	.	ID=rna-XM_036155092.1;Parent=gene-AB124611;Dbxref=GeneID:382062,GenBank:XM_036155092.1,MGI:MGI:3043001;Name=XM_036155092.1;gbkey=mRNA;gene=AB124611;model_evidence=Supporting evidence includes similarity to: 29 ESTs%2C 2 Proteins%2C 2 long SRA reads%2C and 100%25 coverage of the annotated genomic feature by RNAseq alignments%2C including 12 samples with support for all annotated introns;product=cDNA sequence AB124611%2C transcript variant X1;transcript_id=XM_036155092.1;matches_ref_protein=True;valid_ORF=True;extra_copy_number=0
CM058249.1	Liftoff	exon	35930909	35931049	.	+	.	ID=exon-XM_036155092.1-1;Parent=rna-XM_036155092.1;Dbxref=GeneID:382062,GenBank:XM_036155092.1,MGI:MGI:3043001;gbkey=mRNA;gene=AB124611;product=cDNA sequence AB124611%2C transcript variant X1;transcript_id=XM_036155092.1;extra_copy_number=0
CM058249.1	Liftoff	exon	35933508	35933828	.	+	.	ID=exon-XM_036155092.1-2;Parent=rna-XM_036155092.1;Dbxref=GeneID:382062,GenBank:XM_036155092.1,MGI:MGI:3043001;gbkey=mRNA;gene=AB124611;product=cDNA sequence AB124611%2C transcript variant X1;transcript_id=XM_036155092.1;extra_copy_number=0
CM058249.1	Liftoff	exon	35940653	35940742	.	+	.	ID=exon-XM_036155092.1-3;Parent=rna-XM_036155092.1;Dbxref=GeneID:382062,GenBank:XM_036155092.1,MGI:MGI:3043001;gbkey=mRNA;gene=AB124611;product=cDNA sequence AB124611%2C transcript variant X1;transcript_id=XM_036155092.1;extra_copy_number=0
CM058249.1	Liftoff	exon	35943834	35943861	.	+	.	ID=exon-XM_036155092.1-4;Parent=rna-XM_036155092.1;Dbxref=GeneID:382062,GenBank:XM_036155092.1,MGI:MGI:3043001;gbkey=mRNA;gene=AB124611;product=cDNA sequence AB124611%2C transcript variant X1;transcript_id=XM_036155092.1;extra_copy_number=0
CM058249.1	Liftoff	exon	35944589	35944632	.	+	.	ID=exon-XM_036155092.1-5;Parent=rna-XM_036155092.1;Dbxref=GeneID:382062,GenBank:XM_036155092.1,MGI:MGI:3043001;gbkey=mRNA;gene=AB124611;product=cDNA sequence AB124611%2C transcript variant X1;transcript_id=XM_036155092.1;extra_copy_number=0
CM058249.1	Liftoff	exon	35949424	35950080	.	+	.	ID=exon-XM_036155092.1-6;Parent=rna-XM_036155092.1;Dbxref=GeneID:382062,GenBank:XM_036155092.1,MGI:MGI:3043001;gbkey=mRNA;gene=AB124611;product=cDNA sequence AB124611%2C transcript variant X1;transcript_id=XM_036155092.1;extra_copy_number=0
CM058249.1	Liftoff	CDS	35931007	35931049	.	+	.	ID=cds-XP_036010985.1;Parent=rna-XM_036155092.1;Dbxref=GeneID:382062,GenBank:XP_036010985.1,MGI:MGI:3043001;Name=XP_036010985.1;gbkey=CDS;gene=AB124611;product=protein HIDE1 isoform X1;protein_id=XP_036010985.1;extra_copy_number=0
CM058249.1	Liftoff	CDS	35933508	35933828	.	+	.	ID=cds-XP_036010985.1;Parent=rna-XM_036155092.1;Dbxref=GeneID:382062,GenBank:XP_036010985.1,MGI:MGI:3043001;Name=XP_036010985.1;gbkey=CDS;gene=AB124611;product=protein HIDE1 isoform X1;protein_id=XP_036010985.1;extra_copy_number=0
CM058249.1	Liftoff	CDS	35940653	35940742	.	+	.	ID=cds-XP_036010985.1;Parent=rna-XM_036155092.1;Dbxref=GeneID:382062,GenBank:XP_036010985.1,MGI:MGI:3043001;Name=XP_036010985.1;gbkey=CDS;gene=AB124611;product=protein HIDE1 isoform X1;protein_id=XP_036010985.1;extra_copy_number=0
CM058249.1	Liftoff	CDS	35943834	35943861	.	+	.	ID=cds-XP_036010985.1;Parent=rna-XM_036155092.1;Dbxref=GeneID:382062,GenBank:XP_036010985.1,MGI:MGI:3043001;Name=XP_036010985.1;gbkey=CDS;gene=AB124611;product=protein HIDE1 isoform X1;protein_id=XP_036010985.1;extra_copy_number=0
CM058249.1	Liftoff	CDS	35944589	35944632	.	+	.	ID=cds-XP_036010985.1;Parent=rna-XM_036155092.1;Dbxref=GeneID:382062,GenBank:XP_036010985.1,MGI:MGI:3043001;Name=XP_036010985.1;gbkey=CDS;gene=AB124611;product=protein HIDE1 isoform X1;protein_id=XP_036010985.1;extra_copy_number=0
CM058249.1	Liftoff	CDS	35949424	35949512	.	+	.	ID=cds-XP_036010985.1;Parent=rna-XM_036155092.1;Dbxref=GeneID:382062,GenBank:XP_036010985.1,MGI:MGI:3043001;Name=XP_036010985.1;gbkey=CDS;gene=AB124611;product=protein HIDE1 isoform X1;protein_id=XP_036010985.1;extra_copy_number=0
CM058249.1	Liftoff	mRNA	35930909	35950080	.	+	.	ID=rna-XM_036155093.1;Parent=gene-AB124611;Dbxref=GeneID:382062,GenBank:XM_036155093.1,MGI:MGI:3043001;Name=XM_036155093.1;gbkey=mRNA;gene=AB124611;model_evidence=Supporting evidence includes similarity to: 14 ESTs%2C 2 long SRA reads%2C and 100%25 coverage of the annotated genomic feature by RNAseq alignments%2C including 11 samples with support for all annotated introns;product=cDNA sequence AB124611%2C transcript variant X3;transcript_id=XM_036155093.1;matches_ref_protein=True;valid_ORF=True;extra_copy_number=0
CM058249.1	Liftoff	exon	35930909	35931049	.	+	.	ID=exon-XM_036155093.1-1;Parent=rna-XM_036155093.1;Dbxref=GeneID:382062,GenBank:XM_036155093.1,MGI:MGI:3043001;gbkey=mRNA;gene=AB124611;product=cDNA sequence AB124611%2C transcript variant X3;transcript_id=XM_036155093.1;extra_copy_number=0
CM058249.1	Liftoff	exon	35933508	35933828	.	+	.	ID=exon-XM_036155093.1-2;Parent=rna-XM_036155093.1;Dbxref=GeneID:382062,GenBank:XM_036155093.1,MGI:MGI:3043001;gbkey=mRNA;gene=AB124611;product=cDNA sequence AB124611%2C transcript variant X3;transcript_id=XM_036155093.1;extra_copy_number=0
CM058249.1	Liftoff	exon	35943834	35943861	.	+	.	ID=exon-XM_036155093.1-3;Parent=rna-XM_036155093.1;Dbxref=GeneID:382062,GenBank:XM_036155093.1,MGI:MGI:3043001;gbkey=mRNA;gene=AB124611;product=cDNA sequence AB124611%2C transcript variant X3;transcript_id=XM_036155093.1;extra_copy_number=0
CM058249.1	Liftoff	exon	35944589	35944632	.	+	.	ID=exon-XM_036155093.1-4;Parent=rna-XM_036155093.1;Dbxref=GeneID:382062,GenBank:XM_036155093.1,MGI:MGI:3043001;gbkey=mRNA;gene=AB124611;product=cDNA sequence AB124611%2C transcript variant X3;transcript_id=XM_036155093.1;extra_copy_number=0
CM058249.1	Liftoff	exon	35949424	35950080	.	+	.	ID=exon-XM_036155093.1-5;Parent=rna-XM_036155093.1;Dbxref=GeneID:382062,GenBank:XM_036155093.1,MGI:MGI:3043001;gbkey=mRNA;gene=AB124611;product=cDNA sequence AB124611%2C transcript variant X3;transcript_id=XM_036155093.1;extra_copy_number=0
CM058249.1	Liftoff	CDS	35931007	35931049	.	+	.	ID=cds-XP_036010986.1;Parent=rna-XM_036155093.1;Dbxref=GeneID:382062,GenBank:XP_036010986.1,MGI:MGI:3043001;Name=XP_036010986.1;gbkey=CDS;gene=AB124611;product=protein HIDE1 isoform X3;protein_id=XP_036010986.1;extra_copy_number=0
CM058249.1	Liftoff	CDS	35933508	35933828	.	+	.	ID=cds-XP_036010986.1;Parent=rna-XM_036155093.1;Dbxref=GeneID:382062,GenBank:XP_036010986.1,MGI:MGI:3043001;Name=XP_036010986.1;gbkey=CDS;gene=AB124611;product=protein HIDE1 isoform X3;protein_id=XP_036010986.1;extra_copy_number=0
CM058249.1	Liftoff	CDS	35943834	35943861	.	+	.	ID=cds-XP_036010986.1;Parent=rna-XM_036155093.1;Dbxref=GeneID:382062,GenBank:XP_036010986.1,MGI:MGI:3043001;Name=XP_036010986.1;gbkey=CDS;gene=AB124611;product=protein HIDE1 isoform X3;protein_id=XP_036010986.1;extra_copy_number=0
CM058249.1	Liftoff	CDS	35944589	35944632	.	+	.	ID=cds-XP_036010986.1;Parent=rna-XM_036155093.1;Dbxref=GeneID:382062,GenBank:XP_036010986.1,MGI:MGI:3043001;Name=XP_036010986.1;gbkey=CDS;gene=AB124611;product=protein HIDE1 isoform X3;protein_id=XP_036010986.1;extra_copy_number=0
CM058249.1	Liftoff	CDS	35949424	35949512	.	+	.	ID=cds-XP_036010986.1;Parent=rna-XM_036155093.1;Dbxref=GeneID:382062,GenBank:XP_036010986.1,MGI:MGI:3043001;Name=XP_036010986.1;gbkey=CDS;gene=AB124611;product=protein HIDE1 isoform X3;protein_id=XP_036010986.1;extra_copy_number=0
CM058249.1	Liftoff	mRNA	35930933	35950080	.	+	.	ID=rna-NM_001198794.2;Parent=gene-AB124611;Dbxref=GeneID:382062,GenBank:NM_001198794.2,MGI:MGI:3043001;Name=NM_001198794.2;gbkey=mRNA;gene=AB124611;product=cDNA sequence AB124611%2C transcript variant 1;tag=RefSeq Select;transcript_id=NM_001198794.2;matches_ref_protein=True;valid_ORF=True;extra_copy_number=0
CM058249.1	Liftoff	exon	35930933	35931049	.	+	.	ID=exon-NM_001198794.2-1;Parent=rna-NM_001198794.2;Dbxref=GeneID:382062,GenBank:NM_001198794.2,MGI:MGI:3043001;gbkey=mRNA;gene=AB124611;product=cDNA sequence AB124611%2C transcript variant 1;tag=RefSeq Select;transcript_id=NM_001198794.2;extra_copy_number=0
CM058249.1	Liftoff	exon	35933508	35933828	.	+	.	ID=exon-NM_001198794.2-2;Parent=rna-NM_001198794.2;Dbxref=GeneID:382062,GenBank:NM_001198794.2,MGI:MGI:3043001;gbkey=mRNA;gene=AB124611;product=cDNA sequence AB124611%2C transcript variant 1;tag=RefSeq Select;transcript_id=NM_001198794.2;extra_copy_number=0
CM058249.1	Liftoff	exon	35940653	35940742	.	+	.	ID=exon-NM_001198794.2-3;Parent=rna-NM_001198794.2;Dbxref=GeneID:382062,GenBank:NM_001198794.2,MGI:MGI:3043001;gbkey=mRNA;gene=AB124611;product=cDNA sequence AB124611%2C transcript variant 1;tag=RefSeq Select;transcript_id=NM_001198794.2;extra_copy_number=0
CM058249.1	Liftoff	exon	35943834	35943861	.	+	.	ID=exon-NM_001198794.2-4;Parent=rna-NM_001198794.2;Dbxref=GeneID:382062,GenBank:NM_001198794.2,MGI:MGI:3043001;gbkey=mRNA;gene=AB124611;product=cDNA sequence AB124611%2C transcript variant 1;tag=RefSeq Select;transcript_id=NM_001198794.2;extra_copy_number=0
CM058249.1	Liftoff	exon	35944589	35944632	.	+	.	ID=exon-NM_001198794.2-5;Parent=rna-NM_001198794.2;Dbxref=GeneID:382062,GenBank:NM_001198794.2,MGI:MGI:3043001;gbkey=mRNA;gene=AB124611;product=cDNA sequence AB124611%2C transcript variant 1;tag=RefSeq Select;transcript_id=NM_001198794.2;extra_copy_number=0
CM058249.1	Liftoff	exon	35945333	35945370	.	+	.	ID=exon-NM_001198794.2-6;Parent=rna-NM_001198794.2;Dbxref=GeneID:382062,GenBank:NM_001198794.2,MGI:MGI:3043001;gbkey=mRNA;gene=AB124611;product=cDNA sequence AB124611%2C transcript variant 1;tag=RefSeq Select;transcript_id=NM_001198794.2;extra_copy_number=0
CM058249.1	Liftoff	exon	35949424	35950080	.	+	.	ID=exon-NM_001198794.2-7;Parent=rna-NM_001198794.2;Dbxref=GeneID:382062,GenBank:NM_001198794.2,MGI:MGI:3043001;gbkey=mRNA;gene=AB124611;product=cDNA sequence AB124611%2C transcript variant 1;tag=RefSeq Select;transcript_id=NM_001198794.2;extra_copy_number=0
CM058249.1	Liftoff	CDS	35931019	35931049	.	+	.	ID=cds-NP_001185723.2;Parent=rna-NM_001198794.2;Dbxref=CCDS:CCDS57661.1,GeneID:382062,GenBank:NP_001185723.2,MGI:MGI:3043001;Name=NP_001185723.2;Note=isoform 1 precursor is encoded by transcript variant 1;gbkey=CDS;gene=AB124611;product=protein HIDE1 isoform 1 precursor;protein_id=NP_001185723.2;tag=RefSeq Select;extra_copy_number=0
CM058249.1	Liftoff	CDS	35933508	35933828	.	+	.	ID=cds-NP_001185723.2;Parent=rna-NM_001198794.2;Dbxref=CCDS:CCDS57661.1,GeneID:382062,GenBank:NP_001185723.2,MGI:MGI:3043001;Name=NP_001185723.2;Note=isoform 1 precursor is encoded by transcript variant 1;gbkey=CDS;gene=AB124611;product=protein HIDE1 isoform 1 precursor;protein_id=NP_001185723.2;tag=RefSeq Select;extra_copy_number=0
CM058249.1	Liftoff	CDS	35940653	35940742	.	+	.	ID=cds-NP_001185723.2;Parent=rna-NM_001198794.2;Dbxref=CCDS:CCDS57661.1,GeneID:382062,GenBank:NP_001185723.2,MGI:MGI:3043001;Name=NP_001185723.2;Note=isoform 1 precursor is encoded by transcript variant 1;gbkey=CDS;gene=AB124611;product=protein HIDE1 isoform 1 precursor;protein_id=NP_001185723.2;tag=RefSeq Select;extra_copy_number=0
CM058249.1	Liftoff	CDS	35943834	35943861	.	+	.	ID=cds-NP_001185723.2;Parent=rna-NM_001198794.2;Dbxref=CCDS:CCDS57661.1,GeneID:382062,GenBank:NP_001185723.2,MGI:MGI:3043001;Name=NP_001185723.2;Note=isoform 1 precursor is encoded by transcript variant 1;gbkey=CDS;gene=AB124611;product=protein HIDE1 isoform 1 precursor;protein_id=NP_001185723.2;tag=RefSeq Select;extra_copy_number=0
CM058249.1	Liftoff	CDS	35944589	35944632	.	+	.	ID=cds-NP_001185723.2;Parent=rna-NM_001198794.2;Dbxref=CCDS:CCDS57661.1,GeneID:382062,GenBank:NP_001185723.2,MGI:MGI:3043001;Name=NP_001185723.2;Note=isoform 1 precursor is encoded by transcript variant 1;gbkey=CDS;gene=AB124611;product=protein HIDE1 isoform 1 precursor;protein_id=NP_001185723.2;tag=RefSeq Select;extra_copy_number=0
CM058249.1	Liftoff	CDS	35945333	35945370	.	+	.	ID=cds-NP_001185723.2;Parent=rna-NM_001198794.2;Dbxref=CCDS:CCDS57661.1,GeneID:382062,GenBank:NP_001185723.2,MGI:MGI:3043001;Name=NP_001185723.2;Note=isoform 1 precursor is encoded by transcript variant 1;gbkey=CDS;gene=AB124611;product=protein HIDE1 isoform 1 precursor;protein_id=NP_001185723.2;tag=RefSeq Select;extra_copy_number=0
CM058249.1	Liftoff	CDS	35949424	35949540	.	+	.	ID=cds-NP_001185723.2;Parent=rna-NM_001198794.2;Dbxref=CCDS:CCDS57661.1,GeneID:382062,GenBank:NP_001185723.2,MGI:MGI:3043001;Name=NP_001185723.2;Note=isoform 1 precursor is encoded by transcript variant 1;gbkey=CDS;gene=AB124611;product=protein HIDE1 isoform 1 precursor;protein_id=NP_001185723.2;tag=RefSeq Select;extra_copy_number=0
CM058249.1	Liftoff	mRNA	35930933	35950080	.	+	.	ID=rna-NM_206536.3;Parent=gene-AB124611;Dbxref=GeneID:382062,GenBank:NM_206536.3,MGI:MGI:3043001;Name=NM_206536.3;gbkey=mRNA;gene=AB124611;product=cDNA sequence AB124611%2C transcript variant 2;transcript_id=NM_206536.3;matches_ref_protein=True;valid_ORF=True;extra_copy_number=0
CM058249.1	Liftoff	exon	35930933	35931049	.	+	.	ID=exon-NM_206536.3-1;Parent=rna-NM_206536.3;Dbxref=GeneID:382062,GenBank:NM_206536.3,MGI:MGI:3043001;gbkey=mRNA;gene=AB124611;product=cDNA sequence AB124611%2C transcript variant 2;transcript_id=NM_206536.3;extra_copy_number=0
CM058249.1	Liftoff	exon	35933508	35933828	.	+	.	ID=exon-NM_206536.3-2;Parent=rna-NM_206536.3;Dbxref=GeneID:382062,GenBank:NM_206536.3,MGI:MGI:3043001;gbkey=mRNA;gene=AB124611;product=cDNA sequence AB124611%2C transcript variant 2;transcript_id=NM_206536.3;extra_copy_number=0
CM058249.1	Liftoff	exon	35943834	35943861	.	+	.	ID=exon-NM_206536.3-3;Parent=rna-NM_206536.3;Dbxref=GeneID:382062,GenBank:NM_206536.3,MGI:MGI:3043001;gbkey=mRNA;gene=AB124611;product=cDNA sequence AB124611%2C transcript variant 2;transcript_id=NM_206536.3;extra_copy_number=0
CM058249.1	Liftoff	exon	35944589	35944632	.	+	.	ID=exon-NM_206536.3-4;Parent=rna-NM_206536.3;Dbxref=GeneID:382062,GenBank:NM_206536.3,MGI:MGI:3043001;gbkey=mRNA;gene=AB124611;product=cDNA sequence AB124611%2C transcript variant 2;transcript_id=NM_206536.3;extra_copy_number=0
CM058249.1	Liftoff	exon	35945333	35945370	.	+	.	ID=exon-NM_206536.3-5;Parent=rna-NM_206536.3;Dbxref=GeneID:382062,GenBank:NM_206536.3,MGI:MGI:3043001;gbkey=mRNA;gene=AB124611;product=cDNA sequence AB124611%2C transcript variant 2;transcript_id=NM_206536.3;extra_copy_number=0
CM058249.1	Liftoff	exon	35949424	35950080	.	+	.	ID=exon-NM_206536.3-6;Parent=rna-NM_206536.3;Dbxref=GeneID:382062,GenBank:NM_206536.3,MGI:MGI:3043001;gbkey=mRNA;gene=AB124611;product=cDNA sequence AB124611%2C transcript variant 2;transcript_id=NM_206536.3;extra_copy_number=0
CM058249.1	Liftoff	CDS	35931019	35931049	.	+	.	ID=cds-NP_996259.3;Parent=rna-NM_206536.3;Dbxref=CCDS:CCDS22905.2,GeneID:382062,GenBank:NP_996259.3,MGI:MGI:3043001;Name=NP_996259.3;Note=isoform 2 precursor is encoded by transcript variant 2;gbkey=CDS;gene=AB124611;product=protein HIDE1 isoform 2 precursor;protein_id=NP_996259.3;extra_copy_number=0
CM058249.1	Liftoff	CDS	35933508	35933828	.	+	.	ID=cds-NP_996259.3;Parent=rna-NM_206536.3;Dbxref=CCDS:CCDS22905.2,GeneID:382062,GenBank:NP_996259.3,MGI:MGI:3043001;Name=NP_996259.3;Note=isoform 2 precursor is encoded by transcript variant 2;gbkey=CDS;gene=AB124611;product=protein HIDE1 isoform 2 precursor;protein_id=NP_996259.3;extra_copy_number=0
CM058249.1	Liftoff	CDS	35943834	35943861	.	+	.	ID=cds-NP_996259.3;Parent=rna-NM_206536.3;Dbxref=CCDS:CCDS22905.2,GeneID:382062,GenBank:NP_996259.3,MGI:MGI:3043001;Name=NP_996259.3;Note=isoform 2 precursor is encoded by transcript variant 2;gbkey=CDS;gene=AB124611;product=protein HIDE1 isoform 2 precursor;protein_id=NP_996259.3;extra_copy_number=0
CM058249.1	Liftoff	CDS	35944589	35944632	.	+	.	ID=cds-NP_996259.3;Parent=rna-NM_206536.3;Dbxref=CCDS:CCDS22905.2,GeneID:382062,GenBank:NP_996259.3,MGI:MGI:3043001;Name=NP_996259.3;Note=isoform 2 precursor is encoded by transcript variant 2;gbkey=CDS;gene=AB124611;product=protein HIDE1 isoform 2 precursor;protein_id=NP_996259.3;extra_copy_number=0
CM058249.1	Liftoff	CDS	35945333	35945370	.	+	.	ID=cds-NP_996259.3;Parent=rna-NM_206536.3;Dbxref=CCDS:CCDS22905.2,GeneID:382062,GenBank:NP_996259.3,MGI:MGI:3043001;Name=NP_996259.3;Note=isoform 2 precursor is encoded by transcript variant 2;gbkey=CDS;gene=AB124611;product=protein HIDE1 isoform 2 precursor;protein_id=NP_996259.3;extra_copy_number=0
CM058249.1	Liftoff	CDS	35949424	35949540	.	+	.	ID=cds-NP_996259.3;Parent=rna-NM_206536.3;Dbxref=CCDS:CCDS22905.2,GeneID:382062,GenBank:NP_996259.3,MGI:MGI:3043001;Name=NP_996259.3;Note=isoform 2 precursor is encoded by transcript variant 2;gbkey=CDS;gene=AB124611;product=protein HIDE1 isoform 2 precursor;protein_id=NP_996259.3;extra_copy_number=0
CM058249.1	Liftoff	gene	35951614	35994218	.	+	.	ID=gene-Carm1;Dbxref=GeneID:59035,MGI:MGI:1913208;Name=Carm1;description=coactivator-associated arginine methyltransferase 1;gbkey=Gene;gene=Carm1;gene_biotype=protein_coding;gene_synonym=m9Bei,Prmt4;coverage=1.0;sequence_ID=1.0;valid_ORFs=3;extra_copy_number=0;copy_num_ID=gene-Carm1_0
CM058249.1	Liftoff	mRNA	35951614	35994218	.	+	.	ID=rna-NM_001411233.1;Parent=gene-Carm1;Dbxref=GeneID:59035,GenBank:NM_001411233.1,MGI:MGI:1913208;Name=NM_001411233.1;gbkey=mRNA;gene=Carm1;product=coactivator-associated arginine methyltransferase 1%2C transcript variant 3;transcript_id=NM_001411233.1;matches_ref_protein=True;valid_ORF=True;extra_copy_number=0
CM058249.1	Liftoff	exon	35951614	35951977	.	+	.	ID=exon-NM_001411233.1-1;Parent=rna-NM_001411233.1;Dbxref=GeneID:59035,GenBank:NM_001411233.1,MGI:MGI:1913208;gbkey=mRNA;gene=Carm1;product=coactivator-associated arginine methyltransferase 1%2C transcript variant 3;transcript_id=NM_001411233.1;extra_copy_number=0
CM058249.1	Liftoff	exon	35974204	35974329	.	+	.	ID=exon-NM_001411233.1-2;Parent=rna-NM_001411233.1;Dbxref=GeneID:59035,GenBank:NM_001411233.1,MGI:MGI:1913208;gbkey=mRNA;gene=Carm1;product=coactivator-associated arginine methyltransferase 1%2C transcript variant 3;transcript_id=NM_001411233.1;extra_copy_number=0
CM058249.1	Liftoff	exon	35979236	35979342	.	+	.	ID=exon-NM_001411233.1-3;Parent=rna-NM_001411233.1;Dbxref=GeneID:59035,GenBank:NM_001411233.1,MGI:MGI:1913208;gbkey=mRNA;gene=Carm1;product=coactivator-associated arginine methyltransferase 1%2C transcript variant 3;transcript_id=NM_001411233.1;extra_copy_number=0
CM058249.1	Liftoff	exon	35979643	35980267	.	+	.	ID=exon-NM_001411233.1-4;Parent=rna-NM_001411233.1;Dbxref=GeneID:59035,GenBank:NM_001411233.1,MGI:MGI:1913208;gbkey=mRNA;gene=Carm1;product=coactivator-associated arginine methyltransferase 1%2C transcript variant 3;transcript_id=NM_001411233.1;extra_copy_number=0
CM058249.1	Liftoff	exon	35984148	35984258	.	+	.	ID=exon-NM_001411233.1-5;Parent=rna-NM_001411233.1;Dbxref=GeneID:59035,GenBank:NM_001411233.1,MGI:MGI:1913208;gbkey=mRNA;gene=Carm1;product=coactivator-associated arginine methyltransferase 1%2C transcript variant 3;transcript_id=NM_001411233.1;extra_copy_number=0
CM058249.1	Liftoff	exon	35985058	35985235	.	+	.	ID=exon-NM_001411233.1-6;Parent=rna-NM_001411233.1;Dbxref=GeneID:59035,GenBank:NM_001411233.1,MGI:MGI:1913208;gbkey=mRNA;gene=Carm1;product=coactivator-associated arginine methyltransferase 1%2C transcript variant 3;transcript_id=NM_001411233.1;extra_copy_number=0
CM058249.1	Liftoff	exon	35987790	35987880	.	+	.	ID=exon-NM_001411233.1-7;Parent=rna-NM_001411233.1;Dbxref=GeneID:59035,GenBank:NM_001411233.1,MGI:MGI:1913208;gbkey=mRNA;gene=Carm1;product=coactivator-associated arginine methyltransferase 1%2C transcript variant 3;transcript_id=NM_001411233.1;extra_copy_number=0
CM058249.1	Liftoff	exon	35988262	35988343	.	+	.	ID=exon-NM_001411233.1-8;Parent=rna-NM_001411233.1;Dbxref=GeneID:59035,GenBank:NM_001411233.1,MGI:MGI:1913208;gbkey=mRNA;gene=Carm1;product=coactivator-associated arginine methyltransferase 1%2C transcript variant 3;transcript_id=NM_001411233.1;extra_copy_number=0
CM058249.1	Liftoff	exon	35990918	35991003	.	+	.	ID=exon-NM_001411233.1-9;Parent=rna-NM_001411233.1;Dbxref=GeneID:59035,GenBank:NM_001411233.1,MGI:MGI:1913208;gbkey=mRNA;gene=Carm1;product=coactivator-associated arginine methyltransferase 1%2C transcript variant 3;transcript_id=NM_001411233.1;extra_copy_number=0
CM058249.1	Liftoff	exon	35991196	35991285	.	+	.	ID=exon-NM_001411233.1-10;Parent=rna-NM_001411233.1;Dbxref=GeneID:59035,GenBank:NM_001411233.1,MGI:MGI:1913208;gbkey=mRNA;gene=Carm1;product=coactivator-associated arginine methyltransferase 1%2C transcript variant 3;transcript_id=NM_001411233.1;extra_copy_number=0
CM058249.1	Liftoff	exon	35991652	35991789	.	+	.	ID=exon-NM_001411233.1-11;Parent=rna-NM_001411233.1;Dbxref=GeneID:59035,GenBank:NM_001411233.1,MGI:MGI:1913208;gbkey=mRNA;gene=Carm1;product=coactivator-associated arginine methyltransferase 1%2C transcript variant 3;transcript_id=NM_001411233.1;extra_copy_number=0
CM058249.1	Liftoff	exon	35991876	35991965	.	+	.	ID=exon-NM_001411233.1-12;Parent=rna-NM_001411233.1;Dbxref=GeneID:59035,GenBank:NM_001411233.1,MGI:MGI:1913208;gbkey=mRNA;gene=Carm1;product=coactivator-associated arginine methyltransferase 1%2C transcript variant 3;transcript_id=NM_001411233.1;extra_copy_number=0
CM058249.1	Liftoff	exon	35992042	35992154	.	+	.	ID=exon-NM_001411233.1-13;Parent=rna-NM_001411233.1;Dbxref=GeneID:59035,GenBank:NM_001411233.1,MGI:MGI:1913208;gbkey=mRNA;gene=Carm1;product=coactivator-associated arginine methyltransferase 1%2C transcript variant 3;transcript_id=NM_001411233.1;extra_copy_number=0
CM058249.1	Liftoff	exon	35992259	35992336	.	+	.	ID=exon-NM_001411233.1-14;Parent=rna-NM_001411233.1;Dbxref=GeneID:59035,GenBank:NM_001411233.1,MGI:MGI:1913208;gbkey=mRNA;gene=Carm1;product=coactivator-associated arginine methyltransferase 1%2C transcript variant 3;transcript_id=NM_001411233.1;extra_copy_number=0
CM058249.1	Liftoff	exon	35992602	35992670	.	+	.	ID=exon-NM_001411233.1-15;Parent=rna-NM_001411233.1;Dbxref=GeneID:59035,GenBank:NM_001411233.1,MGI:MGI:1913208;gbkey=mRNA;gene=Carm1;product=coactivator-associated arginine methyltransferase 1%2C transcript variant 3;transcript_id=NM_001411233.1;extra_copy_number=0
CM058249.1	Liftoff	exon	35992800	35994218	.	+	.	ID=exon-NM_001411233.1-16;Parent=rna-NM_001411233.1;Dbxref=GeneID:59035,GenBank:NM_001411233.1,MGI:MGI:1913208;gbkey=mRNA;gene=Carm1;product=coactivator-associated arginine methyltransferase 1%2C transcript variant 3;transcript_id=NM_001411233.1;extra_copy_number=0
CM058249.1	Liftoff	CDS	35980193	35980267	.	+	.	ID=cds-NP_001398162.1;Parent=rna-NM_001411233.1;Dbxref=GeneID:59035,GenBank:NP_001398162.1,MGI:MGI:1913208;Name=NP_001398162.1;Note=isoform 3 is encoded by transcript variant 3;gbkey=CDS;gene=Carm1;product=histone-arginine methyltransferase CARM1 isoform 3;protein_id=NP_001398162.1;extra_copy_number=0
CM058249.1	Liftoff	CDS	35984148	35984258	.	+	.	ID=cds-NP_001398162.1;Parent=rna-NM_001411233.1;Dbxref=GeneID:59035,GenBank:NP_001398162.1,MGI:MGI:1913208;Name=NP_001398162.1;Note=isoform 3 is encoded by transcript variant 3;gbkey=CDS;gene=Carm1;product=histone-arginine methyltransferase CARM1 isoform 3;protein_id=NP_001398162.1;extra_copy_number=0
CM058249.1	Liftoff	CDS	35985058	35985235	.	+	.	ID=cds-NP_001398162.1;Parent=rna-NM_001411233.1;Dbxref=GeneID:59035,GenBank:NP_001398162.1,MGI:MGI:1913208;Name=NP_001398162.1;Note=isoform 3 is encoded by transcript variant 3;gbkey=CDS;gene=Carm1;product=histone-arginine methyltransferase CARM1 isoform 3;protein_id=NP_001398162.1;extra_copy_number=0
CM058249.1	Liftoff	CDS	35987790	35987880	.	+	.	ID=cds-NP_001398162.1;Parent=rna-NM_001411233.1;Dbxref=GeneID:59035,GenBank:NP_001398162.1,MGI:MGI:1913208;Name=NP_001398162.1;Note=isoform 3 is encoded by transcript variant 3;gbkey=CDS;gene=Carm1;product=histone-arginine methyltransferase CARM1 isoform 3;protein_id=NP_001398162.1;extra_copy_number=0
CM058249.1	Liftoff	CDS	35988262	35988343	.	+	.	ID=cds-NP_001398162.1;Parent=rna-NM_001411233.1;Dbxref=GeneID:59035,GenBank:NP_001398162.1,MGI:MGI:1913208;Name=NP_001398162.1;Note=isoform 3 is encoded by transcript variant 3;gbkey=CDS;gene=Carm1;product=histone-arginine methyltransferase CARM1 isoform 3;protein_id=NP_001398162.1;extra_copy_number=0
CM058249.1	Liftoff	CDS	35990918	35991003	.	+	.	ID=cds-NP_001398162.1;Parent=rna-NM_001411233.1;Dbxref=GeneID:59035,GenBank:NP_001398162.1,MGI:MGI:1913208;Name=NP_001398162.1;Note=isoform 3 is encoded by transcript variant 3;gbkey=CDS;gene=Carm1;product=histone-arginine methyltransferase CARM1 isoform 3;protein_id=NP_001398162.1;extra_copy_number=0
CM058249.1	Liftoff	CDS	35991196	35991285	.	+	.	ID=cds-NP_001398162.1;Parent=rna-NM_001411233.1;Dbxref=GeneID:59035,GenBank:NP_001398162.1,MGI:MGI:1913208;Name=NP_001398162.1;Note=isoform 3 is encoded by transcript variant 3;gbkey=CDS;gene=Carm1;product=histone-arginine methyltransferase CARM1 isoform 3;protein_id=NP_001398162.1;extra_copy_number=0
CM058249.1	Liftoff	CDS	35991652	35991789	.	+	.	ID=cds-NP_001398162.1;Parent=rna-NM_001411233.1;Dbxref=GeneID:59035,GenBank:NP_001398162.1,MGI:MGI:1913208;Name=NP_001398162.1;Note=isoform 3 is encoded by transcript variant 3;gbkey=CDS;gene=Carm1;product=histone-arginine methyltransferase CARM1 isoform 3;protein_id=NP_001398162.1;extra_copy_number=0
CM058249.1	Liftoff	CDS	35991876	35991965	.	+	.	ID=cds-NP_001398162.1;Parent=rna-NM_001411233.1;Dbxref=GeneID:59035,GenBank:NP_001398162.1,MGI:MGI:1913208;Name=NP_001398162.1;Note=isoform 3 is encoded by transcript variant 3;gbkey=CDS;gene=Carm1;product=histone-arginine methyltransferase CARM1 isoform 3;protein_id=NP_001398162.1;extra_copy_number=0
CM058249.1	Liftoff	CDS	35992042	35992154	.	+	.	ID=cds-NP_001398162.1;Parent=rna-NM_001411233.1;Dbxref=GeneID:59035,GenBank:NP_001398162.1,MGI:MGI:1913208;Name=NP_001398162.1;Note=isoform 3 is encoded by transcript variant 3;gbkey=CDS;gene=Carm1;product=histone-arginine methyltransferase CARM1 isoform 3;protein_id=NP_001398162.1;extra_copy_number=0
CM058249.1	Liftoff	CDS	35992259	35992336	.	+	.	ID=cds-NP_001398162.1;Parent=rna-NM_001411233.1;Dbxref=GeneID:59035,GenBank:NP_001398162.1,MGI:MGI:1913208;Name=NP_001398162.1;Note=isoform 3 is encoded by transcript variant 3;gbkey=CDS;gene=Carm1;product=histone-arginine methyltransferase CARM1 isoform 3;protein_id=NP_001398162.1;extra_copy_number=0
CM058249.1	Liftoff	CDS	35992602	35992670	.	+	.	ID=cds-NP_001398162.1;Parent=rna-NM_001411233.1;Dbxref=GeneID:59035,GenBank:NP_001398162.1,MGI:MGI:1913208;Name=NP_001398162.1;Note=isoform 3 is encoded by transcript variant 3;gbkey=CDS;gene=Carm1;product=histone-arginine methyltransferase CARM1 isoform 3;protein_id=NP_001398162.1;extra_copy_number=0
CM058249.1	Liftoff	CDS	35992800	35992939	.	+	.	ID=cds-NP_001398162.1;Parent=rna-NM_001411233.1;Dbxref=GeneID:59035,GenBank:NP_001398162.1,MGI:MGI:1913208;Name=NP_001398162.1;Note=isoform 3 is encoded by transcript variant 3;gbkey=CDS;gene=Carm1;product=histone-arginine methyltransferase CARM1 isoform 3;protein_id=NP_001398162.1;extra_copy_number=0
CM058249.1	Liftoff	mRNA	35951641	35994218	.	+	.	ID=rna-NM_021531.6;Parent=gene-Carm1;Dbxref=GeneID:59035,GenBank:NM_021531.6,MGI:MGI:1913208;Name=NM_021531.6;gbkey=mRNA;gene=Carm1;product=coactivator-associated arginine methyltransferase 1%2C transcript variant 1;tag=RefSeq Select;transcript_id=NM_021531.6;matches_ref_protein=True;valid_ORF=True;extra_copy_number=0
CM058249.1	Liftoff	exon	35951641	35951977	.	+	.	ID=exon-NM_021531.6-1;Parent=rna-NM_021531.6;Dbxref=GeneID:59035,GenBank:NM_021531.6,MGI:MGI:1913208;gbkey=mRNA;gene=Carm1;product=coactivator-associated arginine methyltransferase 1%2C transcript variant 1;tag=RefSeq Select;transcript_id=NM_021531.6;extra_copy_number=0
CM058249.1	Liftoff	exon	35974204	35974329	.	+	.	ID=exon-NM_021531.6-2;Parent=rna-NM_021531.6;Dbxref=GeneID:59035,GenBank:NM_021531.6,MGI:MGI:1913208;gbkey=mRNA;gene=Carm1;product=coactivator-associated arginine methyltransferase 1%2C transcript variant 1;tag=RefSeq Select;transcript_id=NM_021531.6;extra_copy_number=0
CM058249.1	Liftoff	exon	35979236	35979342	.	+	.	ID=exon-NM_021531.6-3;Parent=rna-NM_021531.6;Dbxref=GeneID:59035,GenBank:NM_021531.6,MGI:MGI:1913208;gbkey=mRNA;gene=Carm1;product=coactivator-associated arginine methyltransferase 1%2C transcript variant 1;tag=RefSeq Select;transcript_id=NM_021531.6;extra_copy_number=0
CM058249.1	Liftoff	exon	35980163	35980267	.	+	.	ID=exon-NM_021531.6-4;Parent=rna-NM_021531.6;Dbxref=GeneID:59035,GenBank:NM_021531.6,MGI:MGI:1913208;gbkey=mRNA;gene=Carm1;product=coactivator-associated arginine methyltransferase 1%2C transcript variant 1;tag=RefSeq Select;transcript_id=NM_021531.6;extra_copy_number=0
CM058249.1	Liftoff	exon	35984148	35984258	.	+	.	ID=exon-NM_021531.6-5;Parent=rna-NM_021531.6;Dbxref=GeneID:59035,GenBank:NM_021531.6,MGI:MGI:1913208;gbkey=mRNA;gene=Carm1;product=coactivator-associated arginine methyltransferase 1%2C transcript variant 1;tag=RefSeq Select;transcript_id=NM_021531.6;extra_copy_number=0
CM058249.1	Liftoff	exon	35985058	35985235	.	+	.	ID=exon-NM_021531.6-6;Parent=rna-NM_021531.6;Dbxref=GeneID:59035,GenBank:NM_021531.6,MGI:MGI:1913208;gbkey=mRNA;gene=Carm1;product=coactivator-associated arginine methyltransferase 1%2C transcript variant 1;tag=RefSeq Select;transcript_id=NM_021531.6;extra_copy_number=0
CM058249.1	Liftoff	exon	35987790	35987880	.	+	.	ID=exon-NM_021531.6-7;Parent=rna-NM_021531.6;Dbxref=GeneID:59035,GenBank:NM_021531.6,MGI:MGI:1913208;gbkey=mRNA;gene=Carm1;product=coactivator-associated arginine methyltransferase 1%2C transcript variant 1;tag=RefSeq Select;transcript_id=NM_021531.6;extra_copy_number=0
CM058249.1	Liftoff	exon	35988262	35988343	.	+	.	ID=exon-NM_021531.6-8;Parent=rna-NM_021531.6;Dbxref=GeneID:59035,GenBank:NM_021531.6,MGI:MGI:1913208;gbkey=mRNA;gene=Carm1;product=coactivator-associated arginine methyltransferase 1%2C transcript variant 1;tag=RefSeq Select;transcript_id=NM_021531.6;extra_copy_number=0
CM058249.1	Liftoff	exon	35990918	35991003	.	+	.	ID=exon-NM_021531.6-9;Parent=rna-NM_021531.6;Dbxref=GeneID:59035,GenBank:NM_021531.6,MGI:MGI:1913208;gbkey=mRNA;gene=Carm1;product=coactivator-associated arginine methyltransferase 1%2C transcript variant 1;tag=RefSeq Select;transcript_id=NM_021531.6;extra_copy_number=0
CM058249.1	Liftoff	exon	35991196	35991285	.	+	.	ID=exon-NM_021531.6-10;Parent=rna-NM_021531.6;Dbxref=GeneID:59035,GenBank:NM_021531.6,MGI:MGI:1913208;gbkey=mRNA;gene=Carm1;product=coactivator-associated arginine methyltransferase 1%2C transcript variant 1;tag=RefSeq Select;transcript_id=NM_021531.6;extra_copy_number=0
CM058249.1	Liftoff	exon	35991652	35991789	.	+	.	ID=exon-NM_021531.6-11;Parent=rna-NM_021531.6;Dbxref=GeneID:59035,GenBank:NM_021531.6,MGI:MGI:1913208;gbkey=mRNA;gene=Carm1;product=coactivator-associated arginine methyltransferase 1%2C transcript variant 1;tag=RefSeq Select;transcript_id=NM_021531.6;extra_copy_number=0
CM058249.1	Liftoff	exon	35991876	35991965	.	+	.	ID=exon-NM_021531.6-12;Parent=rna-NM_021531.6;Dbxref=GeneID:59035,GenBank:NM_021531.6,MGI:MGI:1913208;gbkey=mRNA;gene=Carm1;product=coactivator-associated arginine methyltransferase 1%2C transcript variant 1;tag=RefSeq Select;transcript_id=NM_021531.6;extra_copy_number=0
CM058249.1	Liftoff	exon	35992042	35992154	.	+	.	ID=exon-NM_021531.6-13;Parent=rna-NM_021531.6;Dbxref=GeneID:59035,GenBank:NM_021531.6,MGI:MGI:1913208;gbkey=mRNA;gene=Carm1;product=coactivator-associated arginine methyltransferase 1%2C transcript variant 1;tag=RefSeq Select;transcript_id=NM_021531.6;extra_copy_number=0
CM058249.1	Liftoff	exon	35992259	35992336	.	+	.	ID=exon-NM_021531.6-14;Parent=rna-NM_021531.6;Dbxref=GeneID:59035,GenBank:NM_021531.6,MGI:MGI:1913208;gbkey=mRNA;gene=Carm1;product=coactivator-associated arginine methyltransferase 1%2C transcript variant 1;tag=RefSeq Select;transcript_id=NM_021531.6;extra_copy_number=0
CM058249.1	Liftoff	exon	35992602	35992670	.	+	.	ID=exon-NM_021531.6-15;Parent=rna-NM_021531.6;Dbxref=GeneID:59035,GenBank:NM_021531.6,MGI:MGI:1913208;gbkey=mRNA;gene=Carm1;product=coactivator-associated arginine methyltransferase 1%2C transcript variant 1;tag=RefSeq Select;transcript_id=NM_021531.6;extra_copy_number=0
CM058249.1	Liftoff	exon	35992800	35994218	.	+	.	ID=exon-NM_021531.6-16;Parent=rna-NM_021531.6;Dbxref=GeneID:59035,GenBank:NM_021531.6,MGI:MGI:1913208;gbkey=mRNA;gene=Carm1;product=coactivator-associated arginine methyltransferase 1%2C transcript variant 1;tag=RefSeq Select;transcript_id=NM_021531.6;extra_copy_number=0
CM058249.1	Liftoff	CDS	35951755	35951977	.	+	.	ID=cds-NP_067506.2;Parent=rna-NM_021531.6;Dbxref=CCDS:CCDS22906.1,GeneID:59035,GenBank:NP_067506.2,MGI:MGI:1913208;Name=NP_067506.2;Note=isoform 1 is encoded by transcript variant 1;gbkey=CDS;gene=Carm1;product=histone-arginine methyltransferase CARM1 isoform 1;protein_id=NP_067506.2;tag=RefSeq Select;extra_copy_number=0
CM058249.1	Liftoff	CDS	35974204	35974329	.	+	.	ID=cds-NP_067506.2;Parent=rna-NM_021531.6;Dbxref=CCDS:CCDS22906.1,GeneID:59035,GenBank:NP_067506.2,MGI:MGI:1913208;Name=NP_067506.2;Note=isoform 1 is encoded by transcript variant 1;gbkey=CDS;gene=Carm1;product=histone-arginine methyltransferase CARM1 isoform 1;protein_id=NP_067506.2;tag=RefSeq Select;extra_copy_number=0
CM058249.1	Liftoff	CDS	35979236	35979342	.	+	.	ID=cds-NP_067506.2;Parent=rna-NM_021531.6;Dbxref=CCDS:CCDS22906.1,GeneID:59035,GenBank:NP_067506.2,MGI:MGI:1913208;Name=NP_067506.2;Note=isoform 1 is encoded by transcript variant 1;gbkey=CDS;gene=Carm1;product=histone-arginine methyltransferase CARM1 isoform 1;protein_id=NP_067506.2;tag=RefSeq Select;extra_copy_number=0
CM058249.1	Liftoff	CDS	35980163	35980267	.	+	.	ID=cds-NP_067506.2;Parent=rna-NM_021531.6;Dbxref=CCDS:CCDS22906.1,GeneID:59035,GenBank:NP_067506.2,MGI:MGI:1913208;Name=NP_067506.2;Note=isoform 1 is encoded by transcript variant 1;gbkey=CDS;gene=Carm1;product=histone-arginine methyltransferase CARM1 isoform 1;protein_id=NP_067506.2;tag=RefSeq Select;extra_copy_number=0
CM058249.1	Liftoff	CDS	35984148	35984258	.	+	.	ID=cds-NP_067506.2;Parent=rna-NM_021531.6;Dbxref=CCDS:CCDS22906.1,GeneID:59035,GenBank:NP_067506.2,MGI:MGI:1913208;Name=NP_067506.2;Note=isoform 1 is encoded by transcript variant 1;gbkey=CDS;gene=Carm1;product=histone-arginine methyltransferase CARM1 isoform 1;protein_id=NP_067506.2;tag=RefSeq Select;extra_copy_number=0
CM058249.1	Liftoff	CDS	35985058	35985235	.	+	.	ID=cds-NP_067506.2;Parent=rna-NM_021531.6;Dbxref=CCDS:CCDS22906.1,GeneID:59035,GenBank:NP_067506.2,MGI:MGI:1913208;Name=NP_067506.2;Note=isoform 1 is encoded by transcript variant 1;gbkey=CDS;gene=Carm1;product=histone-arginine methyltransferase CARM1 isoform 1;protein_id=NP_067506.2;tag=RefSeq Select;extra_copy_number=0
CM058249.1	Liftoff	CDS	35987790	35987880	.	+	.	ID=cds-NP_067506.2;Parent=rna-NM_021531.6;Dbxref=CCDS:CCDS22906.1,GeneID:59035,GenBank:NP_067506.2,MGI:MGI:1913208;Name=NP_067506.2;Note=isoform 1 is encoded by transcript variant 1;gbkey=CDS;gene=Carm1;product=histone-arginine methyltransferase CARM1 isoform 1;protein_id=NP_067506.2;tag=RefSeq Select;extra_copy_number=0
CM058249.1	Liftoff	CDS	35988262	35988343	.	+	.	ID=cds-NP_067506.2;Parent=rna-NM_021531.6;Dbxref=CCDS:CCDS22906.1,GeneID:59035,GenBank:NP_067506.2,MGI:MGI:1913208;Name=NP_067506.2;Note=isoform 1 is encoded by transcript variant 1;gbkey=CDS;gene=Carm1;product=histone-arginine methyltransferase CARM1 isoform 1;protein_id=NP_067506.2;tag=RefSeq Select;extra_copy_number=0
CM058249.1	Liftoff	CDS	35990918	35991003	.	+	.	ID=cds-NP_067506.2;Parent=rna-NM_021531.6;Dbxref=CCDS:CCDS22906.1,GeneID:59035,GenBank:NP_067506.2,MGI:MGI:1913208;Name=NP_067506.2;Note=isoform 1 is encoded by transcript variant 1;gbkey=CDS;gene=Carm1;product=histone-arginine methyltransferase CARM1 isoform 1;protein_id=NP_067506.2;tag=RefSeq Select;extra_copy_number=0
CM058249.1	Liftoff	CDS	35991196	35991285	.	+	.	ID=cds-NP_067506.2;Parent=rna-NM_021531.6;Dbxref=CCDS:CCDS22906.1,GeneID:59035,GenBank:NP_067506.2,MGI:MGI:1913208;Name=NP_067506.2;Note=isoform 1 is encoded by transcript variant 1;gbkey=CDS;gene=Carm1;product=histone-arginine methyltransferase CARM1 isoform 1;protein_id=NP_067506.2;tag=RefSeq Select;extra_copy_number=0
CM058249.1	Liftoff	CDS	35991652	35991789	.	+	.	ID=cds-NP_067506.2;Parent=rna-NM_021531.6;Dbxref=CCDS:CCDS22906.1,GeneID:59035,GenBank:NP_067506.2,MGI:MGI:1913208;Name=NP_067506.2;Note=isoform 1 is encoded by transcript variant 1;gbkey=CDS;gene=Carm1;product=histone-arginine methyltransferase CARM1 isoform 1;protein_id=NP_067506.2;tag=RefSeq Select;extra_copy_number=0
CM058249.1	Liftoff	CDS	35991876	35991965	.	+	.	ID=cds-NP_067506.2;Parent=rna-NM_021531.6;Dbxref=CCDS:CCDS22906.1,GeneID:59035,GenBank:NP_067506.2,MGI:MGI:1913208;Name=NP_067506.2;Note=isoform 1 is encoded by transcript variant 1;gbkey=CDS;gene=Carm1;product=histone-arginine methyltransferase CARM1 isoform 1;protein_id=NP_067506.2;tag=RefSeq Select;extra_copy_number=0
CM058249.1	Liftoff	CDS	35992042	35992154	.	+	.	ID=cds-NP_067506.2;Parent=rna-NM_021531.6;Dbxref=CCDS:CCDS22906.1,GeneID:59035,GenBank:NP_067506.2,MGI:MGI:1913208;Name=NP_067506.2;Note=isoform 1 is encoded by transcript variant 1;gbkey=CDS;gene=Carm1;product=histone-arginine methyltransferase CARM1 isoform 1;protein_id=NP_067506.2;tag=RefSeq Select;extra_copy_number=0
CM058249.1	Liftoff	CDS	35992259	35992336	.	+	.	ID=cds-NP_067506.2;Parent=rna-NM_021531.6;Dbxref=CCDS:CCDS22906.1,GeneID:59035,GenBank:NP_067506.2,MGI:MGI:1913208;Name=NP_067506.2;Note=isoform 1 is encoded by transcript variant 1;gbkey=CDS;gene=Carm1;product=histone-arginine methyltransferase CARM1 isoform 1;protein_id=NP_067506.2;tag=RefSeq Select;extra_copy_number=0
CM058249.1	Liftoff	CDS	35992602	35992670	.	+	.	ID=cds-NP_067506.2;Parent=rna-NM_021531.6;Dbxref=CCDS:CCDS22906.1,GeneID:59035,GenBank:NP_067506.2,MGI:MGI:1913208;Name=NP_067506.2;Note=isoform 1 is encoded by transcript variant 1;gbkey=CDS;gene=Carm1;product=histone-arginine methyltransferase CARM1 isoform 1;protein_id=NP_067506.2;tag=RefSeq Select;extra_copy_number=0
CM058249.1	Liftoff	CDS	35992800	35992939	.	+	.	ID=cds-NP_067506.2;Parent=rna-NM_021531.6;Dbxref=CCDS:CCDS22906.1,GeneID:59035,GenBank:NP_067506.2,MGI:MGI:1913208;Name=NP_067506.2;Note=isoform 1 is encoded by transcript variant 1;gbkey=CDS;gene=Carm1;product=histone-arginine methyltransferase CARM1 isoform 1;protein_id=NP_067506.2;tag=RefSeq Select;extra_copy_number=0
CM058249.1	Liftoff	mRNA	35951641	35994218	.	+	.	ID=rna-NM_153141.1;Parent=gene-Carm1;Dbxref=GeneID:59035,GenBank:NM_153141.1,MGI:MGI:1913208;Name=NM_153141.1;gbkey=mRNA;gene=Carm1;product=coactivator-associated arginine methyltransferase 1%2C transcript variant 2;transcript_id=NM_153141.1;matches_ref_protein=True;valid_ORF=True;extra_copy_number=0
CM058249.1	Liftoff	exon	35951641	35951977	.	+	.	ID=exon-NM_153141.1-1;Parent=rna-NM_153141.1;Dbxref=GeneID:59035,GenBank:NM_153141.1,MGI:MGI:1913208;gbkey=mRNA;gene=Carm1;product=coactivator-associated arginine methyltransferase 1%2C transcript variant 2;transcript_id=NM_153141.1;extra_copy_number=0
CM058249.1	Liftoff	exon	35974204	35974329	.	+	.	ID=exon-NM_153141.1-2;Parent=rna-NM_153141.1;Dbxref=GeneID:59035,GenBank:NM_153141.1,MGI:MGI:1913208;gbkey=mRNA;gene=Carm1;product=coactivator-associated arginine methyltransferase 1%2C transcript variant 2;transcript_id=NM_153141.1;extra_copy_number=0
CM058249.1	Liftoff	exon	35979236	35979342	.	+	.	ID=exon-NM_153141.1-3;Parent=rna-NM_153141.1;Dbxref=GeneID:59035,GenBank:NM_153141.1,MGI:MGI:1913208;gbkey=mRNA;gene=Carm1;product=coactivator-associated arginine methyltransferase 1%2C transcript variant 2;transcript_id=NM_153141.1;extra_copy_number=0
CM058249.1	Liftoff	exon	35980163	35980267	.	+	.	ID=exon-NM_153141.1-4;Parent=rna-NM_153141.1;Dbxref=GeneID:59035,GenBank:NM_153141.1,MGI:MGI:1913208;gbkey=mRNA;gene=Carm1;product=coactivator-associated arginine methyltransferase 1%2C transcript variant 2;transcript_id=NM_153141.1;extra_copy_number=0
CM058249.1	Liftoff	exon	35984148	35984258	.	+	.	ID=exon-NM_153141.1-5;Parent=rna-NM_153141.1;Dbxref=GeneID:59035,GenBank:NM_153141.1,MGI:MGI:1913208;gbkey=mRNA;gene=Carm1;product=coactivator-associated arginine methyltransferase 1%2C transcript variant 2;transcript_id=NM_153141.1;extra_copy_number=0
CM058249.1	Liftoff	exon	35985058	35985235	.	+	.	ID=exon-NM_153141.1-6;Parent=rna-NM_153141.1;Dbxref=GeneID:59035,GenBank:NM_153141.1,MGI:MGI:1913208;gbkey=mRNA;gene=Carm1;product=coactivator-associated arginine methyltransferase 1%2C transcript variant 2;transcript_id=NM_153141.1;extra_copy_number=0
CM058249.1	Liftoff	exon	35987790	35987880	.	+	.	ID=exon-NM_153141.1-7;Parent=rna-NM_153141.1;Dbxref=GeneID:59035,GenBank:NM_153141.1,MGI:MGI:1913208;gbkey=mRNA;gene=Carm1;product=coactivator-associated arginine methyltransferase 1%2C transcript variant 2;transcript_id=NM_153141.1;extra_copy_number=0
CM058249.1	Liftoff	exon	35988262	35988343	.	+	.	ID=exon-NM_153141.1-8;Parent=rna-NM_153141.1;Dbxref=GeneID:59035,GenBank:NM_153141.1,MGI:MGI:1913208;gbkey=mRNA;gene=Carm1;product=coactivator-associated arginine methyltransferase 1%2C transcript variant 2;transcript_id=NM_153141.1;extra_copy_number=0
CM058249.1	Liftoff	exon	35990918	35991003	.	+	.	ID=exon-NM_153141.1-9;Parent=rna-NM_153141.1;Dbxref=GeneID:59035,GenBank:NM_153141.1,MGI:MGI:1913208;gbkey=mRNA;gene=Carm1;product=coactivator-associated arginine methyltransferase 1%2C transcript variant 2;transcript_id=NM_153141.1;extra_copy_number=0
CM058249.1	Liftoff	exon	35991196	35991285	.	+	.	ID=exon-NM_153141.1-10;Parent=rna-NM_153141.1;Dbxref=GeneID:59035,GenBank:NM_153141.1,MGI:MGI:1913208;gbkey=mRNA;gene=Carm1;product=coactivator-associated arginine methyltransferase 1%2C transcript variant 2;transcript_id=NM_153141.1;extra_copy_number=0
CM058249.1	Liftoff	exon	35991652	35991789	.	+	.	ID=exon-NM_153141.1-11;Parent=rna-NM_153141.1;Dbxref=GeneID:59035,GenBank:NM_153141.1,MGI:MGI:1913208;gbkey=mRNA;gene=Carm1;product=coactivator-associated arginine methyltransferase 1%2C transcript variant 2;transcript_id=NM_153141.1;extra_copy_number=0
CM058249.1	Liftoff	exon	35991876	35991965	.	+	.	ID=exon-NM_153141.1-12;Parent=rna-NM_153141.1;Dbxref=GeneID:59035,GenBank:NM_153141.1,MGI:MGI:1913208;gbkey=mRNA;gene=Carm1;product=coactivator-associated arginine methyltransferase 1%2C transcript variant 2;transcript_id=NM_153141.1;extra_copy_number=0
CM058249.1	Liftoff	exon	35992042	35992154	.	+	.	ID=exon-NM_153141.1-13;Parent=rna-NM_153141.1;Dbxref=GeneID:59035,GenBank:NM_153141.1,MGI:MGI:1913208;gbkey=mRNA;gene=Carm1;product=coactivator-associated arginine methyltransferase 1%2C transcript variant 2;transcript_id=NM_153141.1;extra_copy_number=0
CM058249.1	Liftoff	exon	35992259	35992336	.	+	.	ID=exon-NM_153141.1-14;Parent=rna-NM_153141.1;Dbxref=GeneID:59035,GenBank:NM_153141.1,MGI:MGI:1913208;gbkey=mRNA;gene=Carm1;product=coactivator-associated arginine methyltransferase 1%2C transcript variant 2;transcript_id=NM_153141.1;extra_copy_number=0
CM058249.1	Liftoff	exon	35992800	35994218	.	+	.	ID=exon-NM_153141.1-15;Parent=rna-NM_153141.1;Dbxref=GeneID:59035,GenBank:NM_153141.1,MGI:MGI:1913208;gbkey=mRNA;gene=Carm1;product=coactivator-associated arginine methyltransferase 1%2C transcript variant 2;transcript_id=NM_153141.1;extra_copy_number=0
CM058249.1	Liftoff	CDS	35951755	35951977	.	+	.	ID=cds-NP_694781.1;Parent=rna-NM_153141.1;Dbxref=CCDS:CCDS52736.1,GeneID:59035,GenBank:NP_694781.1,MGI:MGI:1913208;Name=NP_694781.1;Note=isoform 2 is encoded by transcript variant 2;gbkey=CDS;gene=Carm1;product=histone-arginine methyltransferase CARM1 isoform 2;protein_id=NP_694781.1;extra_copy_number=0
CM058249.1	Liftoff	CDS	35974204	35974329	.	+	.	ID=cds-NP_694781.1;Parent=rna-NM_153141.1;Dbxref=CCDS:CCDS52736.1,GeneID:59035,GenBank:NP_694781.1,MGI:MGI:1913208;Name=NP_694781.1;Note=isoform 2 is encoded by transcript variant 2;gbkey=CDS;gene=Carm1;product=histone-arginine methyltransferase CARM1 isoform 2;protein_id=NP_694781.1;extra_copy_number=0
CM058249.1	Liftoff	CDS	35979236	35979342	.	+	.	ID=cds-NP_694781.1;Parent=rna-NM_153141.1;Dbxref=CCDS:CCDS52736.1,GeneID:59035,GenBank:NP_694781.1,MGI:MGI:1913208;Name=NP_694781.1;Note=isoform 2 is encoded by transcript variant 2;gbkey=CDS;gene=Carm1;product=histone-arginine methyltransferase CARM1 isoform 2;protein_id=NP_694781.1;extra_copy_number=0
CM058249.1	Liftoff	CDS	35980163	35980267	.	+	.	ID=cds-NP_694781.1;Parent=rna-NM_153141.1;Dbxref=CCDS:CCDS52736.1,GeneID:59035,GenBank:NP_694781.1,MGI:MGI:1913208;Name=NP_694781.1;Note=isoform 2 is encoded by transcript variant 2;gbkey=CDS;gene=Carm1;product=histone-arginine methyltransferase CARM1 isoform 2;protein_id=NP_694781.1;extra_copy_number=0
CM058249.1	Liftoff	CDS	35984148	35984258	.	+	.	ID=cds-NP_694781.1;Parent=rna-NM_153141.1;Dbxref=CCDS:CCDS52736.1,GeneID:59035,GenBank:NP_694781.1,MGI:MGI:1913208;Name=NP_694781.1;Note=isoform 2 is encoded by transcript variant 2;gbkey=CDS;gene=Carm1;product=histone-arginine methyltransferase CARM1 isoform 2;protein_id=NP_694781.1;extra_copy_number=0
CM058249.1	Liftoff	CDS	35985058	35985235	.	+	.	ID=cds-NP_694781.1;Parent=rna-NM_153141.1;Dbxref=CCDS:CCDS52736.1,GeneID:59035,GenBank:NP_694781.1,MGI:MGI:1913208;Name=NP_694781.1;Note=isoform 2 is encoded by transcript variant 2;gbkey=CDS;gene=Carm1;product=histone-arginine methyltransferase CARM1 isoform 2;protein_id=NP_694781.1;extra_copy_number=0
CM058249.1	Liftoff	CDS	35987790	35987880	.	+	.	ID=cds-NP_694781.1;Parent=rna-NM_153141.1;Dbxref=CCDS:CCDS52736.1,GeneID:59035,GenBank:NP_694781.1,MGI:MGI:1913208;Name=NP_694781.1;Note=isoform 2 is encoded by transcript variant 2;gbkey=CDS;gene=Carm1;product=histone-arginine methyltransferase CARM1 isoform 2;protein_id=NP_694781.1;extra_copy_number=0
CM058249.1	Liftoff	CDS	35988262	35988343	.	+	.	ID=cds-NP_694781.1;Parent=rna-NM_153141.1;Dbxref=CCDS:CCDS52736.1,GeneID:59035,GenBank:NP_694781.1,MGI:MGI:1913208;Name=NP_694781.1;Note=isoform 2 is encoded by transcript variant 2;gbkey=CDS;gene=Carm1;product=histone-arginine methyltransferase CARM1 isoform 2;protein_id=NP_694781.1;extra_copy_number=0
CM058249.1	Liftoff	CDS	35990918	35991003	.	+	.	ID=cds-NP_694781.1;Parent=rna-NM_153141.1;Dbxref=CCDS:CCDS52736.1,GeneID:59035,GenBank:NP_694781.1,MGI:MGI:1913208;Name=NP_694781.1;Note=isoform 2 is encoded by transcript variant 2;gbkey=CDS;gene=Carm1;product=histone-arginine methyltransferase CARM1 isoform 2;protein_id=NP_694781.1;extra_copy_number=0
CM058249.1	Liftoff	CDS	35991196	35991285	.	+	.	ID=cds-NP_694781.1;Parent=rna-NM_153141.1;Dbxref=CCDS:CCDS52736.1,GeneID:59035,GenBank:NP_694781.1,MGI:MGI:1913208;Name=NP_694781.1;Note=isoform 2 is encoded by transcript variant 2;gbkey=CDS;gene=Carm1;product=histone-arginine methyltransferase CARM1 isoform 2;protein_id=NP_694781.1;extra_copy_number=0
CM058249.1	Liftoff	CDS	35991652	35991789	.	+	.	ID=cds-NP_694781.1;Parent=rna-NM_153141.1;Dbxref=CCDS:CCDS52736.1,GeneID:59035,GenBank:NP_694781.1,MGI:MGI:1913208;Name=NP_694781.1;Note=isoform 2 is encoded by transcript variant 2;gbkey=CDS;gene=Carm1;product=histone-arginine methyltransferase CARM1 isoform 2;protein_id=NP_694781.1;extra_copy_number=0
CM058249.1	Liftoff	CDS	35991876	35991965	.	+	.	ID=cds-NP_694781.1;Parent=rna-NM_153141.1;Dbxref=CCDS:CCDS52736.1,GeneID:59035,GenBank:NP_694781.1,MGI:MGI:1913208;Name=NP_694781.1;Note=isoform 2 is encoded by transcript variant 2;gbkey=CDS;gene=Carm1;product=histone-arginine methyltransferase CARM1 isoform 2;protein_id=NP_694781.1;extra_copy_number=0
CM058249.1	Liftoff	CDS	35992042	35992154	.	+	.	ID=cds-NP_694781.1;Parent=rna-NM_153141.1;Dbxref=CCDS:CCDS52736.1,GeneID:59035,GenBank:NP_694781.1,MGI:MGI:1913208;Name=NP_694781.1;Note=isoform 2 is encoded by transcript variant 2;gbkey=CDS;gene=Carm1;product=histone-arginine methyltransferase CARM1 isoform 2;protein_id=NP_694781.1;extra_copy_number=0
CM058249.1	Liftoff	CDS	35992259	35992336	.	+	.	ID=cds-NP_694781.1;Parent=rna-NM_153141.1;Dbxref=CCDS:CCDS52736.1,GeneID:59035,GenBank:NP_694781.1,MGI:MGI:1913208;Name=NP_694781.1;Note=isoform 2 is encoded by transcript variant 2;gbkey=CDS;gene=Carm1;product=histone-arginine methyltransferase CARM1 isoform 2;protein_id=NP_694781.1;extra_copy_number=0
CM058249.1	Liftoff	CDS	35992800	35992939	.	+	.	ID=cds-NP_694781.1;Parent=rna-NM_153141.1;Dbxref=CCDS:CCDS52736.1,GeneID:59035,GenBank:NP_694781.1,MGI:MGI:1913208;Name=NP_694781.1;Note=isoform 2 is encoded by transcript variant 2;gbkey=CDS;gene=Carm1;product=histone-arginine methyltransferase CARM1 isoform 2;protein_id=NP_694781.1;extra_copy_number=0
CM058249.1	Liftoff	gene	35957937	35974206	.	-	.	ID=gene-Gm39303;Dbxref=GeneID:105243356,MGI:MGI:5622188;Name=Gm39303;description=predicted gene%2C 39303;gbkey=Gene;gene=Gm39303;gene_biotype=lncRNA;coverage=1.0;sequence_ID=0.999;extra_copy_number=0;copy_num_ID=gene-Gm39303_0
CM058249.1	Liftoff	lnc_RNA	35957937	35974206	.	-	.	ID=rna-XR_003948294.2;Parent=gene-Gm39303;Dbxref=GeneID:105243356,GenBank:XR_003948294.2,MGI:MGI:5622188;Name=XR_003948294.2;gbkey=ncRNA;gene=Gm39303;model_evidence=Supporting evidence includes similarity to: 51 long SRA reads%2C and 93%25 coverage of the annotated genomic feature by RNAseq alignments%2C including 7 samples with support for all annotated introns;product=predicted gene%2C 39303;transcript_id=XR_003948294.2;extra_copy_number=0
CM058249.1	Liftoff	exon	35957937	35959371	.	-	.	ID=exon-XR_003948294.2-3;Parent=rna-XR_003948294.2;Dbxref=GeneID:105243356,GenBank:XR_003948294.2,MGI:MGI:5622188;gbkey=ncRNA;gene=Gm39303;product=predicted gene%2C 39303;transcript_id=XR_003948294.2;extra_copy_number=0
CM058249.1	Liftoff	exon	35961837	35961995	.	-	.	ID=exon-XR_003948294.2-2;Parent=rna-XR_003948294.2;Dbxref=GeneID:105243356,GenBank:XR_003948294.2,MGI:MGI:5622188;gbkey=ncRNA;gene=Gm39303;product=predicted gene%2C 39303;transcript_id=XR_003948294.2;extra_copy_number=0
CM058249.1	Liftoff	exon	35970688	35974206	.	-	.	ID=exon-XR_003948294.2-1;Parent=rna-XR_003948294.2;Dbxref=GeneID:105243356,GenBank:XR_003948294.2,MGI:MGI:5622188;gbkey=ncRNA;gene=Gm39303;product=predicted gene%2C 39303;transcript_id=XR_003948294.2;extra_copy_number=0
CM058249.1	Liftoff	gene	35993433	35997586	.	-	.	ID=gene-Yipf2;Dbxref=GeneID:74766,MGI:MGI:1922016;Name=Yipf2;description=Yip1 domain family%2C member 2;gbkey=Gene;gene=Yipf2;gene_biotype=protein_coding;gene_synonym=1300010K09Rik;coverage=1.0;sequence_ID=1.0;valid_ORFs=6;extra_copy_number=0;copy_num_ID=gene-Yipf2_0
CM058249.1	Liftoff	mRNA	35993433	35997582	.	-	.	ID=rna-NM_001205157.1;Parent=gene-Yipf2;Dbxref=GeneID:74766,GenBank:NM_001205157.1,MGI:MGI:1922016;Name=NM_001205157.1;gbkey=mRNA;gene=Yipf2;product=Yip1 domain family%2C member 2%2C transcript variant 2;transcript_id=NM_001205157.1;matches_ref_protein=True;valid_ORF=True;extra_copy_number=0
CM058249.1	Liftoff	exon	35993433	35994511	.	-	.	ID=exon-NM_001205157.1-9;Parent=rna-NM_001205157.1;Dbxref=GeneID:74766,GenBank:NM_001205157.1,MGI:MGI:1922016;gbkey=mRNA;gene=Yipf2;product=Yip1 domain family%2C member 2%2C transcript variant 2;transcript_id=NM_001205157.1;extra_copy_number=0
CM058249.1	Liftoff	exon	35994597	35994779	.	-	.	ID=exon-NM_001205157.1-8;Parent=rna-NM_001205157.1;Dbxref=GeneID:74766,GenBank:NM_001205157.1,MGI:MGI:1922016;gbkey=mRNA;gene=Yipf2;product=Yip1 domain family%2C member 2%2C transcript variant 2;transcript_id=NM_001205157.1;extra_copy_number=0
CM058249.1	Liftoff	exon	35994862	35995028	.	-	.	ID=exon-NM_001205157.1-7;Parent=rna-NM_001205157.1;Dbxref=GeneID:74766,GenBank:NM_001205157.1,MGI:MGI:1922016;gbkey=mRNA;gene=Yipf2;product=Yip1 domain family%2C member 2%2C transcript variant 2;transcript_id=NM_001205157.1;extra_copy_number=0
CM058249.1	Liftoff	exon	35995107	35995223	.	-	.	ID=exon-NM_001205157.1-6;Parent=rna-NM_001205157.1;Dbxref=GeneID:74766,GenBank:NM_001205157.1,MGI:MGI:1922016;gbkey=mRNA;gene=Yipf2;product=Yip1 domain family%2C member 2%2C transcript variant 2;transcript_id=NM_001205157.1;extra_copy_number=0
CM058249.1	Liftoff	exon	35996178	35996265	.	-	.	ID=exon-NM_001205157.1-5;Parent=rna-NM_001205157.1;Dbxref=GeneID:74766,GenBank:NM_001205157.1,MGI:MGI:1922016;gbkey=mRNA;gene=Yipf2;product=Yip1 domain family%2C member 2%2C transcript variant 2;transcript_id=NM_001205157.1;extra_copy_number=0
CM058249.1	Liftoff	exon	35996651	35996731	.	-	.	ID=exon-NM_001205157.1-4;Parent=rna-NM_001205157.1;Dbxref=GeneID:74766,GenBank:NM_001205157.1,MGI:MGI:1922016;gbkey=mRNA;gene=Yipf2;product=Yip1 domain family%2C member 2%2C transcript variant 2;transcript_id=NM_001205157.1;extra_copy_number=0
CM058249.1	Liftoff	exon	35996812	35996969	.	-	.	ID=exon-NM_001205157.1-3;Parent=rna-NM_001205157.1;Dbxref=GeneID:74766,GenBank:NM_001205157.1,MGI:MGI:1922016;gbkey=mRNA;gene=Yipf2;product=Yip1 domain family%2C member 2%2C transcript variant 2;transcript_id=NM_001205157.1;extra_copy_number=0
CM058249.1	Liftoff	exon	35997279	35997339	.	-	.	ID=exon-NM_001205157.1-2;Parent=rna-NM_001205157.1;Dbxref=GeneID:74766,GenBank:NM_001205157.1,MGI:MGI:1922016;gbkey=mRNA;gene=Yipf2;product=Yip1 domain family%2C member 2%2C transcript variant 2;transcript_id=NM_001205157.1;extra_copy_number=0
CM058249.1	Liftoff	exon	35997478	35997582	.	-	.	ID=exon-NM_001205157.1-1;Parent=rna-NM_001205157.1;Dbxref=GeneID:74766,GenBank:NM_001205157.1,MGI:MGI:1922016;gbkey=mRNA;gene=Yipf2;product=Yip1 domain family%2C member 2%2C transcript variant 2;transcript_id=NM_001205157.1;extra_copy_number=0
CM058249.1	Liftoff	CDS	35994398	35994511	.	-	.	ID=cds-NP_001192086.1;Parent=rna-NM_001205157.1;Dbxref=CCDS:CCDS22907.1,GeneID:74766,GenBank:NP_001192086.1,MGI:MGI:1922016;Name=NP_001192086.1;gbkey=CDS;gene=Yipf2;product=protein YIPF2;protein_id=NP_001192086.1;extra_copy_number=0
CM058249.1	Liftoff	CDS	35994597	35994779	.	-	.	ID=cds-NP_001192086.1;Parent=rna-NM_001205157.1;Dbxref=CCDS:CCDS22907.1,GeneID:74766,GenBank:NP_001192086.1,MGI:MGI:1922016;Name=NP_001192086.1;gbkey=CDS;gene=Yipf2;product=protein YIPF2;protein_id=NP_001192086.1;extra_copy_number=0
CM058249.1	Liftoff	CDS	35994862	35995028	.	-	.	ID=cds-NP_001192086.1;Parent=rna-NM_001205157.1;Dbxref=CCDS:CCDS22907.1,GeneID:74766,GenBank:NP_001192086.1,MGI:MGI:1922016;Name=NP_001192086.1;gbkey=CDS;gene=Yipf2;product=protein YIPF2;protein_id=NP_001192086.1;extra_copy_number=0
CM058249.1	Liftoff	CDS	35995107	35995223	.	-	.	ID=cds-NP_001192086.1;Parent=rna-NM_001205157.1;Dbxref=CCDS:CCDS22907.1,GeneID:74766,GenBank:NP_001192086.1,MGI:MGI:1922016;Name=NP_001192086.1;gbkey=CDS;gene=Yipf2;product=protein YIPF2;protein_id=NP_001192086.1;extra_copy_number=0
CM058249.1	Liftoff	CDS	35996178	35996265	.	-	.	ID=cds-NP_001192086.1;Parent=rna-NM_001205157.1;Dbxref=CCDS:CCDS22907.1,GeneID:74766,GenBank:NP_001192086.1,MGI:MGI:1922016;Name=NP_001192086.1;gbkey=CDS;gene=Yipf2;product=protein YIPF2;protein_id=NP_001192086.1;extra_copy_number=0
CM058249.1	Liftoff	CDS	35996651	35996731	.	-	.	ID=cds-NP_001192086.1;Parent=rna-NM_001205157.1;Dbxref=CCDS:CCDS22907.1,GeneID:74766,GenBank:NP_001192086.1,MGI:MGI:1922016;Name=NP_001192086.1;gbkey=CDS;gene=Yipf2;product=protein YIPF2;protein_id=NP_001192086.1;extra_copy_number=0
CM058249.1	Liftoff	CDS	35996812	35996969	.	-	.	ID=cds-NP_001192086.1;Parent=rna-NM_001205157.1;Dbxref=CCDS:CCDS22907.1,GeneID:74766,GenBank:NP_001192086.1,MGI:MGI:1922016;Name=NP_001192086.1;gbkey=CDS;gene=Yipf2;product=protein YIPF2;protein_id=NP_001192086.1;extra_copy_number=0
CM058249.1	Liftoff	CDS	35997279	35997309	.	-	.	ID=cds-NP_001192086.1;Parent=rna-NM_001205157.1;Dbxref=CCDS:CCDS22907.1,GeneID:74766,GenBank:NP_001192086.1,MGI:MGI:1922016;Name=NP_001192086.1;gbkey=CDS;gene=Yipf2;product=protein YIPF2;protein_id=NP_001192086.1;extra_copy_number=0
CM058249.1	Liftoff	mRNA	35993433	35997582	.	-	.	ID=rna-NM_001205158.1;Parent=gene-Yipf2;Dbxref=GeneID:74766,GenBank:NM_001205158.1,MGI:MGI:1922016;Name=NM_001205158.1;gbkey=mRNA;gene=Yipf2;product=Yip1 domain family%2C member 2%2C transcript variant 3;transcript_id=NM_001205158.1;matches_ref_protein=True;valid_ORF=True;extra_copy_number=0
CM058249.1	Liftoff	exon	35993433	35994309	.	-	.	ID=exon-NM_001205158.1-10;Parent=rna-NM_001205158.1;Dbxref=GeneID:74766,GenBank:NM_001205158.1,MGI:MGI:1922016;gbkey=mRNA;gene=Yipf2;product=Yip1 domain family%2C member 2%2C transcript variant 3;transcript_id=NM_001205158.1;extra_copy_number=0
CM058249.1	Liftoff	exon	35994386	35994511	.	-	.	ID=exon-NM_001205158.1-9;Parent=rna-NM_001205158.1;Dbxref=GeneID:74766,GenBank:NM_001205158.1,MGI:MGI:1922016;gbkey=mRNA;gene=Yipf2;product=Yip1 domain family%2C member 2%2C transcript variant 3;transcript_id=NM_001205158.1;extra_copy_number=0
CM058249.1	Liftoff	exon	35994597	35994779	.	-	.	ID=exon-NM_001205158.1-8;Parent=rna-NM_001205158.1;Dbxref=GeneID:74766,GenBank:NM_001205158.1,MGI:MGI:1922016;gbkey=mRNA;gene=Yipf2;product=Yip1 domain family%2C member 2%2C transcript variant 3;transcript_id=NM_001205158.1;extra_copy_number=0
CM058249.1	Liftoff	exon	35994862	35995028	.	-	.	ID=exon-NM_001205158.1-7;Parent=rna-NM_001205158.1;Dbxref=GeneID:74766,GenBank:NM_001205158.1,MGI:MGI:1922016;gbkey=mRNA;gene=Yipf2;product=Yip1 domain family%2C member 2%2C transcript variant 3;transcript_id=NM_001205158.1;extra_copy_number=0
CM058249.1	Liftoff	exon	35995107	35995223	.	-	.	ID=exon-NM_001205158.1-6;Parent=rna-NM_001205158.1;Dbxref=GeneID:74766,GenBank:NM_001205158.1,MGI:MGI:1922016;gbkey=mRNA;gene=Yipf2;product=Yip1 domain family%2C member 2%2C transcript variant 3;transcript_id=NM_001205158.1;extra_copy_number=0
CM058249.1	Liftoff	exon	35996178	35996265	.	-	.	ID=exon-NM_001205158.1-5;Parent=rna-NM_001205158.1;Dbxref=GeneID:74766,GenBank:NM_001205158.1,MGI:MGI:1922016;gbkey=mRNA;gene=Yipf2;product=Yip1 domain family%2C member 2%2C transcript variant 3;transcript_id=NM_001205158.1;extra_copy_number=0
CM058249.1	Liftoff	exon	35996651	35996731	.	-	.	ID=exon-NM_001205158.1-4;Parent=rna-NM_001205158.1;Dbxref=GeneID:74766,GenBank:NM_001205158.1,MGI:MGI:1922016;gbkey=mRNA;gene=Yipf2;product=Yip1 domain family%2C member 2%2C transcript variant 3;transcript_id=NM_001205158.1;extra_copy_number=0
CM058249.1	Liftoff	exon	35996812	35996969	.	-	.	ID=exon-NM_001205158.1-3;Parent=rna-NM_001205158.1;Dbxref=GeneID:74766,GenBank:NM_001205158.1,MGI:MGI:1922016;gbkey=mRNA;gene=Yipf2;product=Yip1 domain family%2C member 2%2C transcript variant 3;transcript_id=NM_001205158.1;extra_copy_number=0
CM058249.1	Liftoff	exon	35997279	35997339	.	-	.	ID=exon-NM_001205158.1-2;Parent=rna-NM_001205158.1;Dbxref=GeneID:74766,GenBank:NM_001205158.1,MGI:MGI:1922016;gbkey=mRNA;gene=Yipf2;product=Yip1 domain family%2C member 2%2C transcript variant 3;transcript_id=NM_001205158.1;extra_copy_number=0
CM058249.1	Liftoff	exon	35997488	35997582	.	-	.	ID=exon-NM_001205158.1-1;Parent=rna-NM_001205158.1;Dbxref=GeneID:74766,GenBank:NM_001205158.1,MGI:MGI:1922016;gbkey=mRNA;gene=Yipf2;product=Yip1 domain family%2C member 2%2C transcript variant 3;transcript_id=NM_001205158.1;extra_copy_number=0
CM058249.1	Liftoff	CDS	35994398	35994511	.	-	.	ID=cds-NP_001192087.1;Parent=rna-NM_001205158.1;Dbxref=CCDS:CCDS22907.1,GeneID:74766,GenBank:NP_001192087.1,MGI:MGI:1922016;Name=NP_001192087.1;gbkey=CDS;gene=Yipf2;product=protein YIPF2;protein_id=NP_001192087.1;extra_copy_number=0
CM058249.1	Liftoff	CDS	35994597	35994779	.	-	.	ID=cds-NP_001192087.1;Parent=rna-NM_001205158.1;Dbxref=CCDS:CCDS22907.1,GeneID:74766,GenBank:NP_001192087.1,MGI:MGI:1922016;Name=NP_001192087.1;gbkey=CDS;gene=Yipf2;product=protein YIPF2;protein_id=NP_001192087.1;extra_copy_number=0
CM058249.1	Liftoff	CDS	35994862	35995028	.	-	.	ID=cds-NP_001192087.1;Parent=rna-NM_001205158.1;Dbxref=CCDS:CCDS22907.1,GeneID:74766,GenBank:NP_001192087.1,MGI:MGI:1922016;Name=NP_001192087.1;gbkey=CDS;gene=Yipf2;product=protein YIPF2;protein_id=NP_001192087.1;extra_copy_number=0
CM058249.1	Liftoff	CDS	35995107	35995223	.	-	.	ID=cds-NP_001192087.1;Parent=rna-NM_001205158.1;Dbxref=CCDS:CCDS22907.1,GeneID:74766,GenBank:NP_001192087.1,MGI:MGI:1922016;Name=NP_001192087.1;gbkey=CDS;gene=Yipf2;product=protein YIPF2;protein_id=NP_001192087.1;extra_copy_number=0
CM058249.1	Liftoff	CDS	35996178	35996265	.	-	.	ID=cds-NP_001192087.1;Parent=rna-NM_001205158.1;Dbxref=CCDS:CCDS22907.1,GeneID:74766,GenBank:NP_001192087.1,MGI:MGI:1922016;Name=NP_001192087.1;gbkey=CDS;gene=Yipf2;product=protein YIPF2;protein_id=NP_001192087.1;extra_copy_number=0
CM058249.1	Liftoff	CDS	35996651	35996731	.	-	.	ID=cds-NP_001192087.1;Parent=rna-NM_001205158.1;Dbxref=CCDS:CCDS22907.1,GeneID:74766,GenBank:NP_001192087.1,MGI:MGI:1922016;Name=NP_001192087.1;gbkey=CDS;gene=Yipf2;product=protein YIPF2;protein_id=NP_001192087.1;extra_copy_number=0
CM058249.1	Liftoff	CDS	35996812	35996969	.	-	.	ID=cds-NP_001192087.1;Parent=rna-NM_001205158.1;Dbxref=CCDS:CCDS22907.1,GeneID:74766,GenBank:NP_001192087.1,MGI:MGI:1922016;Name=NP_001192087.1;gbkey=CDS;gene=Yipf2;product=protein YIPF2;protein_id=NP_001192087.1;extra_copy_number=0
CM058249.1	Liftoff	CDS	35997279	35997309	.	-	.	ID=cds-NP_001192087.1;Parent=rna-NM_001205158.1;Dbxref=CCDS:CCDS22907.1,GeneID:74766,GenBank:NP_001192087.1,MGI:MGI:1922016;Name=NP_001192087.1;gbkey=CDS;gene=Yipf2;product=protein YIPF2;protein_id=NP_001192087.1;extra_copy_number=0
CM058249.1	Liftoff	mRNA	35993433	35997582	.	-	.	ID=rna-NM_001359298.1;Parent=gene-Yipf2;Dbxref=GeneID:74766,GenBank:NM_001359298.1,MGI:MGI:1922016;Name=NM_001359298.1;gbkey=mRNA;gene=Yipf2;product=Yip1 domain family%2C member 2%2C transcript variant 5;transcript_id=NM_001359298.1;matches_ref_protein=True;valid_ORF=True;extra_copy_number=0
CM058249.1	Liftoff	exon	35993433	35994309	.	-	.	ID=exon-NM_001359298.1-9;Parent=rna-NM_001359298.1;Dbxref=GeneID:74766,GenBank:NM_001359298.1,MGI:MGI:1922016;gbkey=mRNA;gene=Yipf2;product=Yip1 domain family%2C member 2%2C transcript variant 5;transcript_id=NM_001359298.1;extra_copy_number=0
CM058249.1	Liftoff	exon	35994386	35994511	.	-	.	ID=exon-NM_001359298.1-8;Parent=rna-NM_001359298.1;Dbxref=GeneID:74766,GenBank:NM_001359298.1,MGI:MGI:1922016;gbkey=mRNA;gene=Yipf2;product=Yip1 domain family%2C member 2%2C transcript variant 5;transcript_id=NM_001359298.1;extra_copy_number=0
CM058249.1	Liftoff	exon	35994597	35994779	.	-	.	ID=exon-NM_001359298.1-7;Parent=rna-NM_001359298.1;Dbxref=GeneID:74766,GenBank:NM_001359298.1,MGI:MGI:1922016;gbkey=mRNA;gene=Yipf2;product=Yip1 domain family%2C member 2%2C transcript variant 5;transcript_id=NM_001359298.1;extra_copy_number=0
CM058249.1	Liftoff	exon	35994862	35995028	.	-	.	ID=exon-NM_001359298.1-6;Parent=rna-NM_001359298.1;Dbxref=GeneID:74766,GenBank:NM_001359298.1,MGI:MGI:1922016;gbkey=mRNA;gene=Yipf2;product=Yip1 domain family%2C member 2%2C transcript variant 5;transcript_id=NM_001359298.1;extra_copy_number=0
CM058249.1	Liftoff	exon	35995107	35995223	.	-	.	ID=exon-NM_001359298.1-5;Parent=rna-NM_001359298.1;Dbxref=GeneID:74766,GenBank:NM_001359298.1,MGI:MGI:1922016;gbkey=mRNA;gene=Yipf2;product=Yip1 domain family%2C member 2%2C transcript variant 5;transcript_id=NM_001359298.1;extra_copy_number=0
CM058249.1	Liftoff	exon	35996178	35996265	.	-	.	ID=exon-NM_001359298.1-4;Parent=rna-NM_001359298.1;Dbxref=GeneID:74766,GenBank:NM_001359298.1,MGI:MGI:1922016;gbkey=mRNA;gene=Yipf2;product=Yip1 domain family%2C member 2%2C transcript variant 5;transcript_id=NM_001359298.1;extra_copy_number=0
CM058249.1	Liftoff	exon	35996651	35996731	.	-	.	ID=exon-NM_001359298.1-3;Parent=rna-NM_001359298.1;Dbxref=GeneID:74766,GenBank:NM_001359298.1,MGI:MGI:1922016;gbkey=mRNA;gene=Yipf2;product=Yip1 domain family%2C member 2%2C transcript variant 5;transcript_id=NM_001359298.1;extra_copy_number=0
CM058249.1	Liftoff	exon	35996812	35996969	.	-	.	ID=exon-NM_001359298.1-2;Parent=rna-NM_001359298.1;Dbxref=GeneID:74766,GenBank:NM_001359298.1,MGI:MGI:1922016;gbkey=mRNA;gene=Yipf2;product=Yip1 domain family%2C member 2%2C transcript variant 5;transcript_id=NM_001359298.1;extra_copy_number=0
CM058249.1	Liftoff	exon	35997279	35997582	.	-	.	ID=exon-NM_001359298.1-1;Parent=rna-NM_001359298.1;Dbxref=GeneID:74766,GenBank:NM_001359298.1,MGI:MGI:1922016;gbkey=mRNA;gene=Yipf2;product=Yip1 domain family%2C member 2%2C transcript variant 5;transcript_id=NM_001359298.1;extra_copy_number=0
CM058249.1	Liftoff	CDS	35994398	35994511	.	-	.	ID=cds-NP_001346227.1;Parent=rna-NM_001359298.1;Dbxref=CCDS:CCDS22907.1,GeneID:74766,GenBank:NP_001346227.1,MGI:MGI:1922016;Name=NP_001346227.1;gbkey=CDS;gene=Yipf2;product=protein YIPF2;protein_id=NP_001346227.1;extra_copy_number=0
CM058249.1	Liftoff	CDS	35994597	35994779	.	-	.	ID=cds-NP_001346227.1;Parent=rna-NM_001359298.1;Dbxref=CCDS:CCDS22907.1,GeneID:74766,GenBank:NP_001346227.1,MGI:MGI:1922016;Name=NP_001346227.1;gbkey=CDS;gene=Yipf2;product=protein YIPF2;protein_id=NP_001346227.1;extra_copy_number=0
CM058249.1	Liftoff	CDS	35994862	35995028	.	-	.	ID=cds-NP_001346227.1;Parent=rna-NM_001359298.1;Dbxref=CCDS:CCDS22907.1,GeneID:74766,GenBank:NP_001346227.1,MGI:MGI:1922016;Name=NP_001346227.1;gbkey=CDS;gene=Yipf2;product=protein YIPF2;protein_id=NP_001346227.1;extra_copy_number=0
CM058249.1	Liftoff	CDS	35995107	35995223	.	-	.	ID=cds-NP_001346227.1;Parent=rna-NM_001359298.1;Dbxref=CCDS:CCDS22907.1,GeneID:74766,GenBank:NP_001346227.1,MGI:MGI:1922016;Name=NP_001346227.1;gbkey=CDS;gene=Yipf2;product=protein YIPF2;protein_id=NP_001346227.1;extra_copy_number=0
CM058249.1	Liftoff	CDS	35996178	35996265	.	-	.	ID=cds-NP_001346227.1;Parent=rna-NM_001359298.1;Dbxref=CCDS:CCDS22907.1,GeneID:74766,GenBank:NP_001346227.1,MGI:MGI:1922016;Name=NP_001346227.1;gbkey=CDS;gene=Yipf2;product=protein YIPF2;protein_id=NP_001346227.1;extra_copy_number=0
CM058249.1	Liftoff	CDS	35996651	35996731	.	-	.	ID=cds-NP_001346227.1;Parent=rna-NM_001359298.1;Dbxref=CCDS:CCDS22907.1,GeneID:74766,GenBank:NP_001346227.1,MGI:MGI:1922016;Name=NP_001346227.1;gbkey=CDS;gene=Yipf2;product=protein YIPF2;protein_id=NP_001346227.1;extra_copy_number=0
CM058249.1	Liftoff	CDS	35996812	35996969	.	-	.	ID=cds-NP_001346227.1;Parent=rna-NM_001359298.1;Dbxref=CCDS:CCDS22907.1,GeneID:74766,GenBank:NP_001346227.1,MGI:MGI:1922016;Name=NP_001346227.1;gbkey=CDS;gene=Yipf2;product=protein YIPF2;protein_id=NP_001346227.1;extra_copy_number=0
CM058249.1	Liftoff	CDS	35997279	35997309	.	-	.	ID=cds-NP_001346227.1;Parent=rna-NM_001359298.1;Dbxref=CCDS:CCDS22907.1,GeneID:74766,GenBank:NP_001346227.1,MGI:MGI:1922016;Name=NP_001346227.1;gbkey=CDS;gene=Yipf2;product=protein YIPF2;protein_id=NP_001346227.1;extra_copy_number=0
CM058249.1	Liftoff	mRNA	35993433	35997582	.	-	.	ID=rna-NM_001359299.1;Parent=gene-Yipf2;Dbxref=GeneID:74766,GenBank:NM_001359299.1,MGI:MGI:1922016;Name=NM_001359299.1;gbkey=mRNA;gene=Yipf2;product=Yip1 domain family%2C member 2%2C transcript variant 6;transcript_id=NM_001359299.1;matches_ref_protein=True;valid_ORF=True;extra_copy_number=0
CM058249.1	Liftoff	exon	35993433	35994309	.	-	.	ID=exon-NM_001359299.1-10;Parent=rna-NM_001359299.1;Dbxref=GeneID:74766,GenBank:NM_001359299.1,MGI:MGI:1922016;gbkey=mRNA;gene=Yipf2;product=Yip1 domain family%2C member 2%2C transcript variant 6;transcript_id=NM_001359299.1;extra_copy_number=0
CM058249.1	Liftoff	exon	35994386	35994511	.	-	.	ID=exon-NM_001359299.1-9;Parent=rna-NM_001359299.1;Dbxref=GeneID:74766,GenBank:NM_001359299.1,MGI:MGI:1922016;gbkey=mRNA;gene=Yipf2;product=Yip1 domain family%2C member 2%2C transcript variant 6;transcript_id=NM_001359299.1;extra_copy_number=0
CM058249.1	Liftoff	exon	35994597	35994779	.	-	.	ID=exon-NM_001359299.1-8;Parent=rna-NM_001359299.1;Dbxref=GeneID:74766,GenBank:NM_001359299.1,MGI:MGI:1922016;gbkey=mRNA;gene=Yipf2;product=Yip1 domain family%2C member 2%2C transcript variant 6;transcript_id=NM_001359299.1;extra_copy_number=0
CM058249.1	Liftoff	exon	35994862	35995028	.	-	.	ID=exon-NM_001359299.1-7;Parent=rna-NM_001359299.1;Dbxref=GeneID:74766,GenBank:NM_001359299.1,MGI:MGI:1922016;gbkey=mRNA;gene=Yipf2;product=Yip1 domain family%2C member 2%2C transcript variant 6;transcript_id=NM_001359299.1;extra_copy_number=0
CM058249.1	Liftoff	exon	35995107	35995223	.	-	.	ID=exon-NM_001359299.1-6;Parent=rna-NM_001359299.1;Dbxref=GeneID:74766,GenBank:NM_001359299.1,MGI:MGI:1922016;gbkey=mRNA;gene=Yipf2;product=Yip1 domain family%2C member 2%2C transcript variant 6;transcript_id=NM_001359299.1;extra_copy_number=0
CM058249.1	Liftoff	exon	35996178	35996265	.	-	.	ID=exon-NM_001359299.1-5;Parent=rna-NM_001359299.1;Dbxref=GeneID:74766,GenBank:NM_001359299.1,MGI:MGI:1922016;gbkey=mRNA;gene=Yipf2;product=Yip1 domain family%2C member 2%2C transcript variant 6;transcript_id=NM_001359299.1;extra_copy_number=0
CM058249.1	Liftoff	exon	35996651	35996731	.	-	.	ID=exon-NM_001359299.1-4;Parent=rna-NM_001359299.1;Dbxref=GeneID:74766,GenBank:NM_001359299.1,MGI:MGI:1922016;gbkey=mRNA;gene=Yipf2;product=Yip1 domain family%2C member 2%2C transcript variant 6;transcript_id=NM_001359299.1;extra_copy_number=0
CM058249.1	Liftoff	exon	35996812	35996969	.	-	.	ID=exon-NM_001359299.1-3;Parent=rna-NM_001359299.1;Dbxref=GeneID:74766,GenBank:NM_001359299.1,MGI:MGI:1922016;gbkey=mRNA;gene=Yipf2;product=Yip1 domain family%2C member 2%2C transcript variant 6;transcript_id=NM_001359299.1;extra_copy_number=0
CM058249.1	Liftoff	exon	35997279	35997339	.	-	.	ID=exon-NM_001359299.1-2;Parent=rna-NM_001359299.1;Dbxref=GeneID:74766,GenBank:NM_001359299.1,MGI:MGI:1922016;gbkey=mRNA;gene=Yipf2;product=Yip1 domain family%2C member 2%2C transcript variant 6;transcript_id=NM_001359299.1;extra_copy_number=0
CM058249.1	Liftoff	exon	35997478	35997582	.	-	.	ID=exon-NM_001359299.1-1;Parent=rna-NM_001359299.1;Dbxref=GeneID:74766,GenBank:NM_001359299.1,MGI:MGI:1922016;gbkey=mRNA;gene=Yipf2;product=Yip1 domain family%2C member 2%2C transcript variant 6;transcript_id=NM_001359299.1;extra_copy_number=0
CM058249.1	Liftoff	CDS	35994398	35994511	.	-	.	ID=cds-NP_001346228.1;Parent=rna-NM_001359299.1;Dbxref=CCDS:CCDS22907.1,GeneID:74766,GenBank:NP_001346228.1,MGI:MGI:1922016;Name=NP_001346228.1;gbkey=CDS;gene=Yipf2;product=protein YIPF2;protein_id=NP_001346228.1;extra_copy_number=0
CM058249.1	Liftoff	CDS	35994597	35994779	.	-	.	ID=cds-NP_001346228.1;Parent=rna-NM_001359299.1;Dbxref=CCDS:CCDS22907.1,GeneID:74766,GenBank:NP_001346228.1,MGI:MGI:1922016;Name=NP_001346228.1;gbkey=CDS;gene=Yipf2;product=protein YIPF2;protein_id=NP_001346228.1;extra_copy_number=0
CM058249.1	Liftoff	CDS	35994862	35995028	.	-	.	ID=cds-NP_001346228.1;Parent=rna-NM_001359299.1;Dbxref=CCDS:CCDS22907.1,GeneID:74766,GenBank:NP_001346228.1,MGI:MGI:1922016;Name=NP_001346228.1;gbkey=CDS;gene=Yipf2;product=protein YIPF2;protein_id=NP_001346228.1;extra_copy_number=0
CM058249.1	Liftoff	CDS	35995107	35995223	.	-	.	ID=cds-NP_001346228.1;Parent=rna-NM_001359299.1;Dbxref=CCDS:CCDS22907.1,GeneID:74766,GenBank:NP_001346228.1,MGI:MGI:1922016;Name=NP_001346228.1;gbkey=CDS;gene=Yipf2;product=protein YIPF2;protein_id=NP_001346228.1;extra_copy_number=0
CM058249.1	Liftoff	CDS	35996178	35996265	.	-	.	ID=cds-NP_001346228.1;Parent=rna-NM_001359299.1;Dbxref=CCDS:CCDS22907.1,GeneID:74766,GenBank:NP_001346228.1,MGI:MGI:1922016;Name=NP_001346228.1;gbkey=CDS;gene=Yipf2;product=protein YIPF2;protein_id=NP_001346228.1;extra_copy_number=0
CM058249.1	Liftoff	CDS	35996651	35996731	.	-	.	ID=cds-NP_001346228.1;Parent=rna-NM_001359299.1;Dbxref=CCDS:CCDS22907.1,GeneID:74766,GenBank:NP_001346228.1,MGI:MGI:1922016;Name=NP_001346228.1;gbkey=CDS;gene=Yipf2;product=protein YIPF2;protein_id=NP_001346228.1;extra_copy_number=0
CM058249.1	Liftoff	CDS	35996812	35996969	.	-	.	ID=cds-NP_001346228.1;Parent=rna-NM_001359299.1;Dbxref=CCDS:CCDS22907.1,GeneID:74766,GenBank:NP_001346228.1,MGI:MGI:1922016;Name=NP_001346228.1;gbkey=CDS;gene=Yipf2;product=protein YIPF2;protein_id=NP_001346228.1;extra_copy_number=0
CM058249.1	Liftoff	CDS	35997279	35997309	.	-	.	ID=cds-NP_001346228.1;Parent=rna-NM_001359299.1;Dbxref=CCDS:CCDS22907.1,GeneID:74766,GenBank:NP_001346228.1,MGI:MGI:1922016;Name=NP_001346228.1;gbkey=CDS;gene=Yipf2;product=protein YIPF2;protein_id=NP_001346228.1;extra_copy_number=0
CM058249.1	Liftoff	mRNA	35993433	35997582	.	-	.	ID=rna-NM_138303.2;Parent=gene-Yipf2;Dbxref=GeneID:74766,GenBank:NM_138303.2,MGI:MGI:1922016;Name=NM_138303.2;gbkey=mRNA;gene=Yipf2;product=Yip1 domain family%2C member 2%2C transcript variant 1;tag=RefSeq Select;transcript_id=NM_138303.2;matches_ref_protein=True;valid_ORF=True;extra_copy_number=0
CM058249.1	Liftoff	exon	35993433	35994511	.	-	.	ID=exon-NM_138303.2-8;Parent=rna-NM_138303.2;Dbxref=GeneID:74766,GenBank:NM_138303.2,MGI:MGI:1922016;gbkey=mRNA;gene=Yipf2;product=Yip1 domain family%2C member 2%2C transcript variant 1;tag=RefSeq Select;transcript_id=NM_138303.2;extra_copy_number=0
CM058249.1	Liftoff	exon	35994597	35994779	.	-	.	ID=exon-NM_138303.2-7;Parent=rna-NM_138303.2;Dbxref=GeneID:74766,GenBank:NM_138303.2,MGI:MGI:1922016;gbkey=mRNA;gene=Yipf2;product=Yip1 domain family%2C member 2%2C transcript variant 1;tag=RefSeq Select;transcript_id=NM_138303.2;extra_copy_number=0
CM058249.1	Liftoff	exon	35994862	35995028	.	-	.	ID=exon-NM_138303.2-6;Parent=rna-NM_138303.2;Dbxref=GeneID:74766,GenBank:NM_138303.2,MGI:MGI:1922016;gbkey=mRNA;gene=Yipf2;product=Yip1 domain family%2C member 2%2C transcript variant 1;tag=RefSeq Select;transcript_id=NM_138303.2;extra_copy_number=0
CM058249.1	Liftoff	exon	35995107	35995223	.	-	.	ID=exon-NM_138303.2-5;Parent=rna-NM_138303.2;Dbxref=GeneID:74766,GenBank:NM_138303.2,MGI:MGI:1922016;gbkey=mRNA;gene=Yipf2;product=Yip1 domain family%2C member 2%2C transcript variant 1;tag=RefSeq Select;transcript_id=NM_138303.2;extra_copy_number=0
CM058249.1	Liftoff	exon	35996178	35996265	.	-	.	ID=exon-NM_138303.2-4;Parent=rna-NM_138303.2;Dbxref=GeneID:74766,GenBank:NM_138303.2,MGI:MGI:1922016;gbkey=mRNA;gene=Yipf2;product=Yip1 domain family%2C member 2%2C transcript variant 1;tag=RefSeq Select;transcript_id=NM_138303.2;extra_copy_number=0
CM058249.1	Liftoff	exon	35996651	35996731	.	-	.	ID=exon-NM_138303.2-3;Parent=rna-NM_138303.2;Dbxref=GeneID:74766,GenBank:NM_138303.2,MGI:MGI:1922016;gbkey=mRNA;gene=Yipf2;product=Yip1 domain family%2C member 2%2C transcript variant 1;tag=RefSeq Select;transcript_id=NM_138303.2;extra_copy_number=0
CM058249.1	Liftoff	exon	35996812	35996969	.	-	.	ID=exon-NM_138303.2-2;Parent=rna-NM_138303.2;Dbxref=GeneID:74766,GenBank:NM_138303.2,MGI:MGI:1922016;gbkey=mRNA;gene=Yipf2;product=Yip1 domain family%2C member 2%2C transcript variant 1;tag=RefSeq Select;transcript_id=NM_138303.2;extra_copy_number=0
CM058249.1	Liftoff	exon	35997279	35997582	.	-	.	ID=exon-NM_138303.2-1;Parent=rna-NM_138303.2;Dbxref=GeneID:74766,GenBank:NM_138303.2,MGI:MGI:1922016;gbkey=mRNA;gene=Yipf2;product=Yip1 domain family%2C member 2%2C transcript variant 1;tag=RefSeq Select;transcript_id=NM_138303.2;extra_copy_number=0
CM058249.1	Liftoff	CDS	35994398	35994511	.	-	.	ID=cds-NP_612176.1;Parent=rna-NM_138303.2;Dbxref=CCDS:CCDS22907.1,GeneID:74766,GenBank:NP_612176.1,MGI:MGI:1922016;Name=NP_612176.1;gbkey=CDS;gene=Yipf2;product=protein YIPF2;protein_id=NP_612176.1;tag=RefSeq Select;extra_copy_number=0
CM058249.1	Liftoff	CDS	35994597	35994779	.	-	.	ID=cds-NP_612176.1;Parent=rna-NM_138303.2;Dbxref=CCDS:CCDS22907.1,GeneID:74766,GenBank:NP_612176.1,MGI:MGI:1922016;Name=NP_612176.1;gbkey=CDS;gene=Yipf2;product=protein YIPF2;protein_id=NP_612176.1;tag=RefSeq Select;extra_copy_number=0
CM058249.1	Liftoff	CDS	35994862	35995028	.	-	.	ID=cds-NP_612176.1;Parent=rna-NM_138303.2;Dbxref=CCDS:CCDS22907.1,GeneID:74766,GenBank:NP_612176.1,MGI:MGI:1922016;Name=NP_612176.1;gbkey=CDS;gene=Yipf2;product=protein YIPF2;protein_id=NP_612176.1;tag=RefSeq Select;extra_copy_number=0
CM058249.1	Liftoff	CDS	35995107	35995223	.	-	.	ID=cds-NP_612176.1;Parent=rna-NM_138303.2;Dbxref=CCDS:CCDS22907.1,GeneID:74766,GenBank:NP_612176.1,MGI:MGI:1922016;Name=NP_612176.1;gbkey=CDS;gene=Yipf2;product=protein YIPF2;protein_id=NP_612176.1;tag=RefSeq Select;extra_copy_number=0
CM058249.1	Liftoff	CDS	35996178	35996265	.	-	.	ID=cds-NP_612176.1;Parent=rna-NM_138303.2;Dbxref=CCDS:CCDS22907.1,GeneID:74766,GenBank:NP_612176.1,MGI:MGI:1922016;Name=NP_612176.1;gbkey=CDS;gene=Yipf2;product=protein YIPF2;protein_id=NP_612176.1;tag=RefSeq Select;extra_copy_number=0
CM058249.1	Liftoff	CDS	35996651	35996731	.	-	.	ID=cds-NP_612176.1;Parent=rna-NM_138303.2;Dbxref=CCDS:CCDS22907.1,GeneID:74766,GenBank:NP_612176.1,MGI:MGI:1922016;Name=NP_612176.1;gbkey=CDS;gene=Yipf2;product=protein YIPF2;protein_id=NP_612176.1;tag=RefSeq Select;extra_copy_number=0
CM058249.1	Liftoff	CDS	35996812	35996969	.	-	.	ID=cds-NP_612176.1;Parent=rna-NM_138303.2;Dbxref=CCDS:CCDS22907.1,GeneID:74766,GenBank:NP_612176.1,MGI:MGI:1922016;Name=NP_612176.1;gbkey=CDS;gene=Yipf2;product=protein YIPF2;protein_id=NP_612176.1;tag=RefSeq Select;extra_copy_number=0
CM058249.1	Liftoff	CDS	35997279	35997309	.	-	.	ID=cds-NP_612176.1;Parent=rna-NM_138303.2;Dbxref=CCDS:CCDS22907.1,GeneID:74766,GenBank:NP_612176.1,MGI:MGI:1922016;Name=NP_612176.1;gbkey=CDS;gene=Yipf2;product=protein YIPF2;protein_id=NP_612176.1;tag=RefSeq Select;extra_copy_number=0
CM058249.1	Liftoff	mRNA	35993433	35997586	.	-	.	ID=rna-XM_011242618.4;Parent=gene-Yipf2;Dbxref=GeneID:74766,GenBank:XM_011242618.4,MGI:MGI:1922016;Name=XM_011242618.4;gbkey=mRNA;gene=Yipf2;model_evidence=Supporting evidence includes similarity to: 18 ESTs%2C 9 Proteins%2C 959 long SRA reads%2C and 100%25 coverage of the annotated genomic feature by RNAseq alignments%2C including 52 samples with support for all annotated introns;product=Yip1 domain family%2C member 2%2C transcript variant X1;transcript_id=XM_011242618.4;matches_ref_protein=True;valid_ORF=True;extra_copy_number=0
CM058249.1	Liftoff	exon	35993433	35994511	.	-	.	ID=exon-XM_011242618.4-9;Parent=rna-XM_011242618.4;Dbxref=GeneID:74766,GenBank:XM_011242618.4,MGI:MGI:1922016;gbkey=mRNA;gene=Yipf2;product=Yip1 domain family%2C member 2%2C transcript variant X1;transcript_id=XM_011242618.4;extra_copy_number=0
CM058249.1	Liftoff	exon	35994597	35994779	.	-	.	ID=exon-XM_011242618.4-8;Parent=rna-XM_011242618.4;Dbxref=GeneID:74766,GenBank:XM_011242618.4,MGI:MGI:1922016;gbkey=mRNA;gene=Yipf2;product=Yip1 domain family%2C member 2%2C transcript variant X1;transcript_id=XM_011242618.4;extra_copy_number=0
CM058249.1	Liftoff	exon	35994862	35995028	.	-	.	ID=exon-XM_011242618.4-7;Parent=rna-XM_011242618.4;Dbxref=GeneID:74766,GenBank:XM_011242618.4,MGI:MGI:1922016;gbkey=mRNA;gene=Yipf2;product=Yip1 domain family%2C member 2%2C transcript variant X1;transcript_id=XM_011242618.4;extra_copy_number=0
CM058249.1	Liftoff	exon	35995107	35995223	.	-	.	ID=exon-XM_011242618.4-6;Parent=rna-XM_011242618.4;Dbxref=GeneID:74766,GenBank:XM_011242618.4,MGI:MGI:1922016;gbkey=mRNA;gene=Yipf2;product=Yip1 domain family%2C member 2%2C transcript variant X1;transcript_id=XM_011242618.4;extra_copy_number=0
CM058249.1	Liftoff	exon	35996178	35996265	.	-	.	ID=exon-XM_011242618.4-5;Parent=rna-XM_011242618.4;Dbxref=GeneID:74766,GenBank:XM_011242618.4,MGI:MGI:1922016;gbkey=mRNA;gene=Yipf2;product=Yip1 domain family%2C member 2%2C transcript variant X1;transcript_id=XM_011242618.4;extra_copy_number=0
CM058249.1	Liftoff	exon	35996651	35996731	.	-	.	ID=exon-XM_011242618.4-4;Parent=rna-XM_011242618.4;Dbxref=GeneID:74766,GenBank:XM_011242618.4,MGI:MGI:1922016;gbkey=mRNA;gene=Yipf2;product=Yip1 domain family%2C member 2%2C transcript variant X1;transcript_id=XM_011242618.4;extra_copy_number=0
CM058249.1	Liftoff	exon	35996812	35996969	.	-	.	ID=exon-XM_011242618.4-3;Parent=rna-XM_011242618.4;Dbxref=GeneID:74766,GenBank:XM_011242618.4,MGI:MGI:1922016;gbkey=mRNA;gene=Yipf2;product=Yip1 domain family%2C member 2%2C transcript variant X1;transcript_id=XM_011242618.4;extra_copy_number=0
CM058249.1	Liftoff	exon	35997279	35997339	.	-	.	ID=exon-XM_011242618.4-2;Parent=rna-XM_011242618.4;Dbxref=GeneID:74766,GenBank:XM_011242618.4,MGI:MGI:1922016;gbkey=mRNA;gene=Yipf2;product=Yip1 domain family%2C member 2%2C transcript variant X1;transcript_id=XM_011242618.4;extra_copy_number=0
CM058249.1	Liftoff	exon	35997488	35997586	.	-	.	ID=exon-XM_011242618.4-1;Parent=rna-XM_011242618.4;Dbxref=GeneID:74766,GenBank:XM_011242618.4,MGI:MGI:1922016;gbkey=mRNA;gene=Yipf2;product=Yip1 domain family%2C member 2%2C transcript variant X1;transcript_id=XM_011242618.4;extra_copy_number=0
CM058249.1	Liftoff	CDS	35994398	35994511	.	-	.	ID=cds-XP_011240920.1;Parent=rna-XM_011242618.4;Dbxref=GeneID:74766,GenBank:XP_011240920.1,MGI:MGI:1922016;Name=XP_011240920.1;gbkey=CDS;gene=Yipf2;product=protein YIPF2 isoform X1;protein_id=XP_011240920.1;extra_copy_number=0
CM058249.1	Liftoff	CDS	35994597	35994779	.	-	.	ID=cds-XP_011240920.1;Parent=rna-XM_011242618.4;Dbxref=GeneID:74766,GenBank:XP_011240920.1,MGI:MGI:1922016;Name=XP_011240920.1;gbkey=CDS;gene=Yipf2;product=protein YIPF2 isoform X1;protein_id=XP_011240920.1;extra_copy_number=0
CM058249.1	Liftoff	CDS	35994862	35995028	.	-	.	ID=cds-XP_011240920.1;Parent=rna-XM_011242618.4;Dbxref=GeneID:74766,GenBank:XP_011240920.1,MGI:MGI:1922016;Name=XP_011240920.1;gbkey=CDS;gene=Yipf2;product=protein YIPF2 isoform X1;protein_id=XP_011240920.1;extra_copy_number=0
CM058249.1	Liftoff	CDS	35995107	35995223	.	-	.	ID=cds-XP_011240920.1;Parent=rna-XM_011242618.4;Dbxref=GeneID:74766,GenBank:XP_011240920.1,MGI:MGI:1922016;Name=XP_011240920.1;gbkey=CDS;gene=Yipf2;product=protein YIPF2 isoform X1;protein_id=XP_011240920.1;extra_copy_number=0
CM058249.1	Liftoff	CDS	35996178	35996265	.	-	.	ID=cds-XP_011240920.1;Parent=rna-XM_011242618.4;Dbxref=GeneID:74766,GenBank:XP_011240920.1,MGI:MGI:1922016;Name=XP_011240920.1;gbkey=CDS;gene=Yipf2;product=protein YIPF2 isoform X1;protein_id=XP_011240920.1;extra_copy_number=0
CM058249.1	Liftoff	CDS	35996651	35996731	.	-	.	ID=cds-XP_011240920.1;Parent=rna-XM_011242618.4;Dbxref=GeneID:74766,GenBank:XP_011240920.1,MGI:MGI:1922016;Name=XP_011240920.1;gbkey=CDS;gene=Yipf2;product=protein YIPF2 isoform X1;protein_id=XP_011240920.1;extra_copy_number=0
CM058249.1	Liftoff	CDS	35996812	35996969	.	-	.	ID=cds-XP_011240920.1;Parent=rna-XM_011242618.4;Dbxref=GeneID:74766,GenBank:XP_011240920.1,MGI:MGI:1922016;Name=XP_011240920.1;gbkey=CDS;gene=Yipf2;product=protein YIPF2 isoform X1;protein_id=XP_011240920.1;extra_copy_number=0
CM058249.1	Liftoff	CDS	35997279	35997309	.	-	.	ID=cds-XP_011240920.1;Parent=rna-XM_011242618.4;Dbxref=GeneID:74766,GenBank:XP_011240920.1,MGI:MGI:1922016;Name=XP_011240920.1;gbkey=CDS;gene=Yipf2;product=protein YIPF2 isoform X1;protein_id=XP_011240920.1;extra_copy_number=0
CM058249.1	Liftoff	transcript	35993433	35997582	.	-	.	ID=rna-NR_038062.1;Parent=gene-Yipf2;Dbxref=GeneID:74766,GenBank:NR_038062.1,MGI:MGI:1922016;Name=NR_038062.1;gbkey=misc_RNA;gene=Yipf2;product=Yip1 domain family%2C member 2%2C transcript variant 4;transcript_id=NR_038062.1;extra_copy_number=0
CM058249.1	Liftoff	exon	35993433	35994309	.	-	.	ID=exon-NR_038062.1-9;Parent=rna-NR_038062.1;Dbxref=GeneID:74766,GenBank:NR_038062.1,MGI:MGI:1922016;gbkey=misc_RNA;gene=Yipf2;product=Yip1 domain family%2C member 2%2C transcript variant 4;transcript_id=NR_038062.1;extra_copy_number=0
CM058249.1	Liftoff	exon	35994386	35994511	.	-	.	ID=exon-NR_038062.1-8;Parent=rna-NR_038062.1;Dbxref=GeneID:74766,GenBank:NR_038062.1,MGI:MGI:1922016;gbkey=misc_RNA;gene=Yipf2;product=Yip1 domain family%2C member 2%2C transcript variant 4;transcript_id=NR_038062.1;extra_copy_number=0
CM058249.1	Liftoff	exon	35994597	35994779	.	-	.	ID=exon-NR_038062.1-7;Parent=rna-NR_038062.1;Dbxref=GeneID:74766,GenBank:NR_038062.1,MGI:MGI:1922016;gbkey=misc_RNA;gene=Yipf2;product=Yip1 domain family%2C member 2%2C transcript variant 4;transcript_id=NR_038062.1;extra_copy_number=0
CM058249.1	Liftoff	exon	35994862	35995028	.	-	.	ID=exon-NR_038062.1-6;Parent=rna-NR_038062.1;Dbxref=GeneID:74766,GenBank:NR_038062.1,MGI:MGI:1922016;gbkey=misc_RNA;gene=Yipf2;product=Yip1 domain family%2C member 2%2C transcript variant 4;transcript_id=NR_038062.1;extra_copy_number=0
CM058249.1	Liftoff	exon	35995107	35995223	.	-	.	ID=exon-NR_038062.1-5;Parent=rna-NR_038062.1;Dbxref=GeneID:74766,GenBank:NR_038062.1,MGI:MGI:1922016;gbkey=misc_RNA;gene=Yipf2;product=Yip1 domain family%2C member 2%2C transcript variant 4;transcript_id=NR_038062.1;extra_copy_number=0
CM058249.1	Liftoff	exon	35996178	35996265	.	-	.	ID=exon-NR_038062.1-4;Parent=rna-NR_038062.1;Dbxref=GeneID:74766,GenBank:NR_038062.1,MGI:MGI:1922016;gbkey=misc_RNA;gene=Yipf2;product=Yip1 domain family%2C member 2%2C transcript variant 4;transcript_id=NR_038062.1;extra_copy_number=0
CM058249.1	Liftoff	exon	35996651	35996731	.	-	.	ID=exon-NR_038062.1-3;Parent=rna-NR_038062.1;Dbxref=GeneID:74766,GenBank:NR_038062.1,MGI:MGI:1922016;gbkey=misc_RNA;gene=Yipf2;product=Yip1 domain family%2C member 2%2C transcript variant 4;transcript_id=NR_038062.1;extra_copy_number=0
CM058249.1	Liftoff	exon	35996812	35996969	.	-	.	ID=exon-NR_038062.1-2;Parent=rna-NR_038062.1;Dbxref=GeneID:74766,GenBank:NR_038062.1,MGI:MGI:1922016;gbkey=misc_RNA;gene=Yipf2;product=Yip1 domain family%2C member 2%2C transcript variant 4;transcript_id=NR_038062.1;extra_copy_number=0
CM058249.1	Liftoff	exon	35997478	35997582	.	-	.	ID=exon-NR_038062.1-1;Parent=rna-NR_038062.1;Dbxref=GeneID:74766,GenBank:NR_038062.1,MGI:MGI:1922016;gbkey=misc_RNA;gene=Yipf2;product=Yip1 domain family%2C member 2%2C transcript variant 4;transcript_id=NR_038062.1;extra_copy_number=0
CM058249.1	Liftoff	gene	35997473	36000721	.	+	.	ID=gene-Timm29;Dbxref=GeneID:69773,MGI:MGI:1917023;Name=Timm29;description=translocase of inner mitochondrial membrane 29;gbkey=Gene;gene=Timm29;gene_biotype=protein_coding;gene_synonym=1810026J23Rik,TIM29;coverage=1.0;sequence_ID=1.0;valid_ORFs=1;extra_copy_number=0;copy_num_ID=gene-Timm29_0
CM058249.1	Liftoff	mRNA	35997473	36000721	.	+	.	ID=rna-NM_178619.4;Parent=gene-Timm29;Dbxref=GeneID:69773,GenBank:NM_178619.4,MGI:MGI:1917023;Name=NM_178619.4;gbkey=mRNA;gene=Timm29;product=translocase of inner mitochondrial membrane 29;tag=RefSeq Select;transcript_id=NM_178619.4;matches_ref_protein=True;valid_ORF=True;extra_copy_number=0
CM058249.1	Liftoff	exon	35997473	35997821	.	+	.	ID=exon-NM_178619.4-1;Parent=rna-NM_178619.4;Dbxref=GeneID:69773,GenBank:NM_178619.4,MGI:MGI:1917023;gbkey=mRNA;gene=Timm29;product=translocase of inner mitochondrial membrane 29;tag=RefSeq Select;transcript_id=NM_178619.4;extra_copy_number=0
CM058249.1	Liftoff	exon	35997901	36000721	.	+	.	ID=exon-NM_178619.4-2;Parent=rna-NM_178619.4;Dbxref=GeneID:69773,GenBank:NM_178619.4,MGI:MGI:1917023;gbkey=mRNA;gene=Timm29;product=translocase of inner mitochondrial membrane 29;tag=RefSeq Select;transcript_id=NM_178619.4;extra_copy_number=0
CM058249.1	Liftoff	CDS	35997710	35997821	.	+	.	ID=cds-NP_848734.1;Parent=rna-NM_178619.4;Dbxref=CCDS:CCDS22908.1,GeneID:69773,GenBank:NP_848734.1,MGI:MGI:1917023;Name=NP_848734.1;gbkey=CDS;gene=Timm29;product=mitochondrial import inner membrane translocase subunit Tim29;protein_id=NP_848734.1;tag=RefSeq Select;extra_copy_number=0
CM058249.1	Liftoff	CDS	35997901	35998589	.	+	.	ID=cds-NP_848734.1;Parent=rna-NM_178619.4;Dbxref=CCDS:CCDS22908.1,GeneID:69773,GenBank:NP_848734.1,MGI:MGI:1917023;Name=NP_848734.1;gbkey=CDS;gene=Timm29;product=mitochondrial import inner membrane translocase subunit Tim29;protein_id=NP_848734.1;tag=RefSeq Select;extra_copy_number=0
CM058249.1	Liftoff	pseudogene	36011828	36013080	.	-	.	ID=gene-Gm7904;Dbxref=GeneID:666043,MGI:MGI:3648696;Name=Gm7904;description=predicted gene 7904;gbkey=Gene;gene=Gm7904;gene_biotype=transcribed_pseudogene;gene_synonym=EG666043;pseudo=true;coverage=1.0;sequence_ID=1.0;extra_copy_number=0;copy_num_ID=gene-Gm7904_0
CM058249.1	Liftoff	transcript	36011828	36013080	.	-	.	ID=rna-NR_003372.1;Parent=gene-Gm7904;Dbxref=GeneID:666043,GenBank:NR_003372.1,MGI:MGI:3648696;Name=NR_003372.1;gbkey=misc_RNA;gene=Gm7904;product=predicted gene 7904;pseudo=true;transcript_id=NR_003372.1;extra_copy_number=0
CM058249.1	Liftoff	exon	36011828	36013080	.	-	.	ID=exon-NR_003372.1-1;Parent=rna-NR_003372.1;Dbxref=GeneID:666043,GenBank:NR_003372.1,MGI:MGI:3648696;gbkey=misc_RNA;gene=Gm7904;product=predicted gene 7904;pseudo=true;transcript_id=NR_003372.1;extra_copy_number=0
CM058249.1	Liftoff	gene	36018195	36018327	.	-	.	ID=gene-Mir1946b;Dbxref=GeneID:100316714,MGI:MGI:3837217,miRBase:MI0009967;Name=Mir1946b;description=microRNA 1946b;gbkey=Gene;gene=Mir1946b;gene_biotype=miRNA;gene_synonym=mmu-mir-1946b;coverage=1.0;sequence_ID=1.0;extra_copy_number=0;copy_num_ID=gene-Mir1946b_0
CM058249.1	Liftoff	primary_transcript	36018195	36018327	.	-	.	ID=rna-NR_035496.1;Parent=gene-Mir1946b;Dbxref=GeneID:100316714,GenBank:NR_035496.1,MGI:MGI:3837217,miRBase:MI0009967;Name=NR_035496.1;gbkey=precursor_RNA;gene=Mir1946b;product=microRNA 1946b;transcript_id=NR_035496.1;extra_copy_number=0
CM058249.1	Liftoff	exon	36018195	36018327	.	-	.	ID=exon-NR_035496.1-1;Parent=rna-NR_035496.1;Dbxref=GeneID:100316714,GenBank:NR_035496.1,MGI:MGI:3837217,miRBase:MI0009967;gbkey=precursor_RNA;gene=Mir1946b;product=microRNA 1946b;transcript_id=NR_035496.1;extra_copy_number=0
CM058249.1	Liftoff	gene	36020834	36108984	.	+	.	ID=gene-Smarca4;Dbxref=GeneID:20586,MGI:MGI:88192;Name=Smarca4;description=SWI/SNF related%2C matrix associated%2C actin dependent regulator of chromatin%2C subfamily a%2C member 4;gbkey=Gene;gene=Smarca4;gene_biotype=protein_coding;gene_synonym=b2b508.1Clo,b2b692Clo,BAF190A,Brg1,HP1-BP72,SNF2beta,SW1/SNF;coverage=1.0;sequence_ID=1.0;valid_ORFs=14;extra_copy_number=0;copy_num_ID=gene-Smarca4_0
CM058249.1	Liftoff	mRNA	36020834	36108121	.	+	.	ID=rna-XM_011242438.3;Parent=gene-Smarca4;Dbxref=GeneID:20586,GenBank:XM_011242438.3,MGI:MGI:88192;Name=XM_011242438.3;gbkey=mRNA;gene=Smarca4;model_evidence=Supporting evidence includes similarity to: 11 mRNAs%2C 174 ESTs%2C 6 Proteins%2C 3820 long SRA reads%2C and 99%25 coverage of the annotated genomic feature by RNAseq alignments%2C including 45 samples with support for all annotated introns;product=SWI/SNF related%2C matrix associated%2C actin dependent regulator of chromatin%2C subfamily a%2C member 4%2C transcript variant X6;transcript_id=XM_011242438.3;matches_ref_protein=True;valid_ORF=True;extra_copy_number=0
CM058249.1	Liftoff	exon	36020834	36021153	.	+	.	ID=exon-XM_011242438.3-1;Parent=rna-XM_011242438.3;Dbxref=GeneID:20586,GenBank:XM_011242438.3,MGI:MGI:88192;gbkey=mRNA;gene=Smarca4;product=SWI/SNF related%2C matrix associated%2C actin dependent regulator of chromatin%2C subfamily a%2C member 4%2C transcript variant X6;transcript_id=XM_011242438.3;extra_copy_number=0
CM058249.1	Liftoff	exon	36037558	36037807	.	+	.	ID=exon-XM_011242438.3-2;Parent=rna-XM_011242438.3;Dbxref=GeneID:20586,GenBank:XM_011242438.3,MGI:MGI:88192;gbkey=mRNA;gene=Smarca4;product=SWI/SNF related%2C matrix associated%2C actin dependent regulator of chromatin%2C subfamily a%2C member 4%2C transcript variant X6;transcript_id=XM_011242438.3;extra_copy_number=0
CM058249.1	Liftoff	exon	36039503	36039635	.	+	.	ID=exon-XM_011242438.3-3;Parent=rna-XM_011242438.3;Dbxref=GeneID:20586,GenBank:XM_011242438.3,MGI:MGI:88192;gbkey=mRNA;gene=Smarca4;product=SWI/SNF related%2C matrix associated%2C actin dependent regulator of chromatin%2C subfamily a%2C member 4%2C transcript variant X6;transcript_id=XM_011242438.3;extra_copy_number=0
CM058249.1	Liftoff	exon	36040289	36040693	.	+	.	ID=exon-XM_011242438.3-4;Parent=rna-XM_011242438.3;Dbxref=GeneID:20586,GenBank:XM_011242438.3,MGI:MGI:88192;gbkey=mRNA;gene=Smarca4;product=SWI/SNF related%2C matrix associated%2C actin dependent regulator of chromatin%2C subfamily a%2C member 4%2C transcript variant X6;transcript_id=XM_011242438.3;extra_copy_number=0
CM058249.1	Liftoff	exon	36040936	36041034	.	+	.	ID=exon-XM_011242438.3-5;Parent=rna-XM_011242438.3;Dbxref=GeneID:20586,GenBank:XM_011242438.3,MGI:MGI:88192;gbkey=mRNA;gene=Smarca4;product=SWI/SNF related%2C matrix associated%2C actin dependent regulator of chromatin%2C subfamily a%2C member 4%2C transcript variant X6;transcript_id=XM_011242438.3;extra_copy_number=0
CM058249.1	Liftoff	exon	36042032	36042290	.	+	.	ID=exon-XM_011242438.3-6;Parent=rna-XM_011242438.3;Dbxref=GeneID:20586,GenBank:XM_011242438.3,MGI:MGI:88192;gbkey=mRNA;gene=Smarca4;product=SWI/SNF related%2C matrix associated%2C actin dependent regulator of chromatin%2C subfamily a%2C member 4%2C transcript variant X6;transcript_id=XM_011242438.3;extra_copy_number=0
CM058249.1	Liftoff	exon	36043467	36043593	.	+	.	ID=exon-XM_011242438.3-7;Parent=rna-XM_011242438.3;Dbxref=GeneID:20586,GenBank:XM_011242438.3,MGI:MGI:88192;gbkey=mRNA;gene=Smarca4;product=SWI/SNF related%2C matrix associated%2C actin dependent regulator of chromatin%2C subfamily a%2C member 4%2C transcript variant X6;transcript_id=XM_011242438.3;extra_copy_number=0
CM058249.1	Liftoff	exon	36043971	36044144	.	+	.	ID=exon-XM_011242438.3-8;Parent=rna-XM_011242438.3;Dbxref=GeneID:20586,GenBank:XM_011242438.3,MGI:MGI:88192;gbkey=mRNA;gene=Smarca4;product=SWI/SNF related%2C matrix associated%2C actin dependent regulator of chromatin%2C subfamily a%2C member 4%2C transcript variant X6;transcript_id=XM_011242438.3;extra_copy_number=0
CM058249.1	Liftoff	exon	36045665	36045838	.	+	.	ID=exon-XM_011242438.3-9;Parent=rna-XM_011242438.3;Dbxref=GeneID:20586,GenBank:XM_011242438.3,MGI:MGI:88192;gbkey=mRNA;gene=Smarca4;product=SWI/SNF related%2C matrix associated%2C actin dependent regulator of chromatin%2C subfamily a%2C member 4%2C transcript variant X6;transcript_id=XM_011242438.3;extra_copy_number=0
CM058249.1	Liftoff	exon	36047178	36047345	.	+	.	ID=exon-XM_011242438.3-10;Parent=rna-XM_011242438.3;Dbxref=GeneID:20586,GenBank:XM_011242438.3,MGI:MGI:88192;gbkey=mRNA;gene=Smarca4;product=SWI/SNF related%2C matrix associated%2C actin dependent regulator of chromatin%2C subfamily a%2C member 4%2C transcript variant X6;transcript_id=XM_011242438.3;extra_copy_number=0
CM058249.1	Liftoff	exon	36047454	36047504	.	+	.	ID=exon-XM_011242438.3-11;Parent=rna-XM_011242438.3;Dbxref=GeneID:20586,GenBank:XM_011242438.3,MGI:MGI:88192;gbkey=mRNA;gene=Smarca4;product=SWI/SNF related%2C matrix associated%2C actin dependent regulator of chromatin%2C subfamily a%2C member 4%2C transcript variant X6;transcript_id=XM_011242438.3;extra_copy_number=0
CM058249.1	Liftoff	exon	36052104	36052234	.	+	.	ID=exon-XM_011242438.3-12;Parent=rna-XM_011242438.3;Dbxref=GeneID:20586,GenBank:XM_011242438.3,MGI:MGI:88192;gbkey=mRNA;gene=Smarca4;product=SWI/SNF related%2C matrix associated%2C actin dependent regulator of chromatin%2C subfamily a%2C member 4%2C transcript variant X6;transcript_id=XM_011242438.3;extra_copy_number=0
CM058249.1	Liftoff	exon	36052371	36052428	.	+	.	ID=exon-XM_011242438.3-13;Parent=rna-XM_011242438.3;Dbxref=GeneID:20586,GenBank:XM_011242438.3,MGI:MGI:88192;gbkey=mRNA;gene=Smarca4;product=SWI/SNF related%2C matrix associated%2C actin dependent regulator of chromatin%2C subfamily a%2C member 4%2C transcript variant X6;transcript_id=XM_011242438.3;extra_copy_number=0
CM058249.1	Liftoff	exon	36060380	36060501	.	+	.	ID=exon-XM_011242438.3-14;Parent=rna-XM_011242438.3;Dbxref=GeneID:20586,GenBank:XM_011242438.3,MGI:MGI:88192;gbkey=mRNA;gene=Smarca4;product=SWI/SNF related%2C matrix associated%2C actin dependent regulator of chromatin%2C subfamily a%2C member 4%2C transcript variant X6;transcript_id=XM_011242438.3;extra_copy_number=0
CM058249.1	Liftoff	exon	36063579	36063729	.	+	.	ID=exon-XM_011242438.3-15;Parent=rna-XM_011242438.3;Dbxref=GeneID:20586,GenBank:XM_011242438.3,MGI:MGI:88192;gbkey=mRNA;gene=Smarca4;product=SWI/SNF related%2C matrix associated%2C actin dependent regulator of chromatin%2C subfamily a%2C member 4%2C transcript variant X6;transcript_id=XM_011242438.3;extra_copy_number=0
CM058249.1	Liftoff	exon	36065461	36065624	.	+	.	ID=exon-XM_011242438.3-16;Parent=rna-XM_011242438.3;Dbxref=GeneID:20586,GenBank:XM_011242438.3,MGI:MGI:88192;gbkey=mRNA;gene=Smarca4;product=SWI/SNF related%2C matrix associated%2C actin dependent regulator of chromatin%2C subfamily a%2C member 4%2C transcript variant X6;transcript_id=XM_011242438.3;extra_copy_number=0
CM058249.1	Liftoff	exon	36069602	36069668	.	+	.	ID=exon-XM_011242438.3-17;Parent=rna-XM_011242438.3;Dbxref=GeneID:20586,GenBank:XM_011242438.3,MGI:MGI:88192;gbkey=mRNA;gene=Smarca4;product=SWI/SNF related%2C matrix associated%2C actin dependent regulator of chromatin%2C subfamily a%2C member 4%2C transcript variant X6;transcript_id=XM_011242438.3;extra_copy_number=0
CM058249.1	Liftoff	exon	36070517	36070627	.	+	.	ID=exon-XM_011242438.3-18;Parent=rna-XM_011242438.3;Dbxref=GeneID:20586,GenBank:XM_011242438.3,MGI:MGI:88192;gbkey=mRNA;gene=Smarca4;product=SWI/SNF related%2C matrix associated%2C actin dependent regulator of chromatin%2C subfamily a%2C member 4%2C transcript variant X6;transcript_id=XM_011242438.3;extra_copy_number=0
CM058249.1	Liftoff	exon	36071919	36072161	.	+	.	ID=exon-XM_011242438.3-19;Parent=rna-XM_011242438.3;Dbxref=GeneID:20586,GenBank:XM_011242438.3,MGI:MGI:88192;gbkey=mRNA;gene=Smarca4;product=SWI/SNF related%2C matrix associated%2C actin dependent regulator of chromatin%2C subfamily a%2C member 4%2C transcript variant X6;transcript_id=XM_011242438.3;extra_copy_number=0
CM058249.1	Liftoff	exon	36073688	36073801	.	+	.	ID=exon-XM_011242438.3-20;Parent=rna-XM_011242438.3;Dbxref=GeneID:20586,GenBank:XM_011242438.3,MGI:MGI:88192;gbkey=mRNA;gene=Smarca4;product=SWI/SNF related%2C matrix associated%2C actin dependent regulator of chromatin%2C subfamily a%2C member 4%2C transcript variant X6;transcript_id=XM_011242438.3;extra_copy_number=0
CM058249.1	Liftoff	exon	36074302	36074409	.	+	.	ID=exon-XM_011242438.3-21;Parent=rna-XM_011242438.3;Dbxref=GeneID:20586,GenBank:XM_011242438.3,MGI:MGI:88192;gbkey=mRNA;gene=Smarca4;product=SWI/SNF related%2C matrix associated%2C actin dependent regulator of chromatin%2C subfamily a%2C member 4%2C transcript variant X6;transcript_id=XM_011242438.3;extra_copy_number=0
CM058249.1	Liftoff	exon	36075237	36075323	.	+	.	ID=exon-XM_011242438.3-22;Parent=rna-XM_011242438.3;Dbxref=GeneID:20586,GenBank:XM_011242438.3,MGI:MGI:88192;gbkey=mRNA;gene=Smarca4;product=SWI/SNF related%2C matrix associated%2C actin dependent regulator of chromatin%2C subfamily a%2C member 4%2C transcript variant X6;transcript_id=XM_011242438.3;extra_copy_number=0
CM058249.1	Liftoff	exon	36076796	36076842	.	+	.	ID=exon-XM_011242438.3-23;Parent=rna-XM_011242438.3;Dbxref=GeneID:20586,GenBank:XM_011242438.3,MGI:MGI:88192;gbkey=mRNA;gene=Smarca4;product=SWI/SNF related%2C matrix associated%2C actin dependent regulator of chromatin%2C subfamily a%2C member 4%2C transcript variant X6;transcript_id=XM_011242438.3;extra_copy_number=0
CM058249.1	Liftoff	exon	36077923	36078089	.	+	.	ID=exon-XM_011242438.3-24;Parent=rna-XM_011242438.3;Dbxref=GeneID:20586,GenBank:XM_011242438.3,MGI:MGI:88192;gbkey=mRNA;gene=Smarca4;product=SWI/SNF related%2C matrix associated%2C actin dependent regulator of chromatin%2C subfamily a%2C member 4%2C transcript variant X6;transcript_id=XM_011242438.3;extra_copy_number=0
CM058249.1	Liftoff	exon	36079820	36079983	.	+	.	ID=exon-XM_011242438.3-25;Parent=rna-XM_011242438.3;Dbxref=GeneID:20586,GenBank:XM_011242438.3,MGI:MGI:88192;gbkey=mRNA;gene=Smarca4;product=SWI/SNF related%2C matrix associated%2C actin dependent regulator of chromatin%2C subfamily a%2C member 4%2C transcript variant X6;transcript_id=XM_011242438.3;extra_copy_number=0
CM058249.1	Liftoff	exon	36082203	36082430	.	+	.	ID=exon-XM_011242438.3-26;Parent=rna-XM_011242438.3;Dbxref=GeneID:20586,GenBank:XM_011242438.3,MGI:MGI:88192;gbkey=mRNA;gene=Smarca4;product=SWI/SNF related%2C matrix associated%2C actin dependent regulator of chromatin%2C subfamily a%2C member 4%2C transcript variant X6;transcript_id=XM_011242438.3;extra_copy_number=0
CM058249.1	Liftoff	exon	36082706	36082804	.	+	.	ID=exon-XM_011242438.3-27;Parent=rna-XM_011242438.3;Dbxref=GeneID:20586,GenBank:XM_011242438.3,MGI:MGI:88192;gbkey=mRNA;gene=Smarca4;product=SWI/SNF related%2C matrix associated%2C actin dependent regulator of chromatin%2C subfamily a%2C member 4%2C transcript variant X6;transcript_id=XM_011242438.3;extra_copy_number=0
CM058249.1	Liftoff	exon	36083069	36083146	.	+	.	ID=exon-XM_011242438.3-28;Parent=rna-XM_011242438.3;Dbxref=GeneID:20586,GenBank:XM_011242438.3,MGI:MGI:88192;gbkey=mRNA;gene=Smarca4;product=SWI/SNF related%2C matrix associated%2C actin dependent regulator of chromatin%2C subfamily a%2C member 4%2C transcript variant X6;transcript_id=XM_011242438.3;extra_copy_number=0
CM058249.1	Liftoff	exon	36083682	36083900	.	+	.	ID=exon-XM_011242438.3-29;Parent=rna-XM_011242438.3;Dbxref=GeneID:20586,GenBank:XM_011242438.3,MGI:MGI:88192;gbkey=mRNA;gene=Smarca4;product=SWI/SNF related%2C matrix associated%2C actin dependent regulator of chromatin%2C subfamily a%2C member 4%2C transcript variant X6;transcript_id=XM_011242438.3;extra_copy_number=0
CM058249.1	Liftoff	exon	36090766	36091028	.	+	.	ID=exon-XM_011242438.3-30;Parent=rna-XM_011242438.3;Dbxref=GeneID:20586,GenBank:XM_011242438.3,MGI:MGI:88192;gbkey=mRNA;gene=Smarca4;product=SWI/SNF related%2C matrix associated%2C actin dependent regulator of chromatin%2C subfamily a%2C member 4%2C transcript variant X6;transcript_id=XM_011242438.3;extra_copy_number=0
CM058249.1	Liftoff	exon	36104554	36104662	.	+	.	ID=exon-XM_011242438.3-31;Parent=rna-XM_011242438.3;Dbxref=GeneID:20586,GenBank:XM_011242438.3,MGI:MGI:88192;gbkey=mRNA;gene=Smarca4;product=SWI/SNF related%2C matrix associated%2C actin dependent regulator of chromatin%2C subfamily a%2C member 4%2C transcript variant X6;transcript_id=XM_011242438.3;extra_copy_number=0
CM058249.1	Liftoff	exon	36104790	36104891	.	+	.	ID=exon-XM_011242438.3-32;Parent=rna-XM_011242438.3;Dbxref=GeneID:20586,GenBank:XM_011242438.3,MGI:MGI:88192;gbkey=mRNA;gene=Smarca4;product=SWI/SNF related%2C matrix associated%2C actin dependent regulator of chromatin%2C subfamily a%2C member 4%2C transcript variant X6;transcript_id=XM_011242438.3;extra_copy_number=0
CM058249.1	Liftoff	exon	36105608	36105740	.	+	.	ID=exon-XM_011242438.3-33;Parent=rna-XM_011242438.3;Dbxref=GeneID:20586,GenBank:XM_011242438.3,MGI:MGI:88192;gbkey=mRNA;gene=Smarca4;product=SWI/SNF related%2C matrix associated%2C actin dependent regulator of chromatin%2C subfamily a%2C member 4%2C transcript variant X6;transcript_id=XM_011242438.3;extra_copy_number=0
CM058249.1	Liftoff	exon	36105842	36105984	.	+	.	ID=exon-XM_011242438.3-34;Parent=rna-XM_011242438.3;Dbxref=GeneID:20586,GenBank:XM_011242438.3,MGI:MGI:88192;gbkey=mRNA;gene=Smarca4;product=SWI/SNF related%2C matrix associated%2C actin dependent regulator of chromatin%2C subfamily a%2C member 4%2C transcript variant X6;transcript_id=XM_011242438.3;extra_copy_number=0
CM058249.1	Liftoff	exon	36107690	36108121	.	+	.	ID=exon-XM_011242438.3-35;Parent=rna-XM_011242438.3;Dbxref=GeneID:20586,GenBank:XM_011242438.3,MGI:MGI:88192;gbkey=mRNA;gene=Smarca4;product=SWI/SNF related%2C matrix associated%2C actin dependent regulator of chromatin%2C subfamily a%2C member 4%2C transcript variant X6;transcript_id=XM_011242438.3;extra_copy_number=0
CM058249.1	Liftoff	CDS	36037586	36037807	.	+	.	ID=cds-XP_011240740.1;Parent=rna-XM_011242438.3;Dbxref=GeneID:20586,GenBank:XP_011240740.1,MGI:MGI:88192;Name=XP_011240740.1;gbkey=CDS;gene=Smarca4;product=transcription activator BRG1 isoform X1;protein_id=XP_011240740.1;extra_copy_number=0
CM058249.1	Liftoff	CDS	36039503	36039635	.	+	.	ID=cds-XP_011240740.1;Parent=rna-XM_011242438.3;Dbxref=GeneID:20586,GenBank:XP_011240740.1,MGI:MGI:88192;Name=XP_011240740.1;gbkey=CDS;gene=Smarca4;product=transcription activator BRG1 isoform X1;protein_id=XP_011240740.1;extra_copy_number=0
CM058249.1	Liftoff	CDS	36040289	36040693	.	+	.	ID=cds-XP_011240740.1;Parent=rna-XM_011242438.3;Dbxref=GeneID:20586,GenBank:XP_011240740.1,MGI:MGI:88192;Name=XP_011240740.1;gbkey=CDS;gene=Smarca4;product=transcription activator BRG1 isoform X1;protein_id=XP_011240740.1;extra_copy_number=0
CM058249.1	Liftoff	CDS	36040936	36041034	.	+	.	ID=cds-XP_011240740.1;Parent=rna-XM_011242438.3;Dbxref=GeneID:20586,GenBank:XP_011240740.1,MGI:MGI:88192;Name=XP_011240740.1;gbkey=CDS;gene=Smarca4;product=transcription activator BRG1 isoform X1;protein_id=XP_011240740.1;extra_copy_number=0
CM058249.1	Liftoff	CDS	36042032	36042290	.	+	.	ID=cds-XP_011240740.1;Parent=rna-XM_011242438.3;Dbxref=GeneID:20586,GenBank:XP_011240740.1,MGI:MGI:88192;Name=XP_011240740.1;gbkey=CDS;gene=Smarca4;product=transcription activator BRG1 isoform X1;protein_id=XP_011240740.1;extra_copy_number=0
CM058249.1	Liftoff	CDS	36043467	36043593	.	+	.	ID=cds-XP_011240740.1;Parent=rna-XM_011242438.3;Dbxref=GeneID:20586,GenBank:XP_011240740.1,MGI:MGI:88192;Name=XP_011240740.1;gbkey=CDS;gene=Smarca4;product=transcription activator BRG1 isoform X1;protein_id=XP_011240740.1;extra_copy_number=0
CM058249.1	Liftoff	CDS	36043971	36044144	.	+	.	ID=cds-XP_011240740.1;Parent=rna-XM_011242438.3;Dbxref=GeneID:20586,GenBank:XP_011240740.1,MGI:MGI:88192;Name=XP_011240740.1;gbkey=CDS;gene=Smarca4;product=transcription activator BRG1 isoform X1;protein_id=XP_011240740.1;extra_copy_number=0
CM058249.1	Liftoff	CDS	36045665	36045838	.	+	.	ID=cds-XP_011240740.1;Parent=rna-XM_011242438.3;Dbxref=GeneID:20586,GenBank:XP_011240740.1,MGI:MGI:88192;Name=XP_011240740.1;gbkey=CDS;gene=Smarca4;product=transcription activator BRG1 isoform X1;protein_id=XP_011240740.1;extra_copy_number=0
CM058249.1	Liftoff	CDS	36047178	36047345	.	+	.	ID=cds-XP_011240740.1;Parent=rna-XM_011242438.3;Dbxref=GeneID:20586,GenBank:XP_011240740.1,MGI:MGI:88192;Name=XP_011240740.1;gbkey=CDS;gene=Smarca4;product=transcription activator BRG1 isoform X1;protein_id=XP_011240740.1;extra_copy_number=0
CM058249.1	Liftoff	CDS	36047454	36047504	.	+	.	ID=cds-XP_011240740.1;Parent=rna-XM_011242438.3;Dbxref=GeneID:20586,GenBank:XP_011240740.1,MGI:MGI:88192;Name=XP_011240740.1;gbkey=CDS;gene=Smarca4;product=transcription activator BRG1 isoform X1;protein_id=XP_011240740.1;extra_copy_number=0
CM058249.1	Liftoff	CDS	36052104	36052234	.	+	.	ID=cds-XP_011240740.1;Parent=rna-XM_011242438.3;Dbxref=GeneID:20586,GenBank:XP_011240740.1,MGI:MGI:88192;Name=XP_011240740.1;gbkey=CDS;gene=Smarca4;product=transcription activator BRG1 isoform X1;protein_id=XP_011240740.1;extra_copy_number=0
CM058249.1	Liftoff	CDS	36052371	36052428	.	+	.	ID=cds-XP_011240740.1;Parent=rna-XM_011242438.3;Dbxref=GeneID:20586,GenBank:XP_011240740.1,MGI:MGI:88192;Name=XP_011240740.1;gbkey=CDS;gene=Smarca4;product=transcription activator BRG1 isoform X1;protein_id=XP_011240740.1;extra_copy_number=0
CM058249.1	Liftoff	CDS	36060380	36060501	.	+	.	ID=cds-XP_011240740.1;Parent=rna-XM_011242438.3;Dbxref=GeneID:20586,GenBank:XP_011240740.1,MGI:MGI:88192;Name=XP_011240740.1;gbkey=CDS;gene=Smarca4;product=transcription activator BRG1 isoform X1;protein_id=XP_011240740.1;extra_copy_number=0
CM058249.1	Liftoff	CDS	36063579	36063729	.	+	.	ID=cds-XP_011240740.1;Parent=rna-XM_011242438.3;Dbxref=GeneID:20586,GenBank:XP_011240740.1,MGI:MGI:88192;Name=XP_011240740.1;gbkey=CDS;gene=Smarca4;product=transcription activator BRG1 isoform X1;protein_id=XP_011240740.1;extra_copy_number=0
CM058249.1	Liftoff	CDS	36065461	36065624	.	+	.	ID=cds-XP_011240740.1;Parent=rna-XM_011242438.3;Dbxref=GeneID:20586,GenBank:XP_011240740.1,MGI:MGI:88192;Name=XP_011240740.1;gbkey=CDS;gene=Smarca4;product=transcription activator BRG1 isoform X1;protein_id=XP_011240740.1;extra_copy_number=0
CM058249.1	Liftoff	CDS	36069602	36069668	.	+	.	ID=cds-XP_011240740.1;Parent=rna-XM_011242438.3;Dbxref=GeneID:20586,GenBank:XP_011240740.1,MGI:MGI:88192;Name=XP_011240740.1;gbkey=CDS;gene=Smarca4;product=transcription activator BRG1 isoform X1;protein_id=XP_011240740.1;extra_copy_number=0
CM058249.1	Liftoff	CDS	36070517	36070627	.	+	.	ID=cds-XP_011240740.1;Parent=rna-XM_011242438.3;Dbxref=GeneID:20586,GenBank:XP_011240740.1,MGI:MGI:88192;Name=XP_011240740.1;gbkey=CDS;gene=Smarca4;product=transcription activator BRG1 isoform X1;protein_id=XP_011240740.1;extra_copy_number=0
CM058249.1	Liftoff	CDS	36071919	36072161	.	+	.	ID=cds-XP_011240740.1;Parent=rna-XM_011242438.3;Dbxref=GeneID:20586,GenBank:XP_011240740.1,MGI:MGI:88192;Name=XP_011240740.1;gbkey=CDS;gene=Smarca4;product=transcription activator BRG1 isoform X1;protein_id=XP_011240740.1;extra_copy_number=0
CM058249.1	Liftoff	CDS	36073688	36073801	.	+	.	ID=cds-XP_011240740.1;Parent=rna-XM_011242438.3;Dbxref=GeneID:20586,GenBank:XP_011240740.1,MGI:MGI:88192;Name=XP_011240740.1;gbkey=CDS;gene=Smarca4;product=transcription activator BRG1 isoform X1;protein_id=XP_011240740.1;extra_copy_number=0
CM058249.1	Liftoff	CDS	36074302	36074409	.	+	.	ID=cds-XP_011240740.1;Parent=rna-XM_011242438.3;Dbxref=GeneID:20586,GenBank:XP_011240740.1,MGI:MGI:88192;Name=XP_011240740.1;gbkey=CDS;gene=Smarca4;product=transcription activator BRG1 isoform X1;protein_id=XP_011240740.1;extra_copy_number=0
CM058249.1	Liftoff	CDS	36075237	36075323	.	+	.	ID=cds-XP_011240740.1;Parent=rna-XM_011242438.3;Dbxref=GeneID:20586,GenBank:XP_011240740.1,MGI:MGI:88192;Name=XP_011240740.1;gbkey=CDS;gene=Smarca4;product=transcription activator BRG1 isoform X1;protein_id=XP_011240740.1;extra_copy_number=0
CM058249.1	Liftoff	CDS	36076796	36076842	.	+	.	ID=cds-XP_011240740.1;Parent=rna-XM_011242438.3;Dbxref=GeneID:20586,GenBank:XP_011240740.1,MGI:MGI:88192;Name=XP_011240740.1;gbkey=CDS;gene=Smarca4;product=transcription activator BRG1 isoform X1;protein_id=XP_011240740.1;extra_copy_number=0
CM058249.1	Liftoff	CDS	36077923	36078089	.	+	.	ID=cds-XP_011240740.1;Parent=rna-XM_011242438.3;Dbxref=GeneID:20586,GenBank:XP_011240740.1,MGI:MGI:88192;Name=XP_011240740.1;gbkey=CDS;gene=Smarca4;product=transcription activator BRG1 isoform X1;protein_id=XP_011240740.1;extra_copy_number=0
CM058249.1	Liftoff	CDS	36079820	36079983	.	+	.	ID=cds-XP_011240740.1;Parent=rna-XM_011242438.3;Dbxref=GeneID:20586,GenBank:XP_011240740.1,MGI:MGI:88192;Name=XP_011240740.1;gbkey=CDS;gene=Smarca4;product=transcription activator BRG1 isoform X1;protein_id=XP_011240740.1;extra_copy_number=0
CM058249.1	Liftoff	CDS	36082203	36082430	.	+	.	ID=cds-XP_011240740.1;Parent=rna-XM_011242438.3;Dbxref=GeneID:20586,GenBank:XP_011240740.1,MGI:MGI:88192;Name=XP_011240740.1;gbkey=CDS;gene=Smarca4;product=transcription activator BRG1 isoform X1;protein_id=XP_011240740.1;extra_copy_number=0
CM058249.1	Liftoff	CDS	36082706	36082804	.	+	.	ID=cds-XP_011240740.1;Parent=rna-XM_011242438.3;Dbxref=GeneID:20586,GenBank:XP_011240740.1,MGI:MGI:88192;Name=XP_011240740.1;gbkey=CDS;gene=Smarca4;product=transcription activator BRG1 isoform X1;protein_id=XP_011240740.1;extra_copy_number=0
CM058249.1	Liftoff	CDS	36083069	36083146	.	+	.	ID=cds-XP_011240740.1;Parent=rna-XM_011242438.3;Dbxref=GeneID:20586,GenBank:XP_011240740.1,MGI:MGI:88192;Name=XP_011240740.1;gbkey=CDS;gene=Smarca4;product=transcription activator BRG1 isoform X1;protein_id=XP_011240740.1;extra_copy_number=0
CM058249.1	Liftoff	CDS	36083682	36083900	.	+	.	ID=cds-XP_011240740.1;Parent=rna-XM_011242438.3;Dbxref=GeneID:20586,GenBank:XP_011240740.1,MGI:MGI:88192;Name=XP_011240740.1;gbkey=CDS;gene=Smarca4;product=transcription activator BRG1 isoform X1;protein_id=XP_011240740.1;extra_copy_number=0
CM058249.1	Liftoff	CDS	36090766	36091028	.	+	.	ID=cds-XP_011240740.1;Parent=rna-XM_011242438.3;Dbxref=GeneID:20586,GenBank:XP_011240740.1,MGI:MGI:88192;Name=XP_011240740.1;gbkey=CDS;gene=Smarca4;product=transcription activator BRG1 isoform X1;protein_id=XP_011240740.1;extra_copy_number=0
CM058249.1	Liftoff	CDS	36104554	36104662	.	+	.	ID=cds-XP_011240740.1;Parent=rna-XM_011242438.3;Dbxref=GeneID:20586,GenBank:XP_011240740.1,MGI:MGI:88192;Name=XP_011240740.1;gbkey=CDS;gene=Smarca4;product=transcription activator BRG1 isoform X1;protein_id=XP_011240740.1;extra_copy_number=0
CM058249.1	Liftoff	CDS	36104790	36104891	.	+	.	ID=cds-XP_011240740.1;Parent=rna-XM_011242438.3;Dbxref=GeneID:20586,GenBank:XP_011240740.1,MGI:MGI:88192;Name=XP_011240740.1;gbkey=CDS;gene=Smarca4;product=transcription activator BRG1 isoform X1;protein_id=XP_011240740.1;extra_copy_number=0
CM058249.1	Liftoff	CDS	36105608	36105740	.	+	.	ID=cds-XP_011240740.1;Parent=rna-XM_011242438.3;Dbxref=GeneID:20586,GenBank:XP_011240740.1,MGI:MGI:88192;Name=XP_011240740.1;gbkey=CDS;gene=Smarca4;product=transcription activator BRG1 isoform X1;protein_id=XP_011240740.1;extra_copy_number=0
CM058249.1	Liftoff	CDS	36105842	36105984	.	+	.	ID=cds-XP_011240740.1;Parent=rna-XM_011242438.3;Dbxref=GeneID:20586,GenBank:XP_011240740.1,MGI:MGI:88192;Name=XP_011240740.1;gbkey=CDS;gene=Smarca4;product=transcription activator BRG1 isoform X1;protein_id=XP_011240740.1;extra_copy_number=0
CM058249.1	Liftoff	CDS	36107690	36107722	.	+	.	ID=cds-XP_011240740.1;Parent=rna-XM_011242438.3;Dbxref=GeneID:20586,GenBank:XP_011240740.1,MGI:MGI:88192;Name=XP_011240740.1;gbkey=CDS;gene=Smarca4;product=transcription activator BRG1 isoform X1;protein_id=XP_011240740.1;extra_copy_number=0
CM058249.1	Liftoff	mRNA	36020859	36108121	.	+	.	ID=rna-XM_006510117.2;Parent=gene-Smarca4;Dbxref=GeneID:20586,GenBank:XM_006510117.2,MGI:MGI:88192;Name=XM_006510117.2;gbkey=mRNA;gene=Smarca4;model_evidence=Supporting evidence includes similarity to: 3 mRNAs%2C 195 ESTs%2C 6 Proteins%2C 3020 long SRA reads%2C and 100%25 coverage of the annotated genomic feature by RNAseq alignments%2C including 27 samples with support for all annotated introns;product=SWI/SNF related%2C matrix associated%2C actin dependent regulator of chromatin%2C subfamily a%2C member 4%2C transcript variant X7;transcript_id=XM_006510117.2;matches_ref_protein=True;valid_ORF=True;extra_copy_number=0
CM058249.1	Liftoff	exon	36020859	36020922	.	+	.	ID=exon-XM_006510117.2-1;Parent=rna-XM_006510117.2;Dbxref=GeneID:20586,GenBank:XM_006510117.2,MGI:MGI:88192;gbkey=mRNA;gene=Smarca4;product=SWI/SNF related%2C matrix associated%2C actin dependent regulator of chromatin%2C subfamily a%2C member 4%2C transcript variant X7;transcript_id=XM_006510117.2;extra_copy_number=0
CM058249.1	Liftoff	exon	36037558	36037807	.	+	.	ID=exon-XM_006510117.2-2;Parent=rna-XM_006510117.2;Dbxref=GeneID:20586,GenBank:XM_006510117.2,MGI:MGI:88192;gbkey=mRNA;gene=Smarca4;product=SWI/SNF related%2C matrix associated%2C actin dependent regulator of chromatin%2C subfamily a%2C member 4%2C transcript variant X7;transcript_id=XM_006510117.2;extra_copy_number=0
CM058249.1	Liftoff	exon	36039503	36039635	.	+	.	ID=exon-XM_006510117.2-3;Parent=rna-XM_006510117.2;Dbxref=GeneID:20586,GenBank:XM_006510117.2,MGI:MGI:88192;gbkey=mRNA;gene=Smarca4;product=SWI/SNF related%2C matrix associated%2C actin dependent regulator of chromatin%2C subfamily a%2C member 4%2C transcript variant X7;transcript_id=XM_006510117.2;extra_copy_number=0
CM058249.1	Liftoff	exon	36040289	36040693	.	+	.	ID=exon-XM_006510117.2-4;Parent=rna-XM_006510117.2;Dbxref=GeneID:20586,GenBank:XM_006510117.2,MGI:MGI:88192;gbkey=mRNA;gene=Smarca4;product=SWI/SNF related%2C matrix associated%2C actin dependent regulator of chromatin%2C subfamily a%2C member 4%2C transcript variant X7;transcript_id=XM_006510117.2;extra_copy_number=0
CM058249.1	Liftoff	exon	36040936	36041034	.	+	.	ID=exon-XM_006510117.2-5;Parent=rna-XM_006510117.2;Dbxref=GeneID:20586,GenBank:XM_006510117.2,MGI:MGI:88192;gbkey=mRNA;gene=Smarca4;product=SWI/SNF related%2C matrix associated%2C actin dependent regulator of chromatin%2C subfamily a%2C member 4%2C transcript variant X7;transcript_id=XM_006510117.2;extra_copy_number=0
CM058249.1	Liftoff	exon	36042032	36042290	.	+	.	ID=exon-XM_006510117.2-6;Parent=rna-XM_006510117.2;Dbxref=GeneID:20586,GenBank:XM_006510117.2,MGI:MGI:88192;gbkey=mRNA;gene=Smarca4;product=SWI/SNF related%2C matrix associated%2C actin dependent regulator of chromatin%2C subfamily a%2C member 4%2C transcript variant X7;transcript_id=XM_006510117.2;extra_copy_number=0
CM058249.1	Liftoff	exon	36043467	36043593	.	+	.	ID=exon-XM_006510117.2-7;Parent=rna-XM_006510117.2;Dbxref=GeneID:20586,GenBank:XM_006510117.2,MGI:MGI:88192;gbkey=mRNA;gene=Smarca4;product=SWI/SNF related%2C matrix associated%2C actin dependent regulator of chromatin%2C subfamily a%2C member 4%2C transcript variant X7;transcript_id=XM_006510117.2;extra_copy_number=0
CM058249.1	Liftoff	exon	36043971	36044144	.	+	.	ID=exon-XM_006510117.2-8;Parent=rna-XM_006510117.2;Dbxref=GeneID:20586,GenBank:XM_006510117.2,MGI:MGI:88192;gbkey=mRNA;gene=Smarca4;product=SWI/SNF related%2C matrix associated%2C actin dependent regulator of chromatin%2C subfamily a%2C member 4%2C transcript variant X7;transcript_id=XM_006510117.2;extra_copy_number=0
CM058249.1	Liftoff	exon	36045665	36045838	.	+	.	ID=exon-XM_006510117.2-9;Parent=rna-XM_006510117.2;Dbxref=GeneID:20586,GenBank:XM_006510117.2,MGI:MGI:88192;gbkey=mRNA;gene=Smarca4;product=SWI/SNF related%2C matrix associated%2C actin dependent regulator of chromatin%2C subfamily a%2C member 4%2C transcript variant X7;transcript_id=XM_006510117.2;extra_copy_number=0
CM058249.1	Liftoff	exon	36047178	36047345	.	+	.	ID=exon-XM_006510117.2-10;Parent=rna-XM_006510117.2;Dbxref=GeneID:20586,GenBank:XM_006510117.2,MGI:MGI:88192;gbkey=mRNA;gene=Smarca4;product=SWI/SNF related%2C matrix associated%2C actin dependent regulator of chromatin%2C subfamily a%2C member 4%2C transcript variant X7;transcript_id=XM_006510117.2;extra_copy_number=0
CM058249.1	Liftoff	exon	36047454	36047504	.	+	.	ID=exon-XM_006510117.2-11;Parent=rna-XM_006510117.2;Dbxref=GeneID:20586,GenBank:XM_006510117.2,MGI:MGI:88192;gbkey=mRNA;gene=Smarca4;product=SWI/SNF related%2C matrix associated%2C actin dependent regulator of chromatin%2C subfamily a%2C member 4%2C transcript variant X7;transcript_id=XM_006510117.2;extra_copy_number=0
CM058249.1	Liftoff	exon	36052104	36052234	.	+	.	ID=exon-XM_006510117.2-12;Parent=rna-XM_006510117.2;Dbxref=GeneID:20586,GenBank:XM_006510117.2,MGI:MGI:88192;gbkey=mRNA;gene=Smarca4;product=SWI/SNF related%2C matrix associated%2C actin dependent regulator of chromatin%2C subfamily a%2C member 4%2C transcript variant X7;transcript_id=XM_006510117.2;extra_copy_number=0
CM058249.1	Liftoff	exon	36052371	36052428	.	+	.	ID=exon-XM_006510117.2-13;Parent=rna-XM_006510117.2;Dbxref=GeneID:20586,GenBank:XM_006510117.2,MGI:MGI:88192;gbkey=mRNA;gene=Smarca4;product=SWI/SNF related%2C matrix associated%2C actin dependent regulator of chromatin%2C subfamily a%2C member 4%2C transcript variant X7;transcript_id=XM_006510117.2;extra_copy_number=0
CM058249.1	Liftoff	exon	36060380	36060501	.	+	.	ID=exon-XM_006510117.2-14;Parent=rna-XM_006510117.2;Dbxref=GeneID:20586,GenBank:XM_006510117.2,MGI:MGI:88192;gbkey=mRNA;gene=Smarca4;product=SWI/SNF related%2C matrix associated%2C actin dependent regulator of chromatin%2C subfamily a%2C member 4%2C transcript variant X7;transcript_id=XM_006510117.2;extra_copy_number=0
CM058249.1	Liftoff	exon	36063579	36063729	.	+	.	ID=exon-XM_006510117.2-15;Parent=rna-XM_006510117.2;Dbxref=GeneID:20586,GenBank:XM_006510117.2,MGI:MGI:88192;gbkey=mRNA;gene=Smarca4;product=SWI/SNF related%2C matrix associated%2C actin dependent regulator of chromatin%2C subfamily a%2C member 4%2C transcript variant X7;transcript_id=XM_006510117.2;extra_copy_number=0
CM058249.1	Liftoff	exon	36065461	36065624	.	+	.	ID=exon-XM_006510117.2-16;Parent=rna-XM_006510117.2;Dbxref=GeneID:20586,GenBank:XM_006510117.2,MGI:MGI:88192;gbkey=mRNA;gene=Smarca4;product=SWI/SNF related%2C matrix associated%2C actin dependent regulator of chromatin%2C subfamily a%2C member 4%2C transcript variant X7;transcript_id=XM_006510117.2;extra_copy_number=0
CM058249.1	Liftoff	exon	36069602	36069668	.	+	.	ID=exon-XM_006510117.2-17;Parent=rna-XM_006510117.2;Dbxref=GeneID:20586,GenBank:XM_006510117.2,MGI:MGI:88192;gbkey=mRNA;gene=Smarca4;product=SWI/SNF related%2C matrix associated%2C actin dependent regulator of chromatin%2C subfamily a%2C member 4%2C transcript variant X7;transcript_id=XM_006510117.2;extra_copy_number=0
CM058249.1	Liftoff	exon	36070517	36070627	.	+	.	ID=exon-XM_006510117.2-18;Parent=rna-XM_006510117.2;Dbxref=GeneID:20586,GenBank:XM_006510117.2,MGI:MGI:88192;gbkey=mRNA;gene=Smarca4;product=SWI/SNF related%2C matrix associated%2C actin dependent regulator of chromatin%2C subfamily a%2C member 4%2C transcript variant X7;transcript_id=XM_006510117.2;extra_copy_number=0
CM058249.1	Liftoff	exon	36071919	36072161	.	+	.	ID=exon-XM_006510117.2-19;Parent=rna-XM_006510117.2;Dbxref=GeneID:20586,GenBank:XM_006510117.2,MGI:MGI:88192;gbkey=mRNA;gene=Smarca4;product=SWI/SNF related%2C matrix associated%2C actin dependent regulator of chromatin%2C subfamily a%2C member 4%2C transcript variant X7;transcript_id=XM_006510117.2;extra_copy_number=0
CM058249.1	Liftoff	exon	36073688	36073801	.	+	.	ID=exon-XM_006510117.2-20;Parent=rna-XM_006510117.2;Dbxref=GeneID:20586,GenBank:XM_006510117.2,MGI:MGI:88192;gbkey=mRNA;gene=Smarca4;product=SWI/SNF related%2C matrix associated%2C actin dependent regulator of chromatin%2C subfamily a%2C member 4%2C transcript variant X7;transcript_id=XM_006510117.2;extra_copy_number=0
CM058249.1	Liftoff	exon	36074302	36074409	.	+	.	ID=exon-XM_006510117.2-21;Parent=rna-XM_006510117.2;Dbxref=GeneID:20586,GenBank:XM_006510117.2,MGI:MGI:88192;gbkey=mRNA;gene=Smarca4;product=SWI/SNF related%2C matrix associated%2C actin dependent regulator of chromatin%2C subfamily a%2C member 4%2C transcript variant X7;transcript_id=XM_006510117.2;extra_copy_number=0
CM058249.1	Liftoff	exon	36075237	36075323	.	+	.	ID=exon-XM_006510117.2-22;Parent=rna-XM_006510117.2;Dbxref=GeneID:20586,GenBank:XM_006510117.2,MGI:MGI:88192;gbkey=mRNA;gene=Smarca4;product=SWI/SNF related%2C matrix associated%2C actin dependent regulator of chromatin%2C subfamily a%2C member 4%2C transcript variant X7;transcript_id=XM_006510117.2;extra_copy_number=0
CM058249.1	Liftoff	exon	36076796	36076842	.	+	.	ID=exon-XM_006510117.2-23;Parent=rna-XM_006510117.2;Dbxref=GeneID:20586,GenBank:XM_006510117.2,MGI:MGI:88192;gbkey=mRNA;gene=Smarca4;product=SWI/SNF related%2C matrix associated%2C actin dependent regulator of chromatin%2C subfamily a%2C member 4%2C transcript variant X7;transcript_id=XM_006510117.2;extra_copy_number=0
CM058249.1	Liftoff	exon	36077923	36078089	.	+	.	ID=exon-XM_006510117.2-24;Parent=rna-XM_006510117.2;Dbxref=GeneID:20586,GenBank:XM_006510117.2,MGI:MGI:88192;gbkey=mRNA;gene=Smarca4;product=SWI/SNF related%2C matrix associated%2C actin dependent regulator of chromatin%2C subfamily a%2C member 4%2C transcript variant X7;transcript_id=XM_006510117.2;extra_copy_number=0
CM058249.1	Liftoff	exon	36079820	36079983	.	+	.	ID=exon-XM_006510117.2-25;Parent=rna-XM_006510117.2;Dbxref=GeneID:20586,GenBank:XM_006510117.2,MGI:MGI:88192;gbkey=mRNA;gene=Smarca4;product=SWI/SNF related%2C matrix associated%2C actin dependent regulator of chromatin%2C subfamily a%2C member 4%2C transcript variant X7;transcript_id=XM_006510117.2;extra_copy_number=0
CM058249.1	Liftoff	exon	36082203	36082430	.	+	.	ID=exon-XM_006510117.2-26;Parent=rna-XM_006510117.2;Dbxref=GeneID:20586,GenBank:XM_006510117.2,MGI:MGI:88192;gbkey=mRNA;gene=Smarca4;product=SWI/SNF related%2C matrix associated%2C actin dependent regulator of chromatin%2C subfamily a%2C member 4%2C transcript variant X7;transcript_id=XM_006510117.2;extra_copy_number=0
CM058249.1	Liftoff	exon	36083069	36083146	.	+	.	ID=exon-XM_006510117.2-27;Parent=rna-XM_006510117.2;Dbxref=GeneID:20586,GenBank:XM_006510117.2,MGI:MGI:88192;gbkey=mRNA;gene=Smarca4;product=SWI/SNF related%2C matrix associated%2C actin dependent regulator of chromatin%2C subfamily a%2C member 4%2C transcript variant X7;transcript_id=XM_006510117.2;extra_copy_number=0
CM058249.1	Liftoff	exon	36083682	36083900	.	+	.	ID=exon-XM_006510117.2-28;Parent=rna-XM_006510117.2;Dbxref=GeneID:20586,GenBank:XM_006510117.2,MGI:MGI:88192;gbkey=mRNA;gene=Smarca4;product=SWI/SNF related%2C matrix associated%2C actin dependent regulator of chromatin%2C subfamily a%2C member 4%2C transcript variant X7;transcript_id=XM_006510117.2;extra_copy_number=0
CM058249.1	Liftoff	exon	36090766	36091028	.	+	.	ID=exon-XM_006510117.2-29;Parent=rna-XM_006510117.2;Dbxref=GeneID:20586,GenBank:XM_006510117.2,MGI:MGI:88192;gbkey=mRNA;gene=Smarca4;product=SWI/SNF related%2C matrix associated%2C actin dependent regulator of chromatin%2C subfamily a%2C member 4%2C transcript variant X7;transcript_id=XM_006510117.2;extra_copy_number=0
CM058249.1	Liftoff	exon	36104554	36104662	.	+	.	ID=exon-XM_006510117.2-30;Parent=rna-XM_006510117.2;Dbxref=GeneID:20586,GenBank:XM_006510117.2,MGI:MGI:88192;gbkey=mRNA;gene=Smarca4;product=SWI/SNF related%2C matrix associated%2C actin dependent regulator of chromatin%2C subfamily a%2C member 4%2C transcript variant X7;transcript_id=XM_006510117.2;extra_copy_number=0
CM058249.1	Liftoff	exon	36104790	36104891	.	+	.	ID=exon-XM_006510117.2-31;Parent=rna-XM_006510117.2;Dbxref=GeneID:20586,GenBank:XM_006510117.2,MGI:MGI:88192;gbkey=mRNA;gene=Smarca4;product=SWI/SNF related%2C matrix associated%2C actin dependent regulator of chromatin%2C subfamily a%2C member 4%2C transcript variant X7;transcript_id=XM_006510117.2;extra_copy_number=0
CM058249.1	Liftoff	exon	36105608	36105740	.	+	.	ID=exon-XM_006510117.2-32;Parent=rna-XM_006510117.2;Dbxref=GeneID:20586,GenBank:XM_006510117.2,MGI:MGI:88192;gbkey=mRNA;gene=Smarca4;product=SWI/SNF related%2C matrix associated%2C actin dependent regulator of chromatin%2C subfamily a%2C member 4%2C transcript variant X7;transcript_id=XM_006510117.2;extra_copy_number=0
CM058249.1	Liftoff	exon	36105842	36105984	.	+	.	ID=exon-XM_006510117.2-33;Parent=rna-XM_006510117.2;Dbxref=GeneID:20586,GenBank:XM_006510117.2,MGI:MGI:88192;gbkey=mRNA;gene=Smarca4;product=SWI/SNF related%2C matrix associated%2C actin dependent regulator of chromatin%2C subfamily a%2C member 4%2C transcript variant X7;transcript_id=XM_006510117.2;extra_copy_number=0
CM058249.1	Liftoff	exon	36107690	36108121	.	+	.	ID=exon-XM_006510117.2-34;Parent=rna-XM_006510117.2;Dbxref=GeneID:20586,GenBank:XM_006510117.2,MGI:MGI:88192;gbkey=mRNA;gene=Smarca4;product=SWI/SNF related%2C matrix associated%2C actin dependent regulator of chromatin%2C subfamily a%2C member 4%2C transcript variant X7;transcript_id=XM_006510117.2;extra_copy_number=0
CM058249.1	Liftoff	CDS	36037586	36037807	.	+	.	ID=cds-XP_006510180.2;Parent=rna-XM_006510117.2;Dbxref=GeneID:20586,GenBank:XP_006510180.2,MGI:MGI:88192;Name=XP_006510180.2;gbkey=CDS;gene=Smarca4;product=transcription activator BRG1 isoform X6;protein_id=XP_006510180.2;extra_copy_number=0
CM058249.1	Liftoff	CDS	36039503	36039635	.	+	.	ID=cds-XP_006510180.2;Parent=rna-XM_006510117.2;Dbxref=GeneID:20586,GenBank:XP_006510180.2,MGI:MGI:88192;Name=XP_006510180.2;gbkey=CDS;gene=Smarca4;product=transcription activator BRG1 isoform X6;protein_id=XP_006510180.2;extra_copy_number=0
CM058249.1	Liftoff	CDS	36040289	36040693	.	+	.	ID=cds-XP_006510180.2;Parent=rna-XM_006510117.2;Dbxref=GeneID:20586,GenBank:XP_006510180.2,MGI:MGI:88192;Name=XP_006510180.2;gbkey=CDS;gene=Smarca4;product=transcription activator BRG1 isoform X6;protein_id=XP_006510180.2;extra_copy_number=0
CM058249.1	Liftoff	CDS	36040936	36041034	.	+	.	ID=cds-XP_006510180.2;Parent=rna-XM_006510117.2;Dbxref=GeneID:20586,GenBank:XP_006510180.2,MGI:MGI:88192;Name=XP_006510180.2;gbkey=CDS;gene=Smarca4;product=transcription activator BRG1 isoform X6;protein_id=XP_006510180.2;extra_copy_number=0
CM058249.1	Liftoff	CDS	36042032	36042290	.	+	.	ID=cds-XP_006510180.2;Parent=rna-XM_006510117.2;Dbxref=GeneID:20586,GenBank:XP_006510180.2,MGI:MGI:88192;Name=XP_006510180.2;gbkey=CDS;gene=Smarca4;product=transcription activator BRG1 isoform X6;protein_id=XP_006510180.2;extra_copy_number=0
CM058249.1	Liftoff	CDS	36043467	36043593	.	+	.	ID=cds-XP_006510180.2;Parent=rna-XM_006510117.2;Dbxref=GeneID:20586,GenBank:XP_006510180.2,MGI:MGI:88192;Name=XP_006510180.2;gbkey=CDS;gene=Smarca4;product=transcription activator BRG1 isoform X6;protein_id=XP_006510180.2;extra_copy_number=0
CM058249.1	Liftoff	CDS	36043971	36044144	.	+	.	ID=cds-XP_006510180.2;Parent=rna-XM_006510117.2;Dbxref=GeneID:20586,GenBank:XP_006510180.2,MGI:MGI:88192;Name=XP_006510180.2;gbkey=CDS;gene=Smarca4;product=transcription activator BRG1 isoform X6;protein_id=XP_006510180.2;extra_copy_number=0
CM058249.1	Liftoff	CDS	36045665	36045838	.	+	.	ID=cds-XP_006510180.2;Parent=rna-XM_006510117.2;Dbxref=GeneID:20586,GenBank:XP_006510180.2,MGI:MGI:88192;Name=XP_006510180.2;gbkey=CDS;gene=Smarca4;product=transcription activator BRG1 isoform X6;protein_id=XP_006510180.2;extra_copy_number=0
CM058249.1	Liftoff	CDS	36047178	36047345	.	+	.	ID=cds-XP_006510180.2;Parent=rna-XM_006510117.2;Dbxref=GeneID:20586,GenBank:XP_006510180.2,MGI:MGI:88192;Name=XP_006510180.2;gbkey=CDS;gene=Smarca4;product=transcription activator BRG1 isoform X6;protein_id=XP_006510180.2;extra_copy_number=0
CM058249.1	Liftoff	CDS	36047454	36047504	.	+	.	ID=cds-XP_006510180.2;Parent=rna-XM_006510117.2;Dbxref=GeneID:20586,GenBank:XP_006510180.2,MGI:MGI:88192;Name=XP_006510180.2;gbkey=CDS;gene=Smarca4;product=transcription activator BRG1 isoform X6;protein_id=XP_006510180.2;extra_copy_number=0
CM058249.1	Liftoff	CDS	36052104	36052234	.	+	.	ID=cds-XP_006510180.2;Parent=rna-XM_006510117.2;Dbxref=GeneID:20586,GenBank:XP_006510180.2,MGI:MGI:88192;Name=XP_006510180.2;gbkey=CDS;gene=Smarca4;product=transcription activator BRG1 isoform X6;protein_id=XP_006510180.2;extra_copy_number=0
CM058249.1	Liftoff	CDS	36052371	36052428	.	+	.	ID=cds-XP_006510180.2;Parent=rna-XM_006510117.2;Dbxref=GeneID:20586,GenBank:XP_006510180.2,MGI:MGI:88192;Name=XP_006510180.2;gbkey=CDS;gene=Smarca4;product=transcription activator BRG1 isoform X6;protein_id=XP_006510180.2;extra_copy_number=0
CM058249.1	Liftoff	CDS	36060380	36060501	.	+	.	ID=cds-XP_006510180.2;Parent=rna-XM_006510117.2;Dbxref=GeneID:20586,GenBank:XP_006510180.2,MGI:MGI:88192;Name=XP_006510180.2;gbkey=CDS;gene=Smarca4;product=transcription activator BRG1 isoform X6;protein_id=XP_006510180.2;extra_copy_number=0
CM058249.1	Liftoff	CDS	36063579	36063729	.	+	.	ID=cds-XP_006510180.2;Parent=rna-XM_006510117.2;Dbxref=GeneID:20586,GenBank:XP_006510180.2,MGI:MGI:88192;Name=XP_006510180.2;gbkey=CDS;gene=Smarca4;product=transcription activator BRG1 isoform X6;protein_id=XP_006510180.2;extra_copy_number=0
CM058249.1	Liftoff	CDS	36065461	36065624	.	+	.	ID=cds-XP_006510180.2;Parent=rna-XM_006510117.2;Dbxref=GeneID:20586,GenBank:XP_006510180.2,MGI:MGI:88192;Name=XP_006510180.2;gbkey=CDS;gene=Smarca4;product=transcription activator BRG1 isoform X6;protein_id=XP_006510180.2;extra_copy_number=0
CM058249.1	Liftoff	CDS	36069602	36069668	.	+	.	ID=cds-XP_006510180.2;Parent=rna-XM_006510117.2;Dbxref=GeneID:20586,GenBank:XP_006510180.2,MGI:MGI:88192;Name=XP_006510180.2;gbkey=CDS;gene=Smarca4;product=transcription activator BRG1 isoform X6;protein_id=XP_006510180.2;extra_copy_number=0
CM058249.1	Liftoff	CDS	36070517	36070627	.	+	.	ID=cds-XP_006510180.2;Parent=rna-XM_006510117.2;Dbxref=GeneID:20586,GenBank:XP_006510180.2,MGI:MGI:88192;Name=XP_006510180.2;gbkey=CDS;gene=Smarca4;product=transcription activator BRG1 isoform X6;protein_id=XP_006510180.2;extra_copy_number=0
CM058249.1	Liftoff	CDS	36071919	36072161	.	+	.	ID=cds-XP_006510180.2;Parent=rna-XM_006510117.2;Dbxref=GeneID:20586,GenBank:XP_006510180.2,MGI:MGI:88192;Name=XP_006510180.2;gbkey=CDS;gene=Smarca4;product=transcription activator BRG1 isoform X6;protein_id=XP_006510180.2;extra_copy_number=0
CM058249.1	Liftoff	CDS	36073688	36073801	.	+	.	ID=cds-XP_006510180.2;Parent=rna-XM_006510117.2;Dbxref=GeneID:20586,GenBank:XP_006510180.2,MGI:MGI:88192;Name=XP_006510180.2;gbkey=CDS;gene=Smarca4;product=transcription activator BRG1 isoform X6;protein_id=XP_006510180.2;extra_copy_number=0
CM058249.1	Liftoff	CDS	36074302	36074409	.	+	.	ID=cds-XP_006510180.2;Parent=rna-XM_006510117.2;Dbxref=GeneID:20586,GenBank:XP_006510180.2,MGI:MGI:88192;Name=XP_006510180.2;gbkey=CDS;gene=Smarca4;product=transcription activator BRG1 isoform X6;protein_id=XP_006510180.2;extra_copy_number=0
CM058249.1	Liftoff	CDS	36075237	36075323	.	+	.	ID=cds-XP_006510180.2;Parent=rna-XM_006510117.2;Dbxref=GeneID:20586,GenBank:XP_006510180.2,MGI:MGI:88192;Name=XP_006510180.2;gbkey=CDS;gene=Smarca4;product=transcription activator BRG1 isoform X6;protein_id=XP_006510180.2;extra_copy_number=0
CM058249.1	Liftoff	CDS	36076796	36076842	.	+	.	ID=cds-XP_006510180.2;Parent=rna-XM_006510117.2;Dbxref=GeneID:20586,GenBank:XP_006510180.2,MGI:MGI:88192;Name=XP_006510180.2;gbkey=CDS;gene=Smarca4;product=transcription activator BRG1 isoform X6;protein_id=XP_006510180.2;extra_copy_number=0
CM058249.1	Liftoff	CDS	36077923	36078089	.	+	.	ID=cds-XP_006510180.2;Parent=rna-XM_006510117.2;Dbxref=GeneID:20586,GenBank:XP_006510180.2,MGI:MGI:88192;Name=XP_006510180.2;gbkey=CDS;gene=Smarca4;product=transcription activator BRG1 isoform X6;protein_id=XP_006510180.2;extra_copy_number=0
CM058249.1	Liftoff	CDS	36079820	36079983	.	+	.	ID=cds-XP_006510180.2;Parent=rna-XM_006510117.2;Dbxref=GeneID:20586,GenBank:XP_006510180.2,MGI:MGI:88192;Name=XP_006510180.2;gbkey=CDS;gene=Smarca4;product=transcription activator BRG1 isoform X6;protein_id=XP_006510180.2;extra_copy_number=0
CM058249.1	Liftoff	CDS	36082203	36082430	.	+	.	ID=cds-XP_006510180.2;Parent=rna-XM_006510117.2;Dbxref=GeneID:20586,GenBank:XP_006510180.2,MGI:MGI:88192;Name=XP_006510180.2;gbkey=CDS;gene=Smarca4;product=transcription activator BRG1 isoform X6;protein_id=XP_006510180.2;extra_copy_number=0
CM058249.1	Liftoff	CDS	36083069	36083146	.	+	.	ID=cds-XP_006510180.2;Parent=rna-XM_006510117.2;Dbxref=GeneID:20586,GenBank:XP_006510180.2,MGI:MGI:88192;Name=XP_006510180.2;gbkey=CDS;gene=Smarca4;product=transcription activator BRG1 isoform X6;protein_id=XP_006510180.2;extra_copy_number=0
CM058249.1	Liftoff	CDS	36083682	36083900	.	+	.	ID=cds-XP_006510180.2;Parent=rna-XM_006510117.2;Dbxref=GeneID:20586,GenBank:XP_006510180.2,MGI:MGI:88192;Name=XP_006510180.2;gbkey=CDS;gene=Smarca4;product=transcription activator BRG1 isoform X6;protein_id=XP_006510180.2;extra_copy_number=0
CM058249.1	Liftoff	CDS	36090766	36091028	.	+	.	ID=cds-XP_006510180.2;Parent=rna-XM_006510117.2;Dbxref=GeneID:20586,GenBank:XP_006510180.2,MGI:MGI:88192;Name=XP_006510180.2;gbkey=CDS;gene=Smarca4;product=transcription activator BRG1 isoform X6;protein_id=XP_006510180.2;extra_copy_number=0
CM058249.1	Liftoff	CDS	36104554	36104662	.	+	.	ID=cds-XP_006510180.2;Parent=rna-XM_006510117.2;Dbxref=GeneID:20586,GenBank:XP_006510180.2,MGI:MGI:88192;Name=XP_006510180.2;gbkey=CDS;gene=Smarca4;product=transcription activator BRG1 isoform X6;protein_id=XP_006510180.2;extra_copy_number=0
CM058249.1	Liftoff	CDS	36104790	36104891	.	+	.	ID=cds-XP_006510180.2;Parent=rna-XM_006510117.2;Dbxref=GeneID:20586,GenBank:XP_006510180.2,MGI:MGI:88192;Name=XP_006510180.2;gbkey=CDS;gene=Smarca4;product=transcription activator BRG1 isoform X6;protein_id=XP_006510180.2;extra_copy_number=0
CM058249.1	Liftoff	CDS	36105608	36105740	.	+	.	ID=cds-XP_006510180.2;Parent=rna-XM_006510117.2;Dbxref=GeneID:20586,GenBank:XP_006510180.2,MGI:MGI:88192;Name=XP_006510180.2;gbkey=CDS;gene=Smarca4;product=transcription activator BRG1 isoform X6;protein_id=XP_006510180.2;extra_copy_number=0
CM058249.1	Liftoff	CDS	36105842	36105984	.	+	.	ID=cds-XP_006510180.2;Parent=rna-XM_006510117.2;Dbxref=GeneID:20586,GenBank:XP_006510180.2,MGI:MGI:88192;Name=XP_006510180.2;gbkey=CDS;gene=Smarca4;product=transcription activator BRG1 isoform X6;protein_id=XP_006510180.2;extra_copy_number=0
CM058249.1	Liftoff	CDS	36107690	36107722	.	+	.	ID=cds-XP_006510180.2;Parent=rna-XM_006510117.2;Dbxref=GeneID:20586,GenBank:XP_006510180.2,MGI:MGI:88192;Name=XP_006510180.2;gbkey=CDS;gene=Smarca4;product=transcription activator BRG1 isoform X6;protein_id=XP_006510180.2;extra_copy_number=0
CM058249.1	Liftoff	mRNA	36020859	36108121	.	+	.	ID=rna-XM_006510119.2;Parent=gene-Smarca4;Dbxref=GeneID:20586,GenBank:XM_006510119.2,MGI:MGI:88192;Name=XM_006510119.2;gbkey=mRNA;gene=Smarca4;model_evidence=Supporting evidence includes similarity to: 5 mRNAs%2C 219 ESTs%2C 9 Proteins%2C 3097 long SRA reads%2C and 100%25 coverage of the annotated genomic feature by RNAseq alignments%2C including 27 samples with support for all annotated introns;product=SWI/SNF related%2C matrix associated%2C actin dependent regulator of chromatin%2C subfamily a%2C member 4%2C transcript variant X8;transcript_id=XM_006510119.2;matches_ref_protein=True;valid_ORF=True;extra_copy_number=0
CM058249.1	Liftoff	exon	36020859	36020922	.	+	.	ID=exon-XM_006510119.2-1;Parent=rna-XM_006510119.2;Dbxref=GeneID:20586,GenBank:XM_006510119.2,MGI:MGI:88192;gbkey=mRNA;gene=Smarca4;product=SWI/SNF related%2C matrix associated%2C actin dependent regulator of chromatin%2C subfamily a%2C member 4%2C transcript variant X8;transcript_id=XM_006510119.2;extra_copy_number=0
CM058249.1	Liftoff	exon	36037558	36037807	.	+	.	ID=exon-XM_006510119.2-2;Parent=rna-XM_006510119.2;Dbxref=GeneID:20586,GenBank:XM_006510119.2,MGI:MGI:88192;gbkey=mRNA;gene=Smarca4;product=SWI/SNF related%2C matrix associated%2C actin dependent regulator of chromatin%2C subfamily a%2C member 4%2C transcript variant X8;transcript_id=XM_006510119.2;extra_copy_number=0
CM058249.1	Liftoff	exon	36039503	36039635	.	+	.	ID=exon-XM_006510119.2-3;Parent=rna-XM_006510119.2;Dbxref=GeneID:20586,GenBank:XM_006510119.2,MGI:MGI:88192;gbkey=mRNA;gene=Smarca4;product=SWI/SNF related%2C matrix associated%2C actin dependent regulator of chromatin%2C subfamily a%2C member 4%2C transcript variant X8;transcript_id=XM_006510119.2;extra_copy_number=0
CM058249.1	Liftoff	exon	36040289	36040693	.	+	.	ID=exon-XM_006510119.2-4;Parent=rna-XM_006510119.2;Dbxref=GeneID:20586,GenBank:XM_006510119.2,MGI:MGI:88192;gbkey=mRNA;gene=Smarca4;product=SWI/SNF related%2C matrix associated%2C actin dependent regulator of chromatin%2C subfamily a%2C member 4%2C transcript variant X8;transcript_id=XM_006510119.2;extra_copy_number=0
CM058249.1	Liftoff	exon	36040936	36041034	.	+	.	ID=exon-XM_006510119.2-5;Parent=rna-XM_006510119.2;Dbxref=GeneID:20586,GenBank:XM_006510119.2,MGI:MGI:88192;gbkey=mRNA;gene=Smarca4;product=SWI/SNF related%2C matrix associated%2C actin dependent regulator of chromatin%2C subfamily a%2C member 4%2C transcript variant X8;transcript_id=XM_006510119.2;extra_copy_number=0
CM058249.1	Liftoff	exon	36042032	36042290	.	+	.	ID=exon-XM_006510119.2-6;Parent=rna-XM_006510119.2;Dbxref=GeneID:20586,GenBank:XM_006510119.2,MGI:MGI:88192;gbkey=mRNA;gene=Smarca4;product=SWI/SNF related%2C matrix associated%2C actin dependent regulator of chromatin%2C subfamily a%2C member 4%2C transcript variant X8;transcript_id=XM_006510119.2;extra_copy_number=0
CM058249.1	Liftoff	exon	36043467	36043593	.	+	.	ID=exon-XM_006510119.2-7;Parent=rna-XM_006510119.2;Dbxref=GeneID:20586,GenBank:XM_006510119.2,MGI:MGI:88192;gbkey=mRNA;gene=Smarca4;product=SWI/SNF related%2C matrix associated%2C actin dependent regulator of chromatin%2C subfamily a%2C member 4%2C transcript variant X8;transcript_id=XM_006510119.2;extra_copy_number=0
CM058249.1	Liftoff	exon	36043971	36044144	.	+	.	ID=exon-XM_006510119.2-8;Parent=rna-XM_006510119.2;Dbxref=GeneID:20586,GenBank:XM_006510119.2,MGI:MGI:88192;gbkey=mRNA;gene=Smarca4;product=SWI/SNF related%2C matrix associated%2C actin dependent regulator of chromatin%2C subfamily a%2C member 4%2C transcript variant X8;transcript_id=XM_006510119.2;extra_copy_number=0
CM058249.1	Liftoff	exon	36045665	36045838	.	+	.	ID=exon-XM_006510119.2-9;Parent=rna-XM_006510119.2;Dbxref=GeneID:20586,GenBank:XM_006510119.2,MGI:MGI:88192;gbkey=mRNA;gene=Smarca4;product=SWI/SNF related%2C matrix associated%2C actin dependent regulator of chromatin%2C subfamily a%2C member 4%2C transcript variant X8;transcript_id=XM_006510119.2;extra_copy_number=0
CM058249.1	Liftoff	exon	36047178	36047345	.	+	.	ID=exon-XM_006510119.2-10;Parent=rna-XM_006510119.2;Dbxref=GeneID:20586,GenBank:XM_006510119.2,MGI:MGI:88192;gbkey=mRNA;gene=Smarca4;product=SWI/SNF related%2C matrix associated%2C actin dependent regulator of chromatin%2C subfamily a%2C member 4%2C transcript variant X8;transcript_id=XM_006510119.2;extra_copy_number=0
CM058249.1	Liftoff	exon	36047454	36047504	.	+	.	ID=exon-XM_006510119.2-11;Parent=rna-XM_006510119.2;Dbxref=GeneID:20586,GenBank:XM_006510119.2,MGI:MGI:88192;gbkey=mRNA;gene=Smarca4;product=SWI/SNF related%2C matrix associated%2C actin dependent regulator of chromatin%2C subfamily a%2C member 4%2C transcript variant X8;transcript_id=XM_006510119.2;extra_copy_number=0
CM058249.1	Liftoff	exon	36052104	36052234	.	+	.	ID=exon-XM_006510119.2-12;Parent=rna-XM_006510119.2;Dbxref=GeneID:20586,GenBank:XM_006510119.2,MGI:MGI:88192;gbkey=mRNA;gene=Smarca4;product=SWI/SNF related%2C matrix associated%2C actin dependent regulator of chromatin%2C subfamily a%2C member 4%2C transcript variant X8;transcript_id=XM_006510119.2;extra_copy_number=0
CM058249.1	Liftoff	exon	36052371	36052428	.	+	.	ID=exon-XM_006510119.2-13;Parent=rna-XM_006510119.2;Dbxref=GeneID:20586,GenBank:XM_006510119.2,MGI:MGI:88192;gbkey=mRNA;gene=Smarca4;product=SWI/SNF related%2C matrix associated%2C actin dependent regulator of chromatin%2C subfamily a%2C member 4%2C transcript variant X8;transcript_id=XM_006510119.2;extra_copy_number=0
CM058249.1	Liftoff	exon	36060380	36060501	.	+	.	ID=exon-XM_006510119.2-14;Parent=rna-XM_006510119.2;Dbxref=GeneID:20586,GenBank:XM_006510119.2,MGI:MGI:88192;gbkey=mRNA;gene=Smarca4;product=SWI/SNF related%2C matrix associated%2C actin dependent regulator of chromatin%2C subfamily a%2C member 4%2C transcript variant X8;transcript_id=XM_006510119.2;extra_copy_number=0
CM058249.1	Liftoff	exon	36063579	36063729	.	+	.	ID=exon-XM_006510119.2-15;Parent=rna-XM_006510119.2;Dbxref=GeneID:20586,GenBank:XM_006510119.2,MGI:MGI:88192;gbkey=mRNA;gene=Smarca4;product=SWI/SNF related%2C matrix associated%2C actin dependent regulator of chromatin%2C subfamily a%2C member 4%2C transcript variant X8;transcript_id=XM_006510119.2;extra_copy_number=0
CM058249.1	Liftoff	exon	36065461	36065624	.	+	.	ID=exon-XM_006510119.2-16;Parent=rna-XM_006510119.2;Dbxref=GeneID:20586,GenBank:XM_006510119.2,MGI:MGI:88192;gbkey=mRNA;gene=Smarca4;product=SWI/SNF related%2C matrix associated%2C actin dependent regulator of chromatin%2C subfamily a%2C member 4%2C transcript variant X8;transcript_id=XM_006510119.2;extra_copy_number=0
CM058249.1	Liftoff	exon	36069602	36069668	.	+	.	ID=exon-XM_006510119.2-17;Parent=rna-XM_006510119.2;Dbxref=GeneID:20586,GenBank:XM_006510119.2,MGI:MGI:88192;gbkey=mRNA;gene=Smarca4;product=SWI/SNF related%2C matrix associated%2C actin dependent regulator of chromatin%2C subfamily a%2C member 4%2C transcript variant X8;transcript_id=XM_006510119.2;extra_copy_number=0
CM058249.1	Liftoff	exon	36070517	36070627	.	+	.	ID=exon-XM_006510119.2-18;Parent=rna-XM_006510119.2;Dbxref=GeneID:20586,GenBank:XM_006510119.2,MGI:MGI:88192;gbkey=mRNA;gene=Smarca4;product=SWI/SNF related%2C matrix associated%2C actin dependent regulator of chromatin%2C subfamily a%2C member 4%2C transcript variant X8;transcript_id=XM_006510119.2;extra_copy_number=0
CM058249.1	Liftoff	exon	36071919	36072161	.	+	.	ID=exon-XM_006510119.2-19;Parent=rna-XM_006510119.2;Dbxref=GeneID:20586,GenBank:XM_006510119.2,MGI:MGI:88192;gbkey=mRNA;gene=Smarca4;product=SWI/SNF related%2C matrix associated%2C actin dependent regulator of chromatin%2C subfamily a%2C member 4%2C transcript variant X8;transcript_id=XM_006510119.2;extra_copy_number=0
CM058249.1	Liftoff	exon	36073688	36073801	.	+	.	ID=exon-XM_006510119.2-20;Parent=rna-XM_006510119.2;Dbxref=GeneID:20586,GenBank:XM_006510119.2,MGI:MGI:88192;gbkey=mRNA;gene=Smarca4;product=SWI/SNF related%2C matrix associated%2C actin dependent regulator of chromatin%2C subfamily a%2C member 4%2C transcript variant X8;transcript_id=XM_006510119.2;extra_copy_number=0
CM058249.1	Liftoff	exon	36074302	36074409	.	+	.	ID=exon-XM_006510119.2-21;Parent=rna-XM_006510119.2;Dbxref=GeneID:20586,GenBank:XM_006510119.2,MGI:MGI:88192;gbkey=mRNA;gene=Smarca4;product=SWI/SNF related%2C matrix associated%2C actin dependent regulator of chromatin%2C subfamily a%2C member 4%2C transcript variant X8;transcript_id=XM_006510119.2;extra_copy_number=0
CM058249.1	Liftoff	exon	36075237	36075323	.	+	.	ID=exon-XM_006510119.2-22;Parent=rna-XM_006510119.2;Dbxref=GeneID:20586,GenBank:XM_006510119.2,MGI:MGI:88192;gbkey=mRNA;gene=Smarca4;product=SWI/SNF related%2C matrix associated%2C actin dependent regulator of chromatin%2C subfamily a%2C member 4%2C transcript variant X8;transcript_id=XM_006510119.2;extra_copy_number=0
CM058249.1	Liftoff	exon	36076796	36076842	.	+	.	ID=exon-XM_006510119.2-23;Parent=rna-XM_006510119.2;Dbxref=GeneID:20586,GenBank:XM_006510119.2,MGI:MGI:88192;gbkey=mRNA;gene=Smarca4;product=SWI/SNF related%2C matrix associated%2C actin dependent regulator of chromatin%2C subfamily a%2C member 4%2C transcript variant X8;transcript_id=XM_006510119.2;extra_copy_number=0
CM058249.1	Liftoff	exon	36077923	36078089	.	+	.	ID=exon-XM_006510119.2-24;Parent=rna-XM_006510119.2;Dbxref=GeneID:20586,GenBank:XM_006510119.2,MGI:MGI:88192;gbkey=mRNA;gene=Smarca4;product=SWI/SNF related%2C matrix associated%2C actin dependent regulator of chromatin%2C subfamily a%2C member 4%2C transcript variant X8;transcript_id=XM_006510119.2;extra_copy_number=0
CM058249.1	Liftoff	exon	36079820	36079983	.	+	.	ID=exon-XM_006510119.2-25;Parent=rna-XM_006510119.2;Dbxref=GeneID:20586,GenBank:XM_006510119.2,MGI:MGI:88192;gbkey=mRNA;gene=Smarca4;product=SWI/SNF related%2C matrix associated%2C actin dependent regulator of chromatin%2C subfamily a%2C member 4%2C transcript variant X8;transcript_id=XM_006510119.2;extra_copy_number=0
CM058249.1	Liftoff	exon	36082203	36082430	.	+	.	ID=exon-XM_006510119.2-26;Parent=rna-XM_006510119.2;Dbxref=GeneID:20586,GenBank:XM_006510119.2,MGI:MGI:88192;gbkey=mRNA;gene=Smarca4;product=SWI/SNF related%2C matrix associated%2C actin dependent regulator of chromatin%2C subfamily a%2C member 4%2C transcript variant X8;transcript_id=XM_006510119.2;extra_copy_number=0
CM058249.1	Liftoff	exon	36083069	36083146	.	+	.	ID=exon-XM_006510119.2-27;Parent=rna-XM_006510119.2;Dbxref=GeneID:20586,GenBank:XM_006510119.2,MGI:MGI:88192;gbkey=mRNA;gene=Smarca4;product=SWI/SNF related%2C matrix associated%2C actin dependent regulator of chromatin%2C subfamily a%2C member 4%2C transcript variant X8;transcript_id=XM_006510119.2;extra_copy_number=0
CM058249.1	Liftoff	exon	36083682	36083900	.	+	.	ID=exon-XM_006510119.2-28;Parent=rna-XM_006510119.2;Dbxref=GeneID:20586,GenBank:XM_006510119.2,MGI:MGI:88192;gbkey=mRNA;gene=Smarca4;product=SWI/SNF related%2C matrix associated%2C actin dependent regulator of chromatin%2C subfamily a%2C member 4%2C transcript variant X8;transcript_id=XM_006510119.2;extra_copy_number=0
CM058249.1	Liftoff	exon	36090775	36091028	.	+	.	ID=exon-XM_006510119.2-29;Parent=rna-XM_006510119.2;Dbxref=GeneID:20586,GenBank:XM_006510119.2,MGI:MGI:88192;gbkey=mRNA;gene=Smarca4;product=SWI/SNF related%2C matrix associated%2C actin dependent regulator of chromatin%2C subfamily a%2C member 4%2C transcript variant X8;transcript_id=XM_006510119.2;extra_copy_number=0
CM058249.1	Liftoff	exon	36104554	36104662	.	+	.	ID=exon-XM_006510119.2-30;Parent=rna-XM_006510119.2;Dbxref=GeneID:20586,GenBank:XM_006510119.2,MGI:MGI:88192;gbkey=mRNA;gene=Smarca4;product=SWI/SNF related%2C matrix associated%2C actin dependent regulator of chromatin%2C subfamily a%2C member 4%2C transcript variant X8;transcript_id=XM_006510119.2;extra_copy_number=0
CM058249.1	Liftoff	exon	36104790	36104891	.	+	.	ID=exon-XM_006510119.2-31;Parent=rna-XM_006510119.2;Dbxref=GeneID:20586,GenBank:XM_006510119.2,MGI:MGI:88192;gbkey=mRNA;gene=Smarca4;product=SWI/SNF related%2C matrix associated%2C actin dependent regulator of chromatin%2C subfamily a%2C member 4%2C transcript variant X8;transcript_id=XM_006510119.2;extra_copy_number=0
CM058249.1	Liftoff	exon	36105608	36105740	.	+	.	ID=exon-XM_006510119.2-32;Parent=rna-XM_006510119.2;Dbxref=GeneID:20586,GenBank:XM_006510119.2,MGI:MGI:88192;gbkey=mRNA;gene=Smarca4;product=SWI/SNF related%2C matrix associated%2C actin dependent regulator of chromatin%2C subfamily a%2C member 4%2C transcript variant X8;transcript_id=XM_006510119.2;extra_copy_number=0
CM058249.1	Liftoff	exon	36105842	36105984	.	+	.	ID=exon-XM_006510119.2-33;Parent=rna-XM_006510119.2;Dbxref=GeneID:20586,GenBank:XM_006510119.2,MGI:MGI:88192;gbkey=mRNA;gene=Smarca4;product=SWI/SNF related%2C matrix associated%2C actin dependent regulator of chromatin%2C subfamily a%2C member 4%2C transcript variant X8;transcript_id=XM_006510119.2;extra_copy_number=0
CM058249.1	Liftoff	exon	36107690	36108121	.	+	.	ID=exon-XM_006510119.2-34;Parent=rna-XM_006510119.2;Dbxref=GeneID:20586,GenBank:XM_006510119.2,MGI:MGI:88192;gbkey=mRNA;gene=Smarca4;product=SWI/SNF related%2C matrix associated%2C actin dependent regulator of chromatin%2C subfamily a%2C member 4%2C transcript variant X8;transcript_id=XM_006510119.2;extra_copy_number=0
CM058249.1	Liftoff	CDS	36037586	36037807	.	+	.	ID=cds-XP_006510182.2;Parent=rna-XM_006510119.2;Dbxref=GeneID:20586,GenBank:XP_006510182.2,MGI:MGI:88192;Name=XP_006510182.2;gbkey=CDS;gene=Smarca4;product=transcription activator BRG1 isoform X7;protein_id=XP_006510182.2;extra_copy_number=0
CM058249.1	Liftoff	CDS	36039503	36039635	.	+	.	ID=cds-XP_006510182.2;Parent=rna-XM_006510119.2;Dbxref=GeneID:20586,GenBank:XP_006510182.2,MGI:MGI:88192;Name=XP_006510182.2;gbkey=CDS;gene=Smarca4;product=transcription activator BRG1 isoform X7;protein_id=XP_006510182.2;extra_copy_number=0
CM058249.1	Liftoff	CDS	36040289	36040693	.	+	.	ID=cds-XP_006510182.2;Parent=rna-XM_006510119.2;Dbxref=GeneID:20586,GenBank:XP_006510182.2,MGI:MGI:88192;Name=XP_006510182.2;gbkey=CDS;gene=Smarca4;product=transcription activator BRG1 isoform X7;protein_id=XP_006510182.2;extra_copy_number=0
CM058249.1	Liftoff	CDS	36040936	36041034	.	+	.	ID=cds-XP_006510182.2;Parent=rna-XM_006510119.2;Dbxref=GeneID:20586,GenBank:XP_006510182.2,MGI:MGI:88192;Name=XP_006510182.2;gbkey=CDS;gene=Smarca4;product=transcription activator BRG1 isoform X7;protein_id=XP_006510182.2;extra_copy_number=0
CM058249.1	Liftoff	CDS	36042032	36042290	.	+	.	ID=cds-XP_006510182.2;Parent=rna-XM_006510119.2;Dbxref=GeneID:20586,GenBank:XP_006510182.2,MGI:MGI:88192;Name=XP_006510182.2;gbkey=CDS;gene=Smarca4;product=transcription activator BRG1 isoform X7;protein_id=XP_006510182.2;extra_copy_number=0
CM058249.1	Liftoff	CDS	36043467	36043593	.	+	.	ID=cds-XP_006510182.2;Parent=rna-XM_006510119.2;Dbxref=GeneID:20586,GenBank:XP_006510182.2,MGI:MGI:88192;Name=XP_006510182.2;gbkey=CDS;gene=Smarca4;product=transcription activator BRG1 isoform X7;protein_id=XP_006510182.2;extra_copy_number=0
CM058249.1	Liftoff	CDS	36043971	36044144	.	+	.	ID=cds-XP_006510182.2;Parent=rna-XM_006510119.2;Dbxref=GeneID:20586,GenBank:XP_006510182.2,MGI:MGI:88192;Name=XP_006510182.2;gbkey=CDS;gene=Smarca4;product=transcription activator BRG1 isoform X7;protein_id=XP_006510182.2;extra_copy_number=0
CM058249.1	Liftoff	CDS	36045665	36045838	.	+	.	ID=cds-XP_006510182.2;Parent=rna-XM_006510119.2;Dbxref=GeneID:20586,GenBank:XP_006510182.2,MGI:MGI:88192;Name=XP_006510182.2;gbkey=CDS;gene=Smarca4;product=transcription activator BRG1 isoform X7;protein_id=XP_006510182.2;extra_copy_number=0
CM058249.1	Liftoff	CDS	36047178	36047345	.	+	.	ID=cds-XP_006510182.2;Parent=rna-XM_006510119.2;Dbxref=GeneID:20586,GenBank:XP_006510182.2,MGI:MGI:88192;Name=XP_006510182.2;gbkey=CDS;gene=Smarca4;product=transcription activator BRG1 isoform X7;protein_id=XP_006510182.2;extra_copy_number=0
CM058249.1	Liftoff	CDS	36047454	36047504	.	+	.	ID=cds-XP_006510182.2;Parent=rna-XM_006510119.2;Dbxref=GeneID:20586,GenBank:XP_006510182.2,MGI:MGI:88192;Name=XP_006510182.2;gbkey=CDS;gene=Smarca4;product=transcription activator BRG1 isoform X7;protein_id=XP_006510182.2;extra_copy_number=0
CM058249.1	Liftoff	CDS	36052104	36052234	.	+	.	ID=cds-XP_006510182.2;Parent=rna-XM_006510119.2;Dbxref=GeneID:20586,GenBank:XP_006510182.2,MGI:MGI:88192;Name=XP_006510182.2;gbkey=CDS;gene=Smarca4;product=transcription activator BRG1 isoform X7;protein_id=XP_006510182.2;extra_copy_number=0
CM058249.1	Liftoff	CDS	36052371	36052428	.	+	.	ID=cds-XP_006510182.2;Parent=rna-XM_006510119.2;Dbxref=GeneID:20586,GenBank:XP_006510182.2,MGI:MGI:88192;Name=XP_006510182.2;gbkey=CDS;gene=Smarca4;product=transcription activator BRG1 isoform X7;protein_id=XP_006510182.2;extra_copy_number=0
CM058249.1	Liftoff	CDS	36060380	36060501	.	+	.	ID=cds-XP_006510182.2;Parent=rna-XM_006510119.2;Dbxref=GeneID:20586,GenBank:XP_006510182.2,MGI:MGI:88192;Name=XP_006510182.2;gbkey=CDS;gene=Smarca4;product=transcription activator BRG1 isoform X7;protein_id=XP_006510182.2;extra_copy_number=0
CM058249.1	Liftoff	CDS	36063579	36063729	.	+	.	ID=cds-XP_006510182.2;Parent=rna-XM_006510119.2;Dbxref=GeneID:20586,GenBank:XP_006510182.2,MGI:MGI:88192;Name=XP_006510182.2;gbkey=CDS;gene=Smarca4;product=transcription activator BRG1 isoform X7;protein_id=XP_006510182.2;extra_copy_number=0
CM058249.1	Liftoff	CDS	36065461	36065624	.	+	.	ID=cds-XP_006510182.2;Parent=rna-XM_006510119.2;Dbxref=GeneID:20586,GenBank:XP_006510182.2,MGI:MGI:88192;Name=XP_006510182.2;gbkey=CDS;gene=Smarca4;product=transcription activator BRG1 isoform X7;protein_id=XP_006510182.2;extra_copy_number=0
CM058249.1	Liftoff	CDS	36069602	36069668	.	+	.	ID=cds-XP_006510182.2;Parent=rna-XM_006510119.2;Dbxref=GeneID:20586,GenBank:XP_006510182.2,MGI:MGI:88192;Name=XP_006510182.2;gbkey=CDS;gene=Smarca4;product=transcription activator BRG1 isoform X7;protein_id=XP_006510182.2;extra_copy_number=0
CM058249.1	Liftoff	CDS	36070517	36070627	.	+	.	ID=cds-XP_006510182.2;Parent=rna-XM_006510119.2;Dbxref=GeneID:20586,GenBank:XP_006510182.2,MGI:MGI:88192;Name=XP_006510182.2;gbkey=CDS;gene=Smarca4;product=transcription activator BRG1 isoform X7;protein_id=XP_006510182.2;extra_copy_number=0
CM058249.1	Liftoff	CDS	36071919	36072161	.	+	.	ID=cds-XP_006510182.2;Parent=rna-XM_006510119.2;Dbxref=GeneID:20586,GenBank:XP_006510182.2,MGI:MGI:88192;Name=XP_006510182.2;gbkey=CDS;gene=Smarca4;product=transcription activator BRG1 isoform X7;protein_id=XP_006510182.2;extra_copy_number=0
CM058249.1	Liftoff	CDS	36073688	36073801	.	+	.	ID=cds-XP_006510182.2;Parent=rna-XM_006510119.2;Dbxref=GeneID:20586,GenBank:XP_006510182.2,MGI:MGI:88192;Name=XP_006510182.2;gbkey=CDS;gene=Smarca4;product=transcription activator BRG1 isoform X7;protein_id=XP_006510182.2;extra_copy_number=0
CM058249.1	Liftoff	CDS	36074302	36074409	.	+	.	ID=cds-XP_006510182.2;Parent=rna-XM_006510119.2;Dbxref=GeneID:20586,GenBank:XP_006510182.2,MGI:MGI:88192;Name=XP_006510182.2;gbkey=CDS;gene=Smarca4;product=transcription activator BRG1 isoform X7;protein_id=XP_006510182.2;extra_copy_number=0
CM058249.1	Liftoff	CDS	36075237	36075323	.	+	.	ID=cds-XP_006510182.2;Parent=rna-XM_006510119.2;Dbxref=GeneID:20586,GenBank:XP_006510182.2,MGI:MGI:88192;Name=XP_006510182.2;gbkey=CDS;gene=Smarca4;product=transcription activator BRG1 isoform X7;protein_id=XP_006510182.2;extra_copy_number=0
CM058249.1	Liftoff	CDS	36076796	36076842	.	+	.	ID=cds-XP_006510182.2;Parent=rna-XM_006510119.2;Dbxref=GeneID:20586,GenBank:XP_006510182.2,MGI:MGI:88192;Name=XP_006510182.2;gbkey=CDS;gene=Smarca4;product=transcription activator BRG1 isoform X7;protein_id=XP_006510182.2;extra_copy_number=0
CM058249.1	Liftoff	CDS	36077923	36078089	.	+	.	ID=cds-XP_006510182.2;Parent=rna-XM_006510119.2;Dbxref=GeneID:20586,GenBank:XP_006510182.2,MGI:MGI:88192;Name=XP_006510182.2;gbkey=CDS;gene=Smarca4;product=transcription activator BRG1 isoform X7;protein_id=XP_006510182.2;extra_copy_number=0
CM058249.1	Liftoff	CDS	36079820	36079983	.	+	.	ID=cds-XP_006510182.2;Parent=rna-XM_006510119.2;Dbxref=GeneID:20586,GenBank:XP_006510182.2,MGI:MGI:88192;Name=XP_006510182.2;gbkey=CDS;gene=Smarca4;product=transcription activator BRG1 isoform X7;protein_id=XP_006510182.2;extra_copy_number=0
CM058249.1	Liftoff	CDS	36082203	36082430	.	+	.	ID=cds-XP_006510182.2;Parent=rna-XM_006510119.2;Dbxref=GeneID:20586,GenBank:XP_006510182.2,MGI:MGI:88192;Name=XP_006510182.2;gbkey=CDS;gene=Smarca4;product=transcription activator BRG1 isoform X7;protein_id=XP_006510182.2;extra_copy_number=0
CM058249.1	Liftoff	CDS	36083069	36083146	.	+	.	ID=cds-XP_006510182.2;Parent=rna-XM_006510119.2;Dbxref=GeneID:20586,GenBank:XP_006510182.2,MGI:MGI:88192;Name=XP_006510182.2;gbkey=CDS;gene=Smarca4;product=transcription activator BRG1 isoform X7;protein_id=XP_006510182.2;extra_copy_number=0
CM058249.1	Liftoff	CDS	36083682	36083900	.	+	.	ID=cds-XP_006510182.2;Parent=rna-XM_006510119.2;Dbxref=GeneID:20586,GenBank:XP_006510182.2,MGI:MGI:88192;Name=XP_006510182.2;gbkey=CDS;gene=Smarca4;product=transcription activator BRG1 isoform X7;protein_id=XP_006510182.2;extra_copy_number=0
CM058249.1	Liftoff	CDS	36090775	36091028	.	+	.	ID=cds-XP_006510182.2;Parent=rna-XM_006510119.2;Dbxref=GeneID:20586,GenBank:XP_006510182.2,MGI:MGI:88192;Name=XP_006510182.2;gbkey=CDS;gene=Smarca4;product=transcription activator BRG1 isoform X7;protein_id=XP_006510182.2;extra_copy_number=0
CM058249.1	Liftoff	CDS	36104554	36104662	.	+	.	ID=cds-XP_006510182.2;Parent=rna-XM_006510119.2;Dbxref=GeneID:20586,GenBank:XP_006510182.2,MGI:MGI:88192;Name=XP_006510182.2;gbkey=CDS;gene=Smarca4;product=transcription activator BRG1 isoform X7;protein_id=XP_006510182.2;extra_copy_number=0
CM058249.1	Liftoff	CDS	36104790	36104891	.	+	.	ID=cds-XP_006510182.2;Parent=rna-XM_006510119.2;Dbxref=GeneID:20586,GenBank:XP_006510182.2,MGI:MGI:88192;Name=XP_006510182.2;gbkey=CDS;gene=Smarca4;product=transcription activator BRG1 isoform X7;protein_id=XP_006510182.2;extra_copy_number=0
CM058249.1	Liftoff	CDS	36105608	36105740	.	+	.	ID=cds-XP_006510182.2;Parent=rna-XM_006510119.2;Dbxref=GeneID:20586,GenBank:XP_006510182.2,MGI:MGI:88192;Name=XP_006510182.2;gbkey=CDS;gene=Smarca4;product=transcription activator BRG1 isoform X7;protein_id=XP_006510182.2;extra_copy_number=0
CM058249.1	Liftoff	CDS	36105842	36105984	.	+	.	ID=cds-XP_006510182.2;Parent=rna-XM_006510119.2;Dbxref=GeneID:20586,GenBank:XP_006510182.2,MGI:MGI:88192;Name=XP_006510182.2;gbkey=CDS;gene=Smarca4;product=transcription activator BRG1 isoform X7;protein_id=XP_006510182.2;extra_copy_number=0
CM058249.1	Liftoff	CDS	36107690	36107722	.	+	.	ID=cds-XP_006510182.2;Parent=rna-XM_006510119.2;Dbxref=GeneID:20586,GenBank:XP_006510182.2,MGI:MGI:88192;Name=XP_006510182.2;gbkey=CDS;gene=Smarca4;product=transcription activator BRG1 isoform X7;protein_id=XP_006510182.2;extra_copy_number=0
CM058249.1	Liftoff	mRNA	36020859	36108121	.	+	.	ID=rna-XM_006510120.2;Parent=gene-Smarca4;Dbxref=GeneID:20586,GenBank:XM_006510120.2,MGI:MGI:88192;Name=XM_006510120.2;gbkey=mRNA;gene=Smarca4;model_evidence=Supporting evidence includes similarity to: 4 mRNAs%2C 218 ESTs%2C 17 Proteins%2C 2913 long SRA reads%2C and 100%25 coverage of the annotated genomic feature by RNAseq alignments%2C including 27 samples with support for all annotated introns;product=SWI/SNF related%2C matrix associated%2C actin dependent regulator of chromatin%2C subfamily a%2C member 4%2C transcript variant X9;transcript_id=XM_006510120.2;matches_ref_protein=True;valid_ORF=True;extra_copy_number=0
CM058249.1	Liftoff	exon	36020859	36020922	.	+	.	ID=exon-XM_006510120.2-1;Parent=rna-XM_006510120.2;Dbxref=GeneID:20586,GenBank:XM_006510120.2,MGI:MGI:88192;gbkey=mRNA;gene=Smarca4;product=SWI/SNF related%2C matrix associated%2C actin dependent regulator of chromatin%2C subfamily a%2C member 4%2C transcript variant X9;transcript_id=XM_006510120.2;extra_copy_number=0
CM058249.1	Liftoff	exon	36037558	36037807	.	+	.	ID=exon-XM_006510120.2-2;Parent=rna-XM_006510120.2;Dbxref=GeneID:20586,GenBank:XM_006510120.2,MGI:MGI:88192;gbkey=mRNA;gene=Smarca4;product=SWI/SNF related%2C matrix associated%2C actin dependent regulator of chromatin%2C subfamily a%2C member 4%2C transcript variant X9;transcript_id=XM_006510120.2;extra_copy_number=0
CM058249.1	Liftoff	exon	36039503	36039635	.	+	.	ID=exon-XM_006510120.2-3;Parent=rna-XM_006510120.2;Dbxref=GeneID:20586,GenBank:XM_006510120.2,MGI:MGI:88192;gbkey=mRNA;gene=Smarca4;product=SWI/SNF related%2C matrix associated%2C actin dependent regulator of chromatin%2C subfamily a%2C member 4%2C transcript variant X9;transcript_id=XM_006510120.2;extra_copy_number=0
CM058249.1	Liftoff	exon	36040289	36040693	.	+	.	ID=exon-XM_006510120.2-4;Parent=rna-XM_006510120.2;Dbxref=GeneID:20586,GenBank:XM_006510120.2,MGI:MGI:88192;gbkey=mRNA;gene=Smarca4;product=SWI/SNF related%2C matrix associated%2C actin dependent regulator of chromatin%2C subfamily a%2C member 4%2C transcript variant X9;transcript_id=XM_006510120.2;extra_copy_number=0
CM058249.1	Liftoff	exon	36040936	36041034	.	+	.	ID=exon-XM_006510120.2-5;Parent=rna-XM_006510120.2;Dbxref=GeneID:20586,GenBank:XM_006510120.2,MGI:MGI:88192;gbkey=mRNA;gene=Smarca4;product=SWI/SNF related%2C matrix associated%2C actin dependent regulator of chromatin%2C subfamily a%2C member 4%2C transcript variant X9;transcript_id=XM_006510120.2;extra_copy_number=0
CM058249.1	Liftoff	exon	36042032	36042290	.	+	.	ID=exon-XM_006510120.2-6;Parent=rna-XM_006510120.2;Dbxref=GeneID:20586,GenBank:XM_006510120.2,MGI:MGI:88192;gbkey=mRNA;gene=Smarca4;product=SWI/SNF related%2C matrix associated%2C actin dependent regulator of chromatin%2C subfamily a%2C member 4%2C transcript variant X9;transcript_id=XM_006510120.2;extra_copy_number=0
CM058249.1	Liftoff	exon	36043467	36043593	.	+	.	ID=exon-XM_006510120.2-7;Parent=rna-XM_006510120.2;Dbxref=GeneID:20586,GenBank:XM_006510120.2,MGI:MGI:88192;gbkey=mRNA;gene=Smarca4;product=SWI/SNF related%2C matrix associated%2C actin dependent regulator of chromatin%2C subfamily a%2C member 4%2C transcript variant X9;transcript_id=XM_006510120.2;extra_copy_number=0
CM058249.1	Liftoff	exon	36043971	36044144	.	+	.	ID=exon-XM_006510120.2-8;Parent=rna-XM_006510120.2;Dbxref=GeneID:20586,GenBank:XM_006510120.2,MGI:MGI:88192;gbkey=mRNA;gene=Smarca4;product=SWI/SNF related%2C matrix associated%2C actin dependent regulator of chromatin%2C subfamily a%2C member 4%2C transcript variant X9;transcript_id=XM_006510120.2;extra_copy_number=0
CM058249.1	Liftoff	exon	36045665	36045838	.	+	.	ID=exon-XM_006510120.2-9;Parent=rna-XM_006510120.2;Dbxref=GeneID:20586,GenBank:XM_006510120.2,MGI:MGI:88192;gbkey=mRNA;gene=Smarca4;product=SWI/SNF related%2C matrix associated%2C actin dependent regulator of chromatin%2C subfamily a%2C member 4%2C transcript variant X9;transcript_id=XM_006510120.2;extra_copy_number=0
CM058249.1	Liftoff	exon	36047178	36047345	.	+	.	ID=exon-XM_006510120.2-10;Parent=rna-XM_006510120.2;Dbxref=GeneID:20586,GenBank:XM_006510120.2,MGI:MGI:88192;gbkey=mRNA;gene=Smarca4;product=SWI/SNF related%2C matrix associated%2C actin dependent regulator of chromatin%2C subfamily a%2C member 4%2C transcript variant X9;transcript_id=XM_006510120.2;extra_copy_number=0
CM058249.1	Liftoff	exon	36047454	36047504	.	+	.	ID=exon-XM_006510120.2-11;Parent=rna-XM_006510120.2;Dbxref=GeneID:20586,GenBank:XM_006510120.2,MGI:MGI:88192;gbkey=mRNA;gene=Smarca4;product=SWI/SNF related%2C matrix associated%2C actin dependent regulator of chromatin%2C subfamily a%2C member 4%2C transcript variant X9;transcript_id=XM_006510120.2;extra_copy_number=0
CM058249.1	Liftoff	exon	36052104	36052234	.	+	.	ID=exon-XM_006510120.2-12;Parent=rna-XM_006510120.2;Dbxref=GeneID:20586,GenBank:XM_006510120.2,MGI:MGI:88192;gbkey=mRNA;gene=Smarca4;product=SWI/SNF related%2C matrix associated%2C actin dependent regulator of chromatin%2C subfamily a%2C member 4%2C transcript variant X9;transcript_id=XM_006510120.2;extra_copy_number=0
CM058249.1	Liftoff	exon	36052371	36052428	.	+	.	ID=exon-XM_006510120.2-13;Parent=rna-XM_006510120.2;Dbxref=GeneID:20586,GenBank:XM_006510120.2,MGI:MGI:88192;gbkey=mRNA;gene=Smarca4;product=SWI/SNF related%2C matrix associated%2C actin dependent regulator of chromatin%2C subfamily a%2C member 4%2C transcript variant X9;transcript_id=XM_006510120.2;extra_copy_number=0
CM058249.1	Liftoff	exon	36060380	36060501	.	+	.	ID=exon-XM_006510120.2-14;Parent=rna-XM_006510120.2;Dbxref=GeneID:20586,GenBank:XM_006510120.2,MGI:MGI:88192;gbkey=mRNA;gene=Smarca4;product=SWI/SNF related%2C matrix associated%2C actin dependent regulator of chromatin%2C subfamily a%2C member 4%2C transcript variant X9;transcript_id=XM_006510120.2;extra_copy_number=0
CM058249.1	Liftoff	exon	36063579	36063729	.	+	.	ID=exon-XM_006510120.2-15;Parent=rna-XM_006510120.2;Dbxref=GeneID:20586,GenBank:XM_006510120.2,MGI:MGI:88192;gbkey=mRNA;gene=Smarca4;product=SWI/SNF related%2C matrix associated%2C actin dependent regulator of chromatin%2C subfamily a%2C member 4%2C transcript variant X9;transcript_id=XM_006510120.2;extra_copy_number=0
CM058249.1	Liftoff	exon	36065461	36065624	.	+	.	ID=exon-XM_006510120.2-16;Parent=rna-XM_006510120.2;Dbxref=GeneID:20586,GenBank:XM_006510120.2,MGI:MGI:88192;gbkey=mRNA;gene=Smarca4;product=SWI/SNF related%2C matrix associated%2C actin dependent regulator of chromatin%2C subfamily a%2C member 4%2C transcript variant X9;transcript_id=XM_006510120.2;extra_copy_number=0
CM058249.1	Liftoff	exon	36069602	36069668	.	+	.	ID=exon-XM_006510120.2-17;Parent=rna-XM_006510120.2;Dbxref=GeneID:20586,GenBank:XM_006510120.2,MGI:MGI:88192;gbkey=mRNA;gene=Smarca4;product=SWI/SNF related%2C matrix associated%2C actin dependent regulator of chromatin%2C subfamily a%2C member 4%2C transcript variant X9;transcript_id=XM_006510120.2;extra_copy_number=0
CM058249.1	Liftoff	exon	36070517	36070627	.	+	.	ID=exon-XM_006510120.2-18;Parent=rna-XM_006510120.2;Dbxref=GeneID:20586,GenBank:XM_006510120.2,MGI:MGI:88192;gbkey=mRNA;gene=Smarca4;product=SWI/SNF related%2C matrix associated%2C actin dependent regulator of chromatin%2C subfamily a%2C member 4%2C transcript variant X9;transcript_id=XM_006510120.2;extra_copy_number=0
CM058249.1	Liftoff	exon	36071919	36072161	.	+	.	ID=exon-XM_006510120.2-19;Parent=rna-XM_006510120.2;Dbxref=GeneID:20586,GenBank:XM_006510120.2,MGI:MGI:88192;gbkey=mRNA;gene=Smarca4;product=SWI/SNF related%2C matrix associated%2C actin dependent regulator of chromatin%2C subfamily a%2C member 4%2C transcript variant X9;transcript_id=XM_006510120.2;extra_copy_number=0
CM058249.1	Liftoff	exon	36073688	36073801	.	+	.	ID=exon-XM_006510120.2-20;Parent=rna-XM_006510120.2;Dbxref=GeneID:20586,GenBank:XM_006510120.2,MGI:MGI:88192;gbkey=mRNA;gene=Smarca4;product=SWI/SNF related%2C matrix associated%2C actin dependent regulator of chromatin%2C subfamily a%2C member 4%2C transcript variant X9;transcript_id=XM_006510120.2;extra_copy_number=0
CM058249.1	Liftoff	exon	36074302	36074409	.	+	.	ID=exon-XM_006510120.2-21;Parent=rna-XM_006510120.2;Dbxref=GeneID:20586,GenBank:XM_006510120.2,MGI:MGI:88192;gbkey=mRNA;gene=Smarca4;product=SWI/SNF related%2C matrix associated%2C actin dependent regulator of chromatin%2C subfamily a%2C member 4%2C transcript variant X9;transcript_id=XM_006510120.2;extra_copy_number=0
CM058249.1	Liftoff	exon	36075237	36075323	.	+	.	ID=exon-XM_006510120.2-22;Parent=rna-XM_006510120.2;Dbxref=GeneID:20586,GenBank:XM_006510120.2,MGI:MGI:88192;gbkey=mRNA;gene=Smarca4;product=SWI/SNF related%2C matrix associated%2C actin dependent regulator of chromatin%2C subfamily a%2C member 4%2C transcript variant X9;transcript_id=XM_006510120.2;extra_copy_number=0
CM058249.1	Liftoff	exon	36076796	36076842	.	+	.	ID=exon-XM_006510120.2-23;Parent=rna-XM_006510120.2;Dbxref=GeneID:20586,GenBank:XM_006510120.2,MGI:MGI:88192;gbkey=mRNA;gene=Smarca4;product=SWI/SNF related%2C matrix associated%2C actin dependent regulator of chromatin%2C subfamily a%2C member 4%2C transcript variant X9;transcript_id=XM_006510120.2;extra_copy_number=0
CM058249.1	Liftoff	exon	36077923	36078089	.	+	.	ID=exon-XM_006510120.2-24;Parent=rna-XM_006510120.2;Dbxref=GeneID:20586,GenBank:XM_006510120.2,MGI:MGI:88192;gbkey=mRNA;gene=Smarca4;product=SWI/SNF related%2C matrix associated%2C actin dependent regulator of chromatin%2C subfamily a%2C member 4%2C transcript variant X9;transcript_id=XM_006510120.2;extra_copy_number=0
CM058249.1	Liftoff	exon	36079820	36079983	.	+	.	ID=exon-XM_006510120.2-25;Parent=rna-XM_006510120.2;Dbxref=GeneID:20586,GenBank:XM_006510120.2,MGI:MGI:88192;gbkey=mRNA;gene=Smarca4;product=SWI/SNF related%2C matrix associated%2C actin dependent regulator of chromatin%2C subfamily a%2C member 4%2C transcript variant X9;transcript_id=XM_006510120.2;extra_copy_number=0
CM058249.1	Liftoff	exon	36082203	36082430	.	+	.	ID=exon-XM_006510120.2-26;Parent=rna-XM_006510120.2;Dbxref=GeneID:20586,GenBank:XM_006510120.2,MGI:MGI:88192;gbkey=mRNA;gene=Smarca4;product=SWI/SNF related%2C matrix associated%2C actin dependent regulator of chromatin%2C subfamily a%2C member 4%2C transcript variant X9;transcript_id=XM_006510120.2;extra_copy_number=0
CM058249.1	Liftoff	exon	36083069	36083146	.	+	.	ID=exon-XM_006510120.2-27;Parent=rna-XM_006510120.2;Dbxref=GeneID:20586,GenBank:XM_006510120.2,MGI:MGI:88192;gbkey=mRNA;gene=Smarca4;product=SWI/SNF related%2C matrix associated%2C actin dependent regulator of chromatin%2C subfamily a%2C member 4%2C transcript variant X9;transcript_id=XM_006510120.2;extra_copy_number=0
CM058249.1	Liftoff	exon	36083682	36083900	.	+	.	ID=exon-XM_006510120.2-28;Parent=rna-XM_006510120.2;Dbxref=GeneID:20586,GenBank:XM_006510120.2,MGI:MGI:88192;gbkey=mRNA;gene=Smarca4;product=SWI/SNF related%2C matrix associated%2C actin dependent regulator of chromatin%2C subfamily a%2C member 4%2C transcript variant X9;transcript_id=XM_006510120.2;extra_copy_number=0
CM058249.1	Liftoff	exon	36090775	36091028	.	+	.	ID=exon-XM_006510120.2-29;Parent=rna-XM_006510120.2;Dbxref=GeneID:20586,GenBank:XM_006510120.2,MGI:MGI:88192;gbkey=mRNA;gene=Smarca4;product=SWI/SNF related%2C matrix associated%2C actin dependent regulator of chromatin%2C subfamily a%2C member 4%2C transcript variant X9;transcript_id=XM_006510120.2;extra_copy_number=0
CM058249.1	Liftoff	exon	36104557	36104662	.	+	.	ID=exon-XM_006510120.2-30;Parent=rna-XM_006510120.2;Dbxref=GeneID:20586,GenBank:XM_006510120.2,MGI:MGI:88192;gbkey=mRNA;gene=Smarca4;product=SWI/SNF related%2C matrix associated%2C actin dependent regulator of chromatin%2C subfamily a%2C member 4%2C transcript variant X9;transcript_id=XM_006510120.2;extra_copy_number=0
CM058249.1	Liftoff	exon	36104790	36104891	.	+	.	ID=exon-XM_006510120.2-31;Parent=rna-XM_006510120.2;Dbxref=GeneID:20586,GenBank:XM_006510120.2,MGI:MGI:88192;gbkey=mRNA;gene=Smarca4;product=SWI/SNF related%2C matrix associated%2C actin dependent regulator of chromatin%2C subfamily a%2C member 4%2C transcript variant X9;transcript_id=XM_006510120.2;extra_copy_number=0
CM058249.1	Liftoff	exon	36105608	36105740	.	+	.	ID=exon-XM_006510120.2-32;Parent=rna-XM_006510120.2;Dbxref=GeneID:20586,GenBank:XM_006510120.2,MGI:MGI:88192;gbkey=mRNA;gene=Smarca4;product=SWI/SNF related%2C matrix associated%2C actin dependent regulator of chromatin%2C subfamily a%2C member 4%2C transcript variant X9;transcript_id=XM_006510120.2;extra_copy_number=0
CM058249.1	Liftoff	exon	36105842	36105984	.	+	.	ID=exon-XM_006510120.2-33;Parent=rna-XM_006510120.2;Dbxref=GeneID:20586,GenBank:XM_006510120.2,MGI:MGI:88192;gbkey=mRNA;gene=Smarca4;product=SWI/SNF related%2C matrix associated%2C actin dependent regulator of chromatin%2C subfamily a%2C member 4%2C transcript variant X9;transcript_id=XM_006510120.2;extra_copy_number=0
CM058249.1	Liftoff	exon	36107690	36108121	.	+	.	ID=exon-XM_006510120.2-34;Parent=rna-XM_006510120.2;Dbxref=GeneID:20586,GenBank:XM_006510120.2,MGI:MGI:88192;gbkey=mRNA;gene=Smarca4;product=SWI/SNF related%2C matrix associated%2C actin dependent regulator of chromatin%2C subfamily a%2C member 4%2C transcript variant X9;transcript_id=XM_006510120.2;extra_copy_number=0
CM058249.1	Liftoff	CDS	36037586	36037807	.	+	.	ID=cds-XP_006510183.2;Parent=rna-XM_006510120.2;Dbxref=GeneID:20586,GenBank:XP_006510183.2,MGI:MGI:88192;Name=XP_006510183.2;gbkey=CDS;gene=Smarca4;product=transcription activator BRG1 isoform X8;protein_id=XP_006510183.2;extra_copy_number=0
CM058249.1	Liftoff	CDS	36039503	36039635	.	+	.	ID=cds-XP_006510183.2;Parent=rna-XM_006510120.2;Dbxref=GeneID:20586,GenBank:XP_006510183.2,MGI:MGI:88192;Name=XP_006510183.2;gbkey=CDS;gene=Smarca4;product=transcription activator BRG1 isoform X8;protein_id=XP_006510183.2;extra_copy_number=0
CM058249.1	Liftoff	CDS	36040289	36040693	.	+	.	ID=cds-XP_006510183.2;Parent=rna-XM_006510120.2;Dbxref=GeneID:20586,GenBank:XP_006510183.2,MGI:MGI:88192;Name=XP_006510183.2;gbkey=CDS;gene=Smarca4;product=transcription activator BRG1 isoform X8;protein_id=XP_006510183.2;extra_copy_number=0
CM058249.1	Liftoff	CDS	36040936	36041034	.	+	.	ID=cds-XP_006510183.2;Parent=rna-XM_006510120.2;Dbxref=GeneID:20586,GenBank:XP_006510183.2,MGI:MGI:88192;Name=XP_006510183.2;gbkey=CDS;gene=Smarca4;product=transcription activator BRG1 isoform X8;protein_id=XP_006510183.2;extra_copy_number=0
CM058249.1	Liftoff	CDS	36042032	36042290	.	+	.	ID=cds-XP_006510183.2;Parent=rna-XM_006510120.2;Dbxref=GeneID:20586,GenBank:XP_006510183.2,MGI:MGI:88192;Name=XP_006510183.2;gbkey=CDS;gene=Smarca4;product=transcription activator BRG1 isoform X8;protein_id=XP_006510183.2;extra_copy_number=0
CM058249.1	Liftoff	CDS	36043467	36043593	.	+	.	ID=cds-XP_006510183.2;Parent=rna-XM_006510120.2;Dbxref=GeneID:20586,GenBank:XP_006510183.2,MGI:MGI:88192;Name=XP_006510183.2;gbkey=CDS;gene=Smarca4;product=transcription activator BRG1 isoform X8;protein_id=XP_006510183.2;extra_copy_number=0
CM058249.1	Liftoff	CDS	36043971	36044144	.	+	.	ID=cds-XP_006510183.2;Parent=rna-XM_006510120.2;Dbxref=GeneID:20586,GenBank:XP_006510183.2,MGI:MGI:88192;Name=XP_006510183.2;gbkey=CDS;gene=Smarca4;product=transcription activator BRG1 isoform X8;protein_id=XP_006510183.2;extra_copy_number=0
CM058249.1	Liftoff	CDS	36045665	36045838	.	+	.	ID=cds-XP_006510183.2;Parent=rna-XM_006510120.2;Dbxref=GeneID:20586,GenBank:XP_006510183.2,MGI:MGI:88192;Name=XP_006510183.2;gbkey=CDS;gene=Smarca4;product=transcription activator BRG1 isoform X8;protein_id=XP_006510183.2;extra_copy_number=0
CM058249.1	Liftoff	CDS	36047178	36047345	.	+	.	ID=cds-XP_006510183.2;Parent=rna-XM_006510120.2;Dbxref=GeneID:20586,GenBank:XP_006510183.2,MGI:MGI:88192;Name=XP_006510183.2;gbkey=CDS;gene=Smarca4;product=transcription activator BRG1 isoform X8;protein_id=XP_006510183.2;extra_copy_number=0
CM058249.1	Liftoff	CDS	36047454	36047504	.	+	.	ID=cds-XP_006510183.2;Parent=rna-XM_006510120.2;Dbxref=GeneID:20586,GenBank:XP_006510183.2,MGI:MGI:88192;Name=XP_006510183.2;gbkey=CDS;gene=Smarca4;product=transcription activator BRG1 isoform X8;protein_id=XP_006510183.2;extra_copy_number=0
CM058249.1	Liftoff	CDS	36052104	36052234	.	+	.	ID=cds-XP_006510183.2;Parent=rna-XM_006510120.2;Dbxref=GeneID:20586,GenBank:XP_006510183.2,MGI:MGI:88192;Name=XP_006510183.2;gbkey=CDS;gene=Smarca4;product=transcription activator BRG1 isoform X8;protein_id=XP_006510183.2;extra_copy_number=0
CM058249.1	Liftoff	CDS	36052371	36052428	.	+	.	ID=cds-XP_006510183.2;Parent=rna-XM_006510120.2;Dbxref=GeneID:20586,GenBank:XP_006510183.2,MGI:MGI:88192;Name=XP_006510183.2;gbkey=CDS;gene=Smarca4;product=transcription activator BRG1 isoform X8;protein_id=XP_006510183.2;extra_copy_number=0
CM058249.1	Liftoff	CDS	36060380	36060501	.	+	.	ID=cds-XP_006510183.2;Parent=rna-XM_006510120.2;Dbxref=GeneID:20586,GenBank:XP_006510183.2,MGI:MGI:88192;Name=XP_006510183.2;gbkey=CDS;gene=Smarca4;product=transcription activator BRG1 isoform X8;protein_id=XP_006510183.2;extra_copy_number=0
CM058249.1	Liftoff	CDS	36063579	36063729	.	+	.	ID=cds-XP_006510183.2;Parent=rna-XM_006510120.2;Dbxref=GeneID:20586,GenBank:XP_006510183.2,MGI:MGI:88192;Name=XP_006510183.2;gbkey=CDS;gene=Smarca4;product=transcription activator BRG1 isoform X8;protein_id=XP_006510183.2;extra_copy_number=0
CM058249.1	Liftoff	CDS	36065461	36065624	.	+	.	ID=cds-XP_006510183.2;Parent=rna-XM_006510120.2;Dbxref=GeneID:20586,GenBank:XP_006510183.2,MGI:MGI:88192;Name=XP_006510183.2;gbkey=CDS;gene=Smarca4;product=transcription activator BRG1 isoform X8;protein_id=XP_006510183.2;extra_copy_number=0
CM058249.1	Liftoff	CDS	36069602	36069668	.	+	.	ID=cds-XP_006510183.2;Parent=rna-XM_006510120.2;Dbxref=GeneID:20586,GenBank:XP_006510183.2,MGI:MGI:88192;Name=XP_006510183.2;gbkey=CDS;gene=Smarca4;product=transcription activator BRG1 isoform X8;protein_id=XP_006510183.2;extra_copy_number=0
CM058249.1	Liftoff	CDS	36070517	36070627	.	+	.	ID=cds-XP_006510183.2;Parent=rna-XM_006510120.2;Dbxref=GeneID:20586,GenBank:XP_006510183.2,MGI:MGI:88192;Name=XP_006510183.2;gbkey=CDS;gene=Smarca4;product=transcription activator BRG1 isoform X8;protein_id=XP_006510183.2;extra_copy_number=0
CM058249.1	Liftoff	CDS	36071919	36072161	.	+	.	ID=cds-XP_006510183.2;Parent=rna-XM_006510120.2;Dbxref=GeneID:20586,GenBank:XP_006510183.2,MGI:MGI:88192;Name=XP_006510183.2;gbkey=CDS;gene=Smarca4;product=transcription activator BRG1 isoform X8;protein_id=XP_006510183.2;extra_copy_number=0
CM058249.1	Liftoff	CDS	36073688	36073801	.	+	.	ID=cds-XP_006510183.2;Parent=rna-XM_006510120.2;Dbxref=GeneID:20586,GenBank:XP_006510183.2,MGI:MGI:88192;Name=XP_006510183.2;gbkey=CDS;gene=Smarca4;product=transcription activator BRG1 isoform X8;protein_id=XP_006510183.2;extra_copy_number=0
CM058249.1	Liftoff	CDS	36074302	36074409	.	+	.	ID=cds-XP_006510183.2;Parent=rna-XM_006510120.2;Dbxref=GeneID:20586,GenBank:XP_006510183.2,MGI:MGI:88192;Name=XP_006510183.2;gbkey=CDS;gene=Smarca4;product=transcription activator BRG1 isoform X8;protein_id=XP_006510183.2;extra_copy_number=0
CM058249.1	Liftoff	CDS	36075237	36075323	.	+	.	ID=cds-XP_006510183.2;Parent=rna-XM_006510120.2;Dbxref=GeneID:20586,GenBank:XP_006510183.2,MGI:MGI:88192;Name=XP_006510183.2;gbkey=CDS;gene=Smarca4;product=transcription activator BRG1 isoform X8;protein_id=XP_006510183.2;extra_copy_number=0
CM058249.1	Liftoff	CDS	36076796	36076842	.	+	.	ID=cds-XP_006510183.2;Parent=rna-XM_006510120.2;Dbxref=GeneID:20586,GenBank:XP_006510183.2,MGI:MGI:88192;Name=XP_006510183.2;gbkey=CDS;gene=Smarca4;product=transcription activator BRG1 isoform X8;protein_id=XP_006510183.2;extra_copy_number=0
CM058249.1	Liftoff	CDS	36077923	36078089	.	+	.	ID=cds-XP_006510183.2;Parent=rna-XM_006510120.2;Dbxref=GeneID:20586,GenBank:XP_006510183.2,MGI:MGI:88192;Name=XP_006510183.2;gbkey=CDS;gene=Smarca4;product=transcription activator BRG1 isoform X8;protein_id=XP_006510183.2;extra_copy_number=0
CM058249.1	Liftoff	CDS	36079820	36079983	.	+	.	ID=cds-XP_006510183.2;Parent=rna-XM_006510120.2;Dbxref=GeneID:20586,GenBank:XP_006510183.2,MGI:MGI:88192;Name=XP_006510183.2;gbkey=CDS;gene=Smarca4;product=transcription activator BRG1 isoform X8;protein_id=XP_006510183.2;extra_copy_number=0
CM058249.1	Liftoff	CDS	36082203	36082430	.	+	.	ID=cds-XP_006510183.2;Parent=rna-XM_006510120.2;Dbxref=GeneID:20586,GenBank:XP_006510183.2,MGI:MGI:88192;Name=XP_006510183.2;gbkey=CDS;gene=Smarca4;product=transcription activator BRG1 isoform X8;protein_id=XP_006510183.2;extra_copy_number=0
CM058249.1	Liftoff	CDS	36083069	36083146	.	+	.	ID=cds-XP_006510183.2;Parent=rna-XM_006510120.2;Dbxref=GeneID:20586,GenBank:XP_006510183.2,MGI:MGI:88192;Name=XP_006510183.2;gbkey=CDS;gene=Smarca4;product=transcription activator BRG1 isoform X8;protein_id=XP_006510183.2;extra_copy_number=0
CM058249.1	Liftoff	CDS	36083682	36083900	.	+	.	ID=cds-XP_006510183.2;Parent=rna-XM_006510120.2;Dbxref=GeneID:20586,GenBank:XP_006510183.2,MGI:MGI:88192;Name=XP_006510183.2;gbkey=CDS;gene=Smarca4;product=transcription activator BRG1 isoform X8;protein_id=XP_006510183.2;extra_copy_number=0
CM058249.1	Liftoff	CDS	36090775	36091028	.	+	.	ID=cds-XP_006510183.2;Parent=rna-XM_006510120.2;Dbxref=GeneID:20586,GenBank:XP_006510183.2,MGI:MGI:88192;Name=XP_006510183.2;gbkey=CDS;gene=Smarca4;product=transcription activator BRG1 isoform X8;protein_id=XP_006510183.2;extra_copy_number=0
CM058249.1	Liftoff	CDS	36104557	36104662	.	+	.	ID=cds-XP_006510183.2;Parent=rna-XM_006510120.2;Dbxref=GeneID:20586,GenBank:XP_006510183.2,MGI:MGI:88192;Name=XP_006510183.2;gbkey=CDS;gene=Smarca4;product=transcription activator BRG1 isoform X8;protein_id=XP_006510183.2;extra_copy_number=0
CM058249.1	Liftoff	CDS	36104790	36104891	.	+	.	ID=cds-XP_006510183.2;Parent=rna-XM_006510120.2;Dbxref=GeneID:20586,GenBank:XP_006510183.2,MGI:MGI:88192;Name=XP_006510183.2;gbkey=CDS;gene=Smarca4;product=transcription activator BRG1 isoform X8;protein_id=XP_006510183.2;extra_copy_number=0
CM058249.1	Liftoff	CDS	36105608	36105740	.	+	.	ID=cds-XP_006510183.2;Parent=rna-XM_006510120.2;Dbxref=GeneID:20586,GenBank:XP_006510183.2,MGI:MGI:88192;Name=XP_006510183.2;gbkey=CDS;gene=Smarca4;product=transcription activator BRG1 isoform X8;protein_id=XP_006510183.2;extra_copy_number=0
CM058249.1	Liftoff	CDS	36105842	36105984	.	+	.	ID=cds-XP_006510183.2;Parent=rna-XM_006510120.2;Dbxref=GeneID:20586,GenBank:XP_006510183.2,MGI:MGI:88192;Name=XP_006510183.2;gbkey=CDS;gene=Smarca4;product=transcription activator BRG1 isoform X8;protein_id=XP_006510183.2;extra_copy_number=0
CM058249.1	Liftoff	CDS	36107690	36107722	.	+	.	ID=cds-XP_006510183.2;Parent=rna-XM_006510120.2;Dbxref=GeneID:20586,GenBank:XP_006510183.2,MGI:MGI:88192;Name=XP_006510183.2;gbkey=CDS;gene=Smarca4;product=transcription activator BRG1 isoform X8;protein_id=XP_006510183.2;extra_copy_number=0
CM058249.1	Liftoff	mRNA	36020859	36108121	.	+	.	ID=rna-XM_006510122.2;Parent=gene-Smarca4;Dbxref=GeneID:20586,GenBank:XM_006510122.2,MGI:MGI:88192;Name=XM_006510122.2;gbkey=mRNA;gene=Smarca4;model_evidence=Supporting evidence includes similarity to: 2 mRNAs%2C 179 ESTs%2C 12 Proteins%2C 2990 long SRA reads%2C and 100%25 coverage of the annotated genomic feature by RNAseq alignments%2C including 27 samples with support for all annotated introns;product=SWI/SNF related%2C matrix associated%2C actin dependent regulator of chromatin%2C subfamily a%2C member 4%2C transcript variant X3;transcript_id=XM_006510122.2;matches_ref_protein=True;valid_ORF=True;extra_copy_number=0
CM058249.1	Liftoff	exon	36020859	36020922	.	+	.	ID=exon-XM_006510122.2-1;Parent=rna-XM_006510122.2;Dbxref=GeneID:20586,GenBank:XM_006510122.2,MGI:MGI:88192;gbkey=mRNA;gene=Smarca4;product=SWI/SNF related%2C matrix associated%2C actin dependent regulator of chromatin%2C subfamily a%2C member 4%2C transcript variant X3;transcript_id=XM_006510122.2;extra_copy_number=0
CM058249.1	Liftoff	exon	36037558	36037807	.	+	.	ID=exon-XM_006510122.2-2;Parent=rna-XM_006510122.2;Dbxref=GeneID:20586,GenBank:XM_006510122.2,MGI:MGI:88192;gbkey=mRNA;gene=Smarca4;product=SWI/SNF related%2C matrix associated%2C actin dependent regulator of chromatin%2C subfamily a%2C member 4%2C transcript variant X3;transcript_id=XM_006510122.2;extra_copy_number=0
CM058249.1	Liftoff	exon	36039503	36039635	.	+	.	ID=exon-XM_006510122.2-3;Parent=rna-XM_006510122.2;Dbxref=GeneID:20586,GenBank:XM_006510122.2,MGI:MGI:88192;gbkey=mRNA;gene=Smarca4;product=SWI/SNF related%2C matrix associated%2C actin dependent regulator of chromatin%2C subfamily a%2C member 4%2C transcript variant X3;transcript_id=XM_006510122.2;extra_copy_number=0
CM058249.1	Liftoff	exon	36040289	36040693	.	+	.	ID=exon-XM_006510122.2-4;Parent=rna-XM_006510122.2;Dbxref=GeneID:20586,GenBank:XM_006510122.2,MGI:MGI:88192;gbkey=mRNA;gene=Smarca4;product=SWI/SNF related%2C matrix associated%2C actin dependent regulator of chromatin%2C subfamily a%2C member 4%2C transcript variant X3;transcript_id=XM_006510122.2;extra_copy_number=0
CM058249.1	Liftoff	exon	36040936	36041034	.	+	.	ID=exon-XM_006510122.2-5;Parent=rna-XM_006510122.2;Dbxref=GeneID:20586,GenBank:XM_006510122.2,MGI:MGI:88192;gbkey=mRNA;gene=Smarca4;product=SWI/SNF related%2C matrix associated%2C actin dependent regulator of chromatin%2C subfamily a%2C member 4%2C transcript variant X3;transcript_id=XM_006510122.2;extra_copy_number=0
CM058249.1	Liftoff	exon	36042032	36042290	.	+	.	ID=exon-XM_006510122.2-6;Parent=rna-XM_006510122.2;Dbxref=GeneID:20586,GenBank:XM_006510122.2,MGI:MGI:88192;gbkey=mRNA;gene=Smarca4;product=SWI/SNF related%2C matrix associated%2C actin dependent regulator of chromatin%2C subfamily a%2C member 4%2C transcript variant X3;transcript_id=XM_006510122.2;extra_copy_number=0
CM058249.1	Liftoff	exon	36043467	36043593	.	+	.	ID=exon-XM_006510122.2-7;Parent=rna-XM_006510122.2;Dbxref=GeneID:20586,GenBank:XM_006510122.2,MGI:MGI:88192;gbkey=mRNA;gene=Smarca4;product=SWI/SNF related%2C matrix associated%2C actin dependent regulator of chromatin%2C subfamily a%2C member 4%2C transcript variant X3;transcript_id=XM_006510122.2;extra_copy_number=0
CM058249.1	Liftoff	exon	36043971	36044144	.	+	.	ID=exon-XM_006510122.2-8;Parent=rna-XM_006510122.2;Dbxref=GeneID:20586,GenBank:XM_006510122.2,MGI:MGI:88192;gbkey=mRNA;gene=Smarca4;product=SWI/SNF related%2C matrix associated%2C actin dependent regulator of chromatin%2C subfamily a%2C member 4%2C transcript variant X3;transcript_id=XM_006510122.2;extra_copy_number=0
CM058249.1	Liftoff	exon	36045665	36045838	.	+	.	ID=exon-XM_006510122.2-9;Parent=rna-XM_006510122.2;Dbxref=GeneID:20586,GenBank:XM_006510122.2,MGI:MGI:88192;gbkey=mRNA;gene=Smarca4;product=SWI/SNF related%2C matrix associated%2C actin dependent regulator of chromatin%2C subfamily a%2C member 4%2C transcript variant X3;transcript_id=XM_006510122.2;extra_copy_number=0
CM058249.1	Liftoff	exon	36047178	36047345	.	+	.	ID=exon-XM_006510122.2-10;Parent=rna-XM_006510122.2;Dbxref=GeneID:20586,GenBank:XM_006510122.2,MGI:MGI:88192;gbkey=mRNA;gene=Smarca4;product=SWI/SNF related%2C matrix associated%2C actin dependent regulator of chromatin%2C subfamily a%2C member 4%2C transcript variant X3;transcript_id=XM_006510122.2;extra_copy_number=0
CM058249.1	Liftoff	exon	36047454	36047504	.	+	.	ID=exon-XM_006510122.2-11;Parent=rna-XM_006510122.2;Dbxref=GeneID:20586,GenBank:XM_006510122.2,MGI:MGI:88192;gbkey=mRNA;gene=Smarca4;product=SWI/SNF related%2C matrix associated%2C actin dependent regulator of chromatin%2C subfamily a%2C member 4%2C transcript variant X3;transcript_id=XM_006510122.2;extra_copy_number=0
CM058249.1	Liftoff	exon	36052104	36052234	.	+	.	ID=exon-XM_006510122.2-12;Parent=rna-XM_006510122.2;Dbxref=GeneID:20586,GenBank:XM_006510122.2,MGI:MGI:88192;gbkey=mRNA;gene=Smarca4;product=SWI/SNF related%2C matrix associated%2C actin dependent regulator of chromatin%2C subfamily a%2C member 4%2C transcript variant X3;transcript_id=XM_006510122.2;extra_copy_number=0
CM058249.1	Liftoff	exon	36052371	36052428	.	+	.	ID=exon-XM_006510122.2-13;Parent=rna-XM_006510122.2;Dbxref=GeneID:20586,GenBank:XM_006510122.2,MGI:MGI:88192;gbkey=mRNA;gene=Smarca4;product=SWI/SNF related%2C matrix associated%2C actin dependent regulator of chromatin%2C subfamily a%2C member 4%2C transcript variant X3;transcript_id=XM_006510122.2;extra_copy_number=0
CM058249.1	Liftoff	exon	36060380	36060501	.	+	.	ID=exon-XM_006510122.2-14;Parent=rna-XM_006510122.2;Dbxref=GeneID:20586,GenBank:XM_006510122.2,MGI:MGI:88192;gbkey=mRNA;gene=Smarca4;product=SWI/SNF related%2C matrix associated%2C actin dependent regulator of chromatin%2C subfamily a%2C member 4%2C transcript variant X3;transcript_id=XM_006510122.2;extra_copy_number=0
CM058249.1	Liftoff	exon	36063579	36063729	.	+	.	ID=exon-XM_006510122.2-15;Parent=rna-XM_006510122.2;Dbxref=GeneID:20586,GenBank:XM_006510122.2,MGI:MGI:88192;gbkey=mRNA;gene=Smarca4;product=SWI/SNF related%2C matrix associated%2C actin dependent regulator of chromatin%2C subfamily a%2C member 4%2C transcript variant X3;transcript_id=XM_006510122.2;extra_copy_number=0
CM058249.1	Liftoff	exon	36065461	36065624	.	+	.	ID=exon-XM_006510122.2-16;Parent=rna-XM_006510122.2;Dbxref=GeneID:20586,GenBank:XM_006510122.2,MGI:MGI:88192;gbkey=mRNA;gene=Smarca4;product=SWI/SNF related%2C matrix associated%2C actin dependent regulator of chromatin%2C subfamily a%2C member 4%2C transcript variant X3;transcript_id=XM_006510122.2;extra_copy_number=0
CM058249.1	Liftoff	exon	36069602	36069668	.	+	.	ID=exon-XM_006510122.2-17;Parent=rna-XM_006510122.2;Dbxref=GeneID:20586,GenBank:XM_006510122.2,MGI:MGI:88192;gbkey=mRNA;gene=Smarca4;product=SWI/SNF related%2C matrix associated%2C actin dependent regulator of chromatin%2C subfamily a%2C member 4%2C transcript variant X3;transcript_id=XM_006510122.2;extra_copy_number=0
CM058249.1	Liftoff	exon	36070517	36070627	.	+	.	ID=exon-XM_006510122.2-18;Parent=rna-XM_006510122.2;Dbxref=GeneID:20586,GenBank:XM_006510122.2,MGI:MGI:88192;gbkey=mRNA;gene=Smarca4;product=SWI/SNF related%2C matrix associated%2C actin dependent regulator of chromatin%2C subfamily a%2C member 4%2C transcript variant X3;transcript_id=XM_006510122.2;extra_copy_number=0
CM058249.1	Liftoff	exon	36071919	36072161	.	+	.	ID=exon-XM_006510122.2-19;Parent=rna-XM_006510122.2;Dbxref=GeneID:20586,GenBank:XM_006510122.2,MGI:MGI:88192;gbkey=mRNA;gene=Smarca4;product=SWI/SNF related%2C matrix associated%2C actin dependent regulator of chromatin%2C subfamily a%2C member 4%2C transcript variant X3;transcript_id=XM_006510122.2;extra_copy_number=0
CM058249.1	Liftoff	exon	36073688	36073801	.	+	.	ID=exon-XM_006510122.2-20;Parent=rna-XM_006510122.2;Dbxref=GeneID:20586,GenBank:XM_006510122.2,MGI:MGI:88192;gbkey=mRNA;gene=Smarca4;product=SWI/SNF related%2C matrix associated%2C actin dependent regulator of chromatin%2C subfamily a%2C member 4%2C transcript variant X3;transcript_id=XM_006510122.2;extra_copy_number=0
CM058249.1	Liftoff	exon	36074302	36074409	.	+	.	ID=exon-XM_006510122.2-21;Parent=rna-XM_006510122.2;Dbxref=GeneID:20586,GenBank:XM_006510122.2,MGI:MGI:88192;gbkey=mRNA;gene=Smarca4;product=SWI/SNF related%2C matrix associated%2C actin dependent regulator of chromatin%2C subfamily a%2C member 4%2C transcript variant X3;transcript_id=XM_006510122.2;extra_copy_number=0
CM058249.1	Liftoff	exon	36075237	36075323	.	+	.	ID=exon-XM_006510122.2-22;Parent=rna-XM_006510122.2;Dbxref=GeneID:20586,GenBank:XM_006510122.2,MGI:MGI:88192;gbkey=mRNA;gene=Smarca4;product=SWI/SNF related%2C matrix associated%2C actin dependent regulator of chromatin%2C subfamily a%2C member 4%2C transcript variant X3;transcript_id=XM_006510122.2;extra_copy_number=0
CM058249.1	Liftoff	exon	36076796	36076842	.	+	.	ID=exon-XM_006510122.2-23;Parent=rna-XM_006510122.2;Dbxref=GeneID:20586,GenBank:XM_006510122.2,MGI:MGI:88192;gbkey=mRNA;gene=Smarca4;product=SWI/SNF related%2C matrix associated%2C actin dependent regulator of chromatin%2C subfamily a%2C member 4%2C transcript variant X3;transcript_id=XM_006510122.2;extra_copy_number=0
CM058249.1	Liftoff	exon	36077923	36078089	.	+	.	ID=exon-XM_006510122.2-24;Parent=rna-XM_006510122.2;Dbxref=GeneID:20586,GenBank:XM_006510122.2,MGI:MGI:88192;gbkey=mRNA;gene=Smarca4;product=SWI/SNF related%2C matrix associated%2C actin dependent regulator of chromatin%2C subfamily a%2C member 4%2C transcript variant X3;transcript_id=XM_006510122.2;extra_copy_number=0
CM058249.1	Liftoff	exon	36079820	36079983	.	+	.	ID=exon-XM_006510122.2-25;Parent=rna-XM_006510122.2;Dbxref=GeneID:20586,GenBank:XM_006510122.2,MGI:MGI:88192;gbkey=mRNA;gene=Smarca4;product=SWI/SNF related%2C matrix associated%2C actin dependent regulator of chromatin%2C subfamily a%2C member 4%2C transcript variant X3;transcript_id=XM_006510122.2;extra_copy_number=0
CM058249.1	Liftoff	exon	36082203	36082430	.	+	.	ID=exon-XM_006510122.2-26;Parent=rna-XM_006510122.2;Dbxref=GeneID:20586,GenBank:XM_006510122.2,MGI:MGI:88192;gbkey=mRNA;gene=Smarca4;product=SWI/SNF related%2C matrix associated%2C actin dependent regulator of chromatin%2C subfamily a%2C member 4%2C transcript variant X3;transcript_id=XM_006510122.2;extra_copy_number=0
CM058249.1	Liftoff	exon	36082706	36082804	.	+	.	ID=exon-XM_006510122.2-27;Parent=rna-XM_006510122.2;Dbxref=GeneID:20586,GenBank:XM_006510122.2,MGI:MGI:88192;gbkey=mRNA;gene=Smarca4;product=SWI/SNF related%2C matrix associated%2C actin dependent regulator of chromatin%2C subfamily a%2C member 4%2C transcript variant X3;transcript_id=XM_006510122.2;extra_copy_number=0
CM058249.1	Liftoff	exon	36083069	36083146	.	+	.	ID=exon-XM_006510122.2-28;Parent=rna-XM_006510122.2;Dbxref=GeneID:20586,GenBank:XM_006510122.2,MGI:MGI:88192;gbkey=mRNA;gene=Smarca4;product=SWI/SNF related%2C matrix associated%2C actin dependent regulator of chromatin%2C subfamily a%2C member 4%2C transcript variant X3;transcript_id=XM_006510122.2;extra_copy_number=0
CM058249.1	Liftoff	exon	36083682	36083900	.	+	.	ID=exon-XM_006510122.2-29;Parent=rna-XM_006510122.2;Dbxref=GeneID:20586,GenBank:XM_006510122.2,MGI:MGI:88192;gbkey=mRNA;gene=Smarca4;product=SWI/SNF related%2C matrix associated%2C actin dependent regulator of chromatin%2C subfamily a%2C member 4%2C transcript variant X3;transcript_id=XM_006510122.2;extra_copy_number=0
CM058249.1	Liftoff	exon	36090775	36091028	.	+	.	ID=exon-XM_006510122.2-30;Parent=rna-XM_006510122.2;Dbxref=GeneID:20586,GenBank:XM_006510122.2,MGI:MGI:88192;gbkey=mRNA;gene=Smarca4;product=SWI/SNF related%2C matrix associated%2C actin dependent regulator of chromatin%2C subfamily a%2C member 4%2C transcript variant X3;transcript_id=XM_006510122.2;extra_copy_number=0
CM058249.1	Liftoff	exon	36104554	36104662	.	+	.	ID=exon-XM_006510122.2-31;Parent=rna-XM_006510122.2;Dbxref=GeneID:20586,GenBank:XM_006510122.2,MGI:MGI:88192;gbkey=mRNA;gene=Smarca4;product=SWI/SNF related%2C matrix associated%2C actin dependent regulator of chromatin%2C subfamily a%2C member 4%2C transcript variant X3;transcript_id=XM_006510122.2;extra_copy_number=0
CM058249.1	Liftoff	exon	36104790	36104891	.	+	.	ID=exon-XM_006510122.2-32;Parent=rna-XM_006510122.2;Dbxref=GeneID:20586,GenBank:XM_006510122.2,MGI:MGI:88192;gbkey=mRNA;gene=Smarca4;product=SWI/SNF related%2C matrix associated%2C actin dependent regulator of chromatin%2C subfamily a%2C member 4%2C transcript variant X3;transcript_id=XM_006510122.2;extra_copy_number=0
CM058249.1	Liftoff	exon	36105608	36105740	.	+	.	ID=exon-XM_006510122.2-33;Parent=rna-XM_006510122.2;Dbxref=GeneID:20586,GenBank:XM_006510122.2,MGI:MGI:88192;gbkey=mRNA;gene=Smarca4;product=SWI/SNF related%2C matrix associated%2C actin dependent regulator of chromatin%2C subfamily a%2C member 4%2C transcript variant X3;transcript_id=XM_006510122.2;extra_copy_number=0
CM058249.1	Liftoff	exon	36105842	36105984	.	+	.	ID=exon-XM_006510122.2-34;Parent=rna-XM_006510122.2;Dbxref=GeneID:20586,GenBank:XM_006510122.2,MGI:MGI:88192;gbkey=mRNA;gene=Smarca4;product=SWI/SNF related%2C matrix associated%2C actin dependent regulator of chromatin%2C subfamily a%2C member 4%2C transcript variant X3;transcript_id=XM_006510122.2;extra_copy_number=0
CM058249.1	Liftoff	exon	36107690	36108121	.	+	.	ID=exon-XM_006510122.2-35;Parent=rna-XM_006510122.2;Dbxref=GeneID:20586,GenBank:XM_006510122.2,MGI:MGI:88192;gbkey=mRNA;gene=Smarca4;product=SWI/SNF related%2C matrix associated%2C actin dependent regulator of chromatin%2C subfamily a%2C member 4%2C transcript variant X3;transcript_id=XM_006510122.2;extra_copy_number=0
CM058249.1	Liftoff	CDS	36037586	36037807	.	+	.	ID=cds-XP_006510185.2;Parent=rna-XM_006510122.2;Dbxref=GeneID:20586,GenBank:XP_006510185.2,MGI:MGI:88192;Name=XP_006510185.2;gbkey=CDS;gene=Smarca4;product=transcription activator BRG1 isoform X3;protein_id=XP_006510185.2;extra_copy_number=0
CM058249.1	Liftoff	CDS	36039503	36039635	.	+	.	ID=cds-XP_006510185.2;Parent=rna-XM_006510122.2;Dbxref=GeneID:20586,GenBank:XP_006510185.2,MGI:MGI:88192;Name=XP_006510185.2;gbkey=CDS;gene=Smarca4;product=transcription activator BRG1 isoform X3;protein_id=XP_006510185.2;extra_copy_number=0
CM058249.1	Liftoff	CDS	36040289	36040693	.	+	.	ID=cds-XP_006510185.2;Parent=rna-XM_006510122.2;Dbxref=GeneID:20586,GenBank:XP_006510185.2,MGI:MGI:88192;Name=XP_006510185.2;gbkey=CDS;gene=Smarca4;product=transcription activator BRG1 isoform X3;protein_id=XP_006510185.2;extra_copy_number=0
CM058249.1	Liftoff	CDS	36040936	36041034	.	+	.	ID=cds-XP_006510185.2;Parent=rna-XM_006510122.2;Dbxref=GeneID:20586,GenBank:XP_006510185.2,MGI:MGI:88192;Name=XP_006510185.2;gbkey=CDS;gene=Smarca4;product=transcription activator BRG1 isoform X3;protein_id=XP_006510185.2;extra_copy_number=0
CM058249.1	Liftoff	CDS	36042032	36042290	.	+	.	ID=cds-XP_006510185.2;Parent=rna-XM_006510122.2;Dbxref=GeneID:20586,GenBank:XP_006510185.2,MGI:MGI:88192;Name=XP_006510185.2;gbkey=CDS;gene=Smarca4;product=transcription activator BRG1 isoform X3;protein_id=XP_006510185.2;extra_copy_number=0
CM058249.1	Liftoff	CDS	36043467	36043593	.	+	.	ID=cds-XP_006510185.2;Parent=rna-XM_006510122.2;Dbxref=GeneID:20586,GenBank:XP_006510185.2,MGI:MGI:88192;Name=XP_006510185.2;gbkey=CDS;gene=Smarca4;product=transcription activator BRG1 isoform X3;protein_id=XP_006510185.2;extra_copy_number=0
CM058249.1	Liftoff	CDS	36043971	36044144	.	+	.	ID=cds-XP_006510185.2;Parent=rna-XM_006510122.2;Dbxref=GeneID:20586,GenBank:XP_006510185.2,MGI:MGI:88192;Name=XP_006510185.2;gbkey=CDS;gene=Smarca4;product=transcription activator BRG1 isoform X3;protein_id=XP_006510185.2;extra_copy_number=0
CM058249.1	Liftoff	CDS	36045665	36045838	.	+	.	ID=cds-XP_006510185.2;Parent=rna-XM_006510122.2;Dbxref=GeneID:20586,GenBank:XP_006510185.2,MGI:MGI:88192;Name=XP_006510185.2;gbkey=CDS;gene=Smarca4;product=transcription activator BRG1 isoform X3;protein_id=XP_006510185.2;extra_copy_number=0
CM058249.1	Liftoff	CDS	36047178	36047345	.	+	.	ID=cds-XP_006510185.2;Parent=rna-XM_006510122.2;Dbxref=GeneID:20586,GenBank:XP_006510185.2,MGI:MGI:88192;Name=XP_006510185.2;gbkey=CDS;gene=Smarca4;product=transcription activator BRG1 isoform X3;protein_id=XP_006510185.2;extra_copy_number=0
CM058249.1	Liftoff	CDS	36047454	36047504	.	+	.	ID=cds-XP_006510185.2;Parent=rna-XM_006510122.2;Dbxref=GeneID:20586,GenBank:XP_006510185.2,MGI:MGI:88192;Name=XP_006510185.2;gbkey=CDS;gene=Smarca4;product=transcription activator BRG1 isoform X3;protein_id=XP_006510185.2;extra_copy_number=0
CM058249.1	Liftoff	CDS	36052104	36052234	.	+	.	ID=cds-XP_006510185.2;Parent=rna-XM_006510122.2;Dbxref=GeneID:20586,GenBank:XP_006510185.2,MGI:MGI:88192;Name=XP_006510185.2;gbkey=CDS;gene=Smarca4;product=transcription activator BRG1 isoform X3;protein_id=XP_006510185.2;extra_copy_number=0
CM058249.1	Liftoff	CDS	36052371	36052428	.	+	.	ID=cds-XP_006510185.2;Parent=rna-XM_006510122.2;Dbxref=GeneID:20586,GenBank:XP_006510185.2,MGI:MGI:88192;Name=XP_006510185.2;gbkey=CDS;gene=Smarca4;product=transcription activator BRG1 isoform X3;protein_id=XP_006510185.2;extra_copy_number=0
CM058249.1	Liftoff	CDS	36060380	36060501	.	+	.	ID=cds-XP_006510185.2;Parent=rna-XM_006510122.2;Dbxref=GeneID:20586,GenBank:XP_006510185.2,MGI:MGI:88192;Name=XP_006510185.2;gbkey=CDS;gene=Smarca4;product=transcription activator BRG1 isoform X3;protein_id=XP_006510185.2;extra_copy_number=0
CM058249.1	Liftoff	CDS	36063579	36063729	.	+	.	ID=cds-XP_006510185.2;Parent=rna-XM_006510122.2;Dbxref=GeneID:20586,GenBank:XP_006510185.2,MGI:MGI:88192;Name=XP_006510185.2;gbkey=CDS;gene=Smarca4;product=transcription activator BRG1 isoform X3;protein_id=XP_006510185.2;extra_copy_number=0
CM058249.1	Liftoff	CDS	36065461	36065624	.	+	.	ID=cds-XP_006510185.2;Parent=rna-XM_006510122.2;Dbxref=GeneID:20586,GenBank:XP_006510185.2,MGI:MGI:88192;Name=XP_006510185.2;gbkey=CDS;gene=Smarca4;product=transcription activator BRG1 isoform X3;protein_id=XP_006510185.2;extra_copy_number=0
CM058249.1	Liftoff	CDS	36069602	36069668	.	+	.	ID=cds-XP_006510185.2;Parent=rna-XM_006510122.2;Dbxref=GeneID:20586,GenBank:XP_006510185.2,MGI:MGI:88192;Name=XP_006510185.2;gbkey=CDS;gene=Smarca4;product=transcription activator BRG1 isoform X3;protein_id=XP_006510185.2;extra_copy_number=0
CM058249.1	Liftoff	CDS	36070517	36070627	.	+	.	ID=cds-XP_006510185.2;Parent=rna-XM_006510122.2;Dbxref=GeneID:20586,GenBank:XP_006510185.2,MGI:MGI:88192;Name=XP_006510185.2;gbkey=CDS;gene=Smarca4;product=transcription activator BRG1 isoform X3;protein_id=XP_006510185.2;extra_copy_number=0
CM058249.1	Liftoff	CDS	36071919	36072161	.	+	.	ID=cds-XP_006510185.2;Parent=rna-XM_006510122.2;Dbxref=GeneID:20586,GenBank:XP_006510185.2,MGI:MGI:88192;Name=XP_006510185.2;gbkey=CDS;gene=Smarca4;product=transcription activator BRG1 isoform X3;protein_id=XP_006510185.2;extra_copy_number=0
CM058249.1	Liftoff	CDS	36073688	36073801	.	+	.	ID=cds-XP_006510185.2;Parent=rna-XM_006510122.2;Dbxref=GeneID:20586,GenBank:XP_006510185.2,MGI:MGI:88192;Name=XP_006510185.2;gbkey=CDS;gene=Smarca4;product=transcription activator BRG1 isoform X3;protein_id=XP_006510185.2;extra_copy_number=0
CM058249.1	Liftoff	CDS	36074302	36074409	.	+	.	ID=cds-XP_006510185.2;Parent=rna-XM_006510122.2;Dbxref=GeneID:20586,GenBank:XP_006510185.2,MGI:MGI:88192;Name=XP_006510185.2;gbkey=CDS;gene=Smarca4;product=transcription activator BRG1 isoform X3;protein_id=XP_006510185.2;extra_copy_number=0
CM058249.1	Liftoff	CDS	36075237	36075323	.	+	.	ID=cds-XP_006510185.2;Parent=rna-XM_006510122.2;Dbxref=GeneID:20586,GenBank:XP_006510185.2,MGI:MGI:88192;Name=XP_006510185.2;gbkey=CDS;gene=Smarca4;product=transcription activator BRG1 isoform X3;protein_id=XP_006510185.2;extra_copy_number=0
CM058249.1	Liftoff	CDS	36076796	36076842	.	+	.	ID=cds-XP_006510185.2;Parent=rna-XM_006510122.2;Dbxref=GeneID:20586,GenBank:XP_006510185.2,MGI:MGI:88192;Name=XP_006510185.2;gbkey=CDS;gene=Smarca4;product=transcription activator BRG1 isoform X3;protein_id=XP_006510185.2;extra_copy_number=0
CM058249.1	Liftoff	CDS	36077923	36078089	.	+	.	ID=cds-XP_006510185.2;Parent=rna-XM_006510122.2;Dbxref=GeneID:20586,GenBank:XP_006510185.2,MGI:MGI:88192;Name=XP_006510185.2;gbkey=CDS;gene=Smarca4;product=transcription activator BRG1 isoform X3;protein_id=XP_006510185.2;extra_copy_number=0
CM058249.1	Liftoff	CDS	36079820	36079983	.	+	.	ID=cds-XP_006510185.2;Parent=rna-XM_006510122.2;Dbxref=GeneID:20586,GenBank:XP_006510185.2,MGI:MGI:88192;Name=XP_006510185.2;gbkey=CDS;gene=Smarca4;product=transcription activator BRG1 isoform X3;protein_id=XP_006510185.2;extra_copy_number=0
CM058249.1	Liftoff	CDS	36082203	36082430	.	+	.	ID=cds-XP_006510185.2;Parent=rna-XM_006510122.2;Dbxref=GeneID:20586,GenBank:XP_006510185.2,MGI:MGI:88192;Name=XP_006510185.2;gbkey=CDS;gene=Smarca4;product=transcription activator BRG1 isoform X3;protein_id=XP_006510185.2;extra_copy_number=0
CM058249.1	Liftoff	CDS	36082706	36082804	.	+	.	ID=cds-XP_006510185.2;Parent=rna-XM_006510122.2;Dbxref=GeneID:20586,GenBank:XP_006510185.2,MGI:MGI:88192;Name=XP_006510185.2;gbkey=CDS;gene=Smarca4;product=transcription activator BRG1 isoform X3;protein_id=XP_006510185.2;extra_copy_number=0
CM058249.1	Liftoff	CDS	36083069	36083146	.	+	.	ID=cds-XP_006510185.2;Parent=rna-XM_006510122.2;Dbxref=GeneID:20586,GenBank:XP_006510185.2,MGI:MGI:88192;Name=XP_006510185.2;gbkey=CDS;gene=Smarca4;product=transcription activator BRG1 isoform X3;protein_id=XP_006510185.2;extra_copy_number=0
CM058249.1	Liftoff	CDS	36083682	36083900	.	+	.	ID=cds-XP_006510185.2;Parent=rna-XM_006510122.2;Dbxref=GeneID:20586,GenBank:XP_006510185.2,MGI:MGI:88192;Name=XP_006510185.2;gbkey=CDS;gene=Smarca4;product=transcription activator BRG1 isoform X3;protein_id=XP_006510185.2;extra_copy_number=0
CM058249.1	Liftoff	CDS	36090775	36091028	.	+	.	ID=cds-XP_006510185.2;Parent=rna-XM_006510122.2;Dbxref=GeneID:20586,GenBank:XP_006510185.2,MGI:MGI:88192;Name=XP_006510185.2;gbkey=CDS;gene=Smarca4;product=transcription activator BRG1 isoform X3;protein_id=XP_006510185.2;extra_copy_number=0
CM058249.1	Liftoff	CDS	36104554	36104662	.	+	.	ID=cds-XP_006510185.2;Parent=rna-XM_006510122.2;Dbxref=GeneID:20586,GenBank:XP_006510185.2,MGI:MGI:88192;Name=XP_006510185.2;gbkey=CDS;gene=Smarca4;product=transcription activator BRG1 isoform X3;protein_id=XP_006510185.2;extra_copy_number=0
CM058249.1	Liftoff	CDS	36104790	36104891	.	+	.	ID=cds-XP_006510185.2;Parent=rna-XM_006510122.2;Dbxref=GeneID:20586,GenBank:XP_006510185.2,MGI:MGI:88192;Name=XP_006510185.2;gbkey=CDS;gene=Smarca4;product=transcription activator BRG1 isoform X3;protein_id=XP_006510185.2;extra_copy_number=0
CM058249.1	Liftoff	CDS	36105608	36105740	.	+	.	ID=cds-XP_006510185.2;Parent=rna-XM_006510122.2;Dbxref=GeneID:20586,GenBank:XP_006510185.2,MGI:MGI:88192;Name=XP_006510185.2;gbkey=CDS;gene=Smarca4;product=transcription activator BRG1 isoform X3;protein_id=XP_006510185.2;extra_copy_number=0
CM058249.1	Liftoff	CDS	36105842	36105984	.	+	.	ID=cds-XP_006510185.2;Parent=rna-XM_006510122.2;Dbxref=GeneID:20586,GenBank:XP_006510185.2,MGI:MGI:88192;Name=XP_006510185.2;gbkey=CDS;gene=Smarca4;product=transcription activator BRG1 isoform X3;protein_id=XP_006510185.2;extra_copy_number=0
CM058249.1	Liftoff	CDS	36107690	36107722	.	+	.	ID=cds-XP_006510185.2;Parent=rna-XM_006510122.2;Dbxref=GeneID:20586,GenBank:XP_006510185.2,MGI:MGI:88192;Name=XP_006510185.2;gbkey=CDS;gene=Smarca4;product=transcription activator BRG1 isoform X3;protein_id=XP_006510185.2;extra_copy_number=0
CM058249.1	Liftoff	mRNA	36020859	36108121	.	+	.	ID=rna-XM_011242434.1;Parent=gene-Smarca4;Dbxref=GeneID:20586,GenBank:XM_011242434.1,MGI:MGI:88192;Name=XM_011242434.1;gbkey=mRNA;gene=Smarca4;model_evidence=Supporting evidence includes similarity to: 3 mRNAs%2C 173 ESTs%2C 6 Proteins%2C 2984 long SRA reads%2C and 100%25 coverage of the annotated genomic feature by RNAseq alignments%2C including 27 samples with support for all annotated introns;product=SWI/SNF related%2C matrix associated%2C actin dependent regulator of chromatin%2C subfamily a%2C member 4%2C transcript variant X1;transcript_id=XM_011242434.1;matches_ref_protein=True;valid_ORF=True;extra_copy_number=0
CM058249.1	Liftoff	exon	36020859	36020922	.	+	.	ID=exon-XM_011242434.1-1;Parent=rna-XM_011242434.1;Dbxref=GeneID:20586,GenBank:XM_011242434.1,MGI:MGI:88192;gbkey=mRNA;gene=Smarca4;product=SWI/SNF related%2C matrix associated%2C actin dependent regulator of chromatin%2C subfamily a%2C member 4%2C transcript variant X1;transcript_id=XM_011242434.1;extra_copy_number=0
CM058249.1	Liftoff	exon	36037558	36037807	.	+	.	ID=exon-XM_011242434.1-2;Parent=rna-XM_011242434.1;Dbxref=GeneID:20586,GenBank:XM_011242434.1,MGI:MGI:88192;gbkey=mRNA;gene=Smarca4;product=SWI/SNF related%2C matrix associated%2C actin dependent regulator of chromatin%2C subfamily a%2C member 4%2C transcript variant X1;transcript_id=XM_011242434.1;extra_copy_number=0
CM058249.1	Liftoff	exon	36039503	36039635	.	+	.	ID=exon-XM_011242434.1-3;Parent=rna-XM_011242434.1;Dbxref=GeneID:20586,GenBank:XM_011242434.1,MGI:MGI:88192;gbkey=mRNA;gene=Smarca4;product=SWI/SNF related%2C matrix associated%2C actin dependent regulator of chromatin%2C subfamily a%2C member 4%2C transcript variant X1;transcript_id=XM_011242434.1;extra_copy_number=0
CM058249.1	Liftoff	exon	36040289	36040693	.	+	.	ID=exon-XM_011242434.1-4;Parent=rna-XM_011242434.1;Dbxref=GeneID:20586,GenBank:XM_011242434.1,MGI:MGI:88192;gbkey=mRNA;gene=Smarca4;product=SWI/SNF related%2C matrix associated%2C actin dependent regulator of chromatin%2C subfamily a%2C member 4%2C transcript variant X1;transcript_id=XM_011242434.1;extra_copy_number=0
CM058249.1	Liftoff	exon	36040936	36041034	.	+	.	ID=exon-XM_011242434.1-5;Parent=rna-XM_011242434.1;Dbxref=GeneID:20586,GenBank:XM_011242434.1,MGI:MGI:88192;gbkey=mRNA;gene=Smarca4;product=SWI/SNF related%2C matrix associated%2C actin dependent regulator of chromatin%2C subfamily a%2C member 4%2C transcript variant X1;transcript_id=XM_011242434.1;extra_copy_number=0
CM058249.1	Liftoff	exon	36042032	36042290	.	+	.	ID=exon-XM_011242434.1-6;Parent=rna-XM_011242434.1;Dbxref=GeneID:20586,GenBank:XM_011242434.1,MGI:MGI:88192;gbkey=mRNA;gene=Smarca4;product=SWI/SNF related%2C matrix associated%2C actin dependent regulator of chromatin%2C subfamily a%2C member 4%2C transcript variant X1;transcript_id=XM_011242434.1;extra_copy_number=0
CM058249.1	Liftoff	exon	36043467	36043593	.	+	.	ID=exon-XM_011242434.1-7;Parent=rna-XM_011242434.1;Dbxref=GeneID:20586,GenBank:XM_011242434.1,MGI:MGI:88192;gbkey=mRNA;gene=Smarca4;product=SWI/SNF related%2C matrix associated%2C actin dependent regulator of chromatin%2C subfamily a%2C member 4%2C transcript variant X1;transcript_id=XM_011242434.1;extra_copy_number=0
CM058249.1	Liftoff	exon	36043971	36044144	.	+	.	ID=exon-XM_011242434.1-8;Parent=rna-XM_011242434.1;Dbxref=GeneID:20586,GenBank:XM_011242434.1,MGI:MGI:88192;gbkey=mRNA;gene=Smarca4;product=SWI/SNF related%2C matrix associated%2C actin dependent regulator of chromatin%2C subfamily a%2C member 4%2C transcript variant X1;transcript_id=XM_011242434.1;extra_copy_number=0
CM058249.1	Liftoff	exon	36045665	36045838	.	+	.	ID=exon-XM_011242434.1-9;Parent=rna-XM_011242434.1;Dbxref=GeneID:20586,GenBank:XM_011242434.1,MGI:MGI:88192;gbkey=mRNA;gene=Smarca4;product=SWI/SNF related%2C matrix associated%2C actin dependent regulator of chromatin%2C subfamily a%2C member 4%2C transcript variant X1;transcript_id=XM_011242434.1;extra_copy_number=0
CM058249.1	Liftoff	exon	36047178	36047345	.	+	.	ID=exon-XM_011242434.1-10;Parent=rna-XM_011242434.1;Dbxref=GeneID:20586,GenBank:XM_011242434.1,MGI:MGI:88192;gbkey=mRNA;gene=Smarca4;product=SWI/SNF related%2C matrix associated%2C actin dependent regulator of chromatin%2C subfamily a%2C member 4%2C transcript variant X1;transcript_id=XM_011242434.1;extra_copy_number=0
CM058249.1	Liftoff	exon	36047454	36047504	.	+	.	ID=exon-XM_011242434.1-11;Parent=rna-XM_011242434.1;Dbxref=GeneID:20586,GenBank:XM_011242434.1,MGI:MGI:88192;gbkey=mRNA;gene=Smarca4;product=SWI/SNF related%2C matrix associated%2C actin dependent regulator of chromatin%2C subfamily a%2C member 4%2C transcript variant X1;transcript_id=XM_011242434.1;extra_copy_number=0
CM058249.1	Liftoff	exon	36052104	36052234	.	+	.	ID=exon-XM_011242434.1-12;Parent=rna-XM_011242434.1;Dbxref=GeneID:20586,GenBank:XM_011242434.1,MGI:MGI:88192;gbkey=mRNA;gene=Smarca4;product=SWI/SNF related%2C matrix associated%2C actin dependent regulator of chromatin%2C subfamily a%2C member 4%2C transcript variant X1;transcript_id=XM_011242434.1;extra_copy_number=0
CM058249.1	Liftoff	exon	36052371	36052428	.	+	.	ID=exon-XM_011242434.1-13;Parent=rna-XM_011242434.1;Dbxref=GeneID:20586,GenBank:XM_011242434.1,MGI:MGI:88192;gbkey=mRNA;gene=Smarca4;product=SWI/SNF related%2C matrix associated%2C actin dependent regulator of chromatin%2C subfamily a%2C member 4%2C transcript variant X1;transcript_id=XM_011242434.1;extra_copy_number=0
CM058249.1	Liftoff	exon	36060380	36060501	.	+	.	ID=exon-XM_011242434.1-14;Parent=rna-XM_011242434.1;Dbxref=GeneID:20586,GenBank:XM_011242434.1,MGI:MGI:88192;gbkey=mRNA;gene=Smarca4;product=SWI/SNF related%2C matrix associated%2C actin dependent regulator of chromatin%2C subfamily a%2C member 4%2C transcript variant X1;transcript_id=XM_011242434.1;extra_copy_number=0
CM058249.1	Liftoff	exon	36063579	36063729	.	+	.	ID=exon-XM_011242434.1-15;Parent=rna-XM_011242434.1;Dbxref=GeneID:20586,GenBank:XM_011242434.1,MGI:MGI:88192;gbkey=mRNA;gene=Smarca4;product=SWI/SNF related%2C matrix associated%2C actin dependent regulator of chromatin%2C subfamily a%2C member 4%2C transcript variant X1;transcript_id=XM_011242434.1;extra_copy_number=0
CM058249.1	Liftoff	exon	36065461	36065624	.	+	.	ID=exon-XM_011242434.1-16;Parent=rna-XM_011242434.1;Dbxref=GeneID:20586,GenBank:XM_011242434.1,MGI:MGI:88192;gbkey=mRNA;gene=Smarca4;product=SWI/SNF related%2C matrix associated%2C actin dependent regulator of chromatin%2C subfamily a%2C member 4%2C transcript variant X1;transcript_id=XM_011242434.1;extra_copy_number=0
CM058249.1	Liftoff	exon	36069602	36069668	.	+	.	ID=exon-XM_011242434.1-17;Parent=rna-XM_011242434.1;Dbxref=GeneID:20586,GenBank:XM_011242434.1,MGI:MGI:88192;gbkey=mRNA;gene=Smarca4;product=SWI/SNF related%2C matrix associated%2C actin dependent regulator of chromatin%2C subfamily a%2C member 4%2C transcript variant X1;transcript_id=XM_011242434.1;extra_copy_number=0
CM058249.1	Liftoff	exon	36070517	36070627	.	+	.	ID=exon-XM_011242434.1-18;Parent=rna-XM_011242434.1;Dbxref=GeneID:20586,GenBank:XM_011242434.1,MGI:MGI:88192;gbkey=mRNA;gene=Smarca4;product=SWI/SNF related%2C matrix associated%2C actin dependent regulator of chromatin%2C subfamily a%2C member 4%2C transcript variant X1;transcript_id=XM_011242434.1;extra_copy_number=0
CM058249.1	Liftoff	exon	36071919	36072161	.	+	.	ID=exon-XM_011242434.1-19;Parent=rna-XM_011242434.1;Dbxref=GeneID:20586,GenBank:XM_011242434.1,MGI:MGI:88192;gbkey=mRNA;gene=Smarca4;product=SWI/SNF related%2C matrix associated%2C actin dependent regulator of chromatin%2C subfamily a%2C member 4%2C transcript variant X1;transcript_id=XM_011242434.1;extra_copy_number=0
CM058249.1	Liftoff	exon	36073688	36073801	.	+	.	ID=exon-XM_011242434.1-20;Parent=rna-XM_011242434.1;Dbxref=GeneID:20586,GenBank:XM_011242434.1,MGI:MGI:88192;gbkey=mRNA;gene=Smarca4;product=SWI/SNF related%2C matrix associated%2C actin dependent regulator of chromatin%2C subfamily a%2C member 4%2C transcript variant X1;transcript_id=XM_011242434.1;extra_copy_number=0
CM058249.1	Liftoff	exon	36074302	36074409	.	+	.	ID=exon-XM_011242434.1-21;Parent=rna-XM_011242434.1;Dbxref=GeneID:20586,GenBank:XM_011242434.1,MGI:MGI:88192;gbkey=mRNA;gene=Smarca4;product=SWI/SNF related%2C matrix associated%2C actin dependent regulator of chromatin%2C subfamily a%2C member 4%2C transcript variant X1;transcript_id=XM_011242434.1;extra_copy_number=0
CM058249.1	Liftoff	exon	36075237	36075323	.	+	.	ID=exon-XM_011242434.1-22;Parent=rna-XM_011242434.1;Dbxref=GeneID:20586,GenBank:XM_011242434.1,MGI:MGI:88192;gbkey=mRNA;gene=Smarca4;product=SWI/SNF related%2C matrix associated%2C actin dependent regulator of chromatin%2C subfamily a%2C member 4%2C transcript variant X1;transcript_id=XM_011242434.1;extra_copy_number=0
CM058249.1	Liftoff	exon	36076796	36076842	.	+	.	ID=exon-XM_011242434.1-23;Parent=rna-XM_011242434.1;Dbxref=GeneID:20586,GenBank:XM_011242434.1,MGI:MGI:88192;gbkey=mRNA;gene=Smarca4;product=SWI/SNF related%2C matrix associated%2C actin dependent regulator of chromatin%2C subfamily a%2C member 4%2C transcript variant X1;transcript_id=XM_011242434.1;extra_copy_number=0
CM058249.1	Liftoff	exon	36077923	36078089	.	+	.	ID=exon-XM_011242434.1-24;Parent=rna-XM_011242434.1;Dbxref=GeneID:20586,GenBank:XM_011242434.1,MGI:MGI:88192;gbkey=mRNA;gene=Smarca4;product=SWI/SNF related%2C matrix associated%2C actin dependent regulator of chromatin%2C subfamily a%2C member 4%2C transcript variant X1;transcript_id=XM_011242434.1;extra_copy_number=0
CM058249.1	Liftoff	exon	36079820	36079983	.	+	.	ID=exon-XM_011242434.1-25;Parent=rna-XM_011242434.1;Dbxref=GeneID:20586,GenBank:XM_011242434.1,MGI:MGI:88192;gbkey=mRNA;gene=Smarca4;product=SWI/SNF related%2C matrix associated%2C actin dependent regulator of chromatin%2C subfamily a%2C member 4%2C transcript variant X1;transcript_id=XM_011242434.1;extra_copy_number=0
CM058249.1	Liftoff	exon	36082203	36082430	.	+	.	ID=exon-XM_011242434.1-26;Parent=rna-XM_011242434.1;Dbxref=GeneID:20586,GenBank:XM_011242434.1,MGI:MGI:88192;gbkey=mRNA;gene=Smarca4;product=SWI/SNF related%2C matrix associated%2C actin dependent regulator of chromatin%2C subfamily a%2C member 4%2C transcript variant X1;transcript_id=XM_011242434.1;extra_copy_number=0
CM058249.1	Liftoff	exon	36082706	36082804	.	+	.	ID=exon-XM_011242434.1-27;Parent=rna-XM_011242434.1;Dbxref=GeneID:20586,GenBank:XM_011242434.1,MGI:MGI:88192;gbkey=mRNA;gene=Smarca4;product=SWI/SNF related%2C matrix associated%2C actin dependent regulator of chromatin%2C subfamily a%2C member 4%2C transcript variant X1;transcript_id=XM_011242434.1;extra_copy_number=0
CM058249.1	Liftoff	exon	36083069	36083146	.	+	.	ID=exon-XM_011242434.1-28;Parent=rna-XM_011242434.1;Dbxref=GeneID:20586,GenBank:XM_011242434.1,MGI:MGI:88192;gbkey=mRNA;gene=Smarca4;product=SWI/SNF related%2C matrix associated%2C actin dependent regulator of chromatin%2C subfamily a%2C member 4%2C transcript variant X1;transcript_id=XM_011242434.1;extra_copy_number=0
CM058249.1	Liftoff	exon	36083682	36083900	.	+	.	ID=exon-XM_011242434.1-29;Parent=rna-XM_011242434.1;Dbxref=GeneID:20586,GenBank:XM_011242434.1,MGI:MGI:88192;gbkey=mRNA;gene=Smarca4;product=SWI/SNF related%2C matrix associated%2C actin dependent regulator of chromatin%2C subfamily a%2C member 4%2C transcript variant X1;transcript_id=XM_011242434.1;extra_copy_number=0
CM058249.1	Liftoff	exon	36090766	36091028	.	+	.	ID=exon-XM_011242434.1-30;Parent=rna-XM_011242434.1;Dbxref=GeneID:20586,GenBank:XM_011242434.1,MGI:MGI:88192;gbkey=mRNA;gene=Smarca4;product=SWI/SNF related%2C matrix associated%2C actin dependent regulator of chromatin%2C subfamily a%2C member 4%2C transcript variant X1;transcript_id=XM_011242434.1;extra_copy_number=0
CM058249.1	Liftoff	exon	36104554	36104662	.	+	.	ID=exon-XM_011242434.1-31;Parent=rna-XM_011242434.1;Dbxref=GeneID:20586,GenBank:XM_011242434.1,MGI:MGI:88192;gbkey=mRNA;gene=Smarca4;product=SWI/SNF related%2C matrix associated%2C actin dependent regulator of chromatin%2C subfamily a%2C member 4%2C transcript variant X1;transcript_id=XM_011242434.1;extra_copy_number=0
CM058249.1	Liftoff	exon	36104790	36104891	.	+	.	ID=exon-XM_011242434.1-32;Parent=rna-XM_011242434.1;Dbxref=GeneID:20586,GenBank:XM_011242434.1,MGI:MGI:88192;gbkey=mRNA;gene=Smarca4;product=SWI/SNF related%2C matrix associated%2C actin dependent regulator of chromatin%2C subfamily a%2C member 4%2C transcript variant X1;transcript_id=XM_011242434.1;extra_copy_number=0
CM058249.1	Liftoff	exon	36105608	36105740	.	+	.	ID=exon-XM_011242434.1-33;Parent=rna-XM_011242434.1;Dbxref=GeneID:20586,GenBank:XM_011242434.1,MGI:MGI:88192;gbkey=mRNA;gene=Smarca4;product=SWI/SNF related%2C matrix associated%2C actin dependent regulator of chromatin%2C subfamily a%2C member 4%2C transcript variant X1;transcript_id=XM_011242434.1;extra_copy_number=0
CM058249.1	Liftoff	exon	36105842	36105984	.	+	.	ID=exon-XM_011242434.1-34;Parent=rna-XM_011242434.1;Dbxref=GeneID:20586,GenBank:XM_011242434.1,MGI:MGI:88192;gbkey=mRNA;gene=Smarca4;product=SWI/SNF related%2C matrix associated%2C actin dependent regulator of chromatin%2C subfamily a%2C member 4%2C transcript variant X1;transcript_id=XM_011242434.1;extra_copy_number=0
CM058249.1	Liftoff	exon	36107690	36108121	.	+	.	ID=exon-XM_011242434.1-35;Parent=rna-XM_011242434.1;Dbxref=GeneID:20586,GenBank:XM_011242434.1,MGI:MGI:88192;gbkey=mRNA;gene=Smarca4;product=SWI/SNF related%2C matrix associated%2C actin dependent regulator of chromatin%2C subfamily a%2C member 4%2C transcript variant X1;transcript_id=XM_011242434.1;extra_copy_number=0
CM058249.1	Liftoff	CDS	36037586	36037807	.	+	.	ID=cds-XP_011240736.1;Parent=rna-XM_011242434.1;Dbxref=GeneID:20586,GenBank:XP_011240736.1,MGI:MGI:88192;Name=XP_011240736.1;gbkey=CDS;gene=Smarca4;product=transcription activator BRG1 isoform X1;protein_id=XP_011240736.1;extra_copy_number=0
CM058249.1	Liftoff	CDS	36039503	36039635	.	+	.	ID=cds-XP_011240736.1;Parent=rna-XM_011242434.1;Dbxref=GeneID:20586,GenBank:XP_011240736.1,MGI:MGI:88192;Name=XP_011240736.1;gbkey=CDS;gene=Smarca4;product=transcription activator BRG1 isoform X1;protein_id=XP_011240736.1;extra_copy_number=0
CM058249.1	Liftoff	CDS	36040289	36040693	.	+	.	ID=cds-XP_011240736.1;Parent=rna-XM_011242434.1;Dbxref=GeneID:20586,GenBank:XP_011240736.1,MGI:MGI:88192;Name=XP_011240736.1;gbkey=CDS;gene=Smarca4;product=transcription activator BRG1 isoform X1;protein_id=XP_011240736.1;extra_copy_number=0
CM058249.1	Liftoff	CDS	36040936	36041034	.	+	.	ID=cds-XP_011240736.1;Parent=rna-XM_011242434.1;Dbxref=GeneID:20586,GenBank:XP_011240736.1,MGI:MGI:88192;Name=XP_011240736.1;gbkey=CDS;gene=Smarca4;product=transcription activator BRG1 isoform X1;protein_id=XP_011240736.1;extra_copy_number=0
CM058249.1	Liftoff	CDS	36042032	36042290	.	+	.	ID=cds-XP_011240736.1;Parent=rna-XM_011242434.1;Dbxref=GeneID:20586,GenBank:XP_011240736.1,MGI:MGI:88192;Name=XP_011240736.1;gbkey=CDS;gene=Smarca4;product=transcription activator BRG1 isoform X1;protein_id=XP_011240736.1;extra_copy_number=0
CM058249.1	Liftoff	CDS	36043467	36043593	.	+	.	ID=cds-XP_011240736.1;Parent=rna-XM_011242434.1;Dbxref=GeneID:20586,GenBank:XP_011240736.1,MGI:MGI:88192;Name=XP_011240736.1;gbkey=CDS;gene=Smarca4;product=transcription activator BRG1 isoform X1;protein_id=XP_011240736.1;extra_copy_number=0
CM058249.1	Liftoff	CDS	36043971	36044144	.	+	.	ID=cds-XP_011240736.1;Parent=rna-XM_011242434.1;Dbxref=GeneID:20586,GenBank:XP_011240736.1,MGI:MGI:88192;Name=XP_011240736.1;gbkey=CDS;gene=Smarca4;product=transcription activator BRG1 isoform X1;protein_id=XP_011240736.1;extra_copy_number=0
CM058249.1	Liftoff	CDS	36045665	36045838	.	+	.	ID=cds-XP_011240736.1;Parent=rna-XM_011242434.1;Dbxref=GeneID:20586,GenBank:XP_011240736.1,MGI:MGI:88192;Name=XP_011240736.1;gbkey=CDS;gene=Smarca4;product=transcription activator BRG1 isoform X1;protein_id=XP_011240736.1;extra_copy_number=0
CM058249.1	Liftoff	CDS	36047178	36047345	.	+	.	ID=cds-XP_011240736.1;Parent=rna-XM_011242434.1;Dbxref=GeneID:20586,GenBank:XP_011240736.1,MGI:MGI:88192;Name=XP_011240736.1;gbkey=CDS;gene=Smarca4;product=transcription activator BRG1 isoform X1;protein_id=XP_011240736.1;extra_copy_number=0
CM058249.1	Liftoff	CDS	36047454	36047504	.	+	.	ID=cds-XP_011240736.1;Parent=rna-XM_011242434.1;Dbxref=GeneID:20586,GenBank:XP_011240736.1,MGI:MGI:88192;Name=XP_011240736.1;gbkey=CDS;gene=Smarca4;product=transcription activator BRG1 isoform X1;protein_id=XP_011240736.1;extra_copy_number=0
CM058249.1	Liftoff	CDS	36052104	36052234	.	+	.	ID=cds-XP_011240736.1;Parent=rna-XM_011242434.1;Dbxref=GeneID:20586,GenBank:XP_011240736.1,MGI:MGI:88192;Name=XP_011240736.1;gbkey=CDS;gene=Smarca4;product=transcription activator BRG1 isoform X1;protein_id=XP_011240736.1;extra_copy_number=0
CM058249.1	Liftoff	CDS	36052371	36052428	.	+	.	ID=cds-XP_011240736.1;Parent=rna-XM_011242434.1;Dbxref=GeneID:20586,GenBank:XP_011240736.1,MGI:MGI:88192;Name=XP_011240736.1;gbkey=CDS;gene=Smarca4;product=transcription activator BRG1 isoform X1;protein_id=XP_011240736.1;extra_copy_number=0
CM058249.1	Liftoff	CDS	36060380	36060501	.	+	.	ID=cds-XP_011240736.1;Parent=rna-XM_011242434.1;Dbxref=GeneID:20586,GenBank:XP_011240736.1,MGI:MGI:88192;Name=XP_011240736.1;gbkey=CDS;gene=Smarca4;product=transcription activator BRG1 isoform X1;protein_id=XP_011240736.1;extra_copy_number=0
CM058249.1	Liftoff	CDS	36063579	36063729	.	+	.	ID=cds-XP_011240736.1;Parent=rna-XM_011242434.1;Dbxref=GeneID:20586,GenBank:XP_011240736.1,MGI:MGI:88192;Name=XP_011240736.1;gbkey=CDS;gene=Smarca4;product=transcription activator BRG1 isoform X1;protein_id=XP_011240736.1;extra_copy_number=0
CM058249.1	Liftoff	CDS	36065461	36065624	.	+	.	ID=cds-XP_011240736.1;Parent=rna-XM_011242434.1;Dbxref=GeneID:20586,GenBank:XP_011240736.1,MGI:MGI:88192;Name=XP_011240736.1;gbkey=CDS;gene=Smarca4;product=transcription activator BRG1 isoform X1;protein_id=XP_011240736.1;extra_copy_number=0
CM058249.1	Liftoff	CDS	36069602	36069668	.	+	.	ID=cds-XP_011240736.1;Parent=rna-XM_011242434.1;Dbxref=GeneID:20586,GenBank:XP_011240736.1,MGI:MGI:88192;Name=XP_011240736.1;gbkey=CDS;gene=Smarca4;product=transcription activator BRG1 isoform X1;protein_id=XP_011240736.1;extra_copy_number=0
CM058249.1	Liftoff	CDS	36070517	36070627	.	+	.	ID=cds-XP_011240736.1;Parent=rna-XM_011242434.1;Dbxref=GeneID:20586,GenBank:XP_011240736.1,MGI:MGI:88192;Name=XP_011240736.1;gbkey=CDS;gene=Smarca4;product=transcription activator BRG1 isoform X1;protein_id=XP_011240736.1;extra_copy_number=0
CM058249.1	Liftoff	CDS	36071919	36072161	.	+	.	ID=cds-XP_011240736.1;Parent=rna-XM_011242434.1;Dbxref=GeneID:20586,GenBank:XP_011240736.1,MGI:MGI:88192;Name=XP_011240736.1;gbkey=CDS;gene=Smarca4;product=transcription activator BRG1 isoform X1;protein_id=XP_011240736.1;extra_copy_number=0
CM058249.1	Liftoff	CDS	36073688	36073801	.	+	.	ID=cds-XP_011240736.1;Parent=rna-XM_011242434.1;Dbxref=GeneID:20586,GenBank:XP_011240736.1,MGI:MGI:88192;Name=XP_011240736.1;gbkey=CDS;gene=Smarca4;product=transcription activator BRG1 isoform X1;protein_id=XP_011240736.1;extra_copy_number=0
CM058249.1	Liftoff	CDS	36074302	36074409	.	+	.	ID=cds-XP_011240736.1;Parent=rna-XM_011242434.1;Dbxref=GeneID:20586,GenBank:XP_011240736.1,MGI:MGI:88192;Name=XP_011240736.1;gbkey=CDS;gene=Smarca4;product=transcription activator BRG1 isoform X1;protein_id=XP_011240736.1;extra_copy_number=0
CM058249.1	Liftoff	CDS	36075237	36075323	.	+	.	ID=cds-XP_011240736.1;Parent=rna-XM_011242434.1;Dbxref=GeneID:20586,GenBank:XP_011240736.1,MGI:MGI:88192;Name=XP_011240736.1;gbkey=CDS;gene=Smarca4;product=transcription activator BRG1 isoform X1;protein_id=XP_011240736.1;extra_copy_number=0
CM058249.1	Liftoff	CDS	36076796	36076842	.	+	.	ID=cds-XP_011240736.1;Parent=rna-XM_011242434.1;Dbxref=GeneID:20586,GenBank:XP_011240736.1,MGI:MGI:88192;Name=XP_011240736.1;gbkey=CDS;gene=Smarca4;product=transcription activator BRG1 isoform X1;protein_id=XP_011240736.1;extra_copy_number=0
CM058249.1	Liftoff	CDS	36077923	36078089	.	+	.	ID=cds-XP_011240736.1;Parent=rna-XM_011242434.1;Dbxref=GeneID:20586,GenBank:XP_011240736.1,MGI:MGI:88192;Name=XP_011240736.1;gbkey=CDS;gene=Smarca4;product=transcription activator BRG1 isoform X1;protein_id=XP_011240736.1;extra_copy_number=0
CM058249.1	Liftoff	CDS	36079820	36079983	.	+	.	ID=cds-XP_011240736.1;Parent=rna-XM_011242434.1;Dbxref=GeneID:20586,GenBank:XP_011240736.1,MGI:MGI:88192;Name=XP_011240736.1;gbkey=CDS;gene=Smarca4;product=transcription activator BRG1 isoform X1;protein_id=XP_011240736.1;extra_copy_number=0
CM058249.1	Liftoff	CDS	36082203	36082430	.	+	.	ID=cds-XP_011240736.1;Parent=rna-XM_011242434.1;Dbxref=GeneID:20586,GenBank:XP_011240736.1,MGI:MGI:88192;Name=XP_011240736.1;gbkey=CDS;gene=Smarca4;product=transcription activator BRG1 isoform X1;protein_id=XP_011240736.1;extra_copy_number=0
CM058249.1	Liftoff	CDS	36082706	36082804	.	+	.	ID=cds-XP_011240736.1;Parent=rna-XM_011242434.1;Dbxref=GeneID:20586,GenBank:XP_011240736.1,MGI:MGI:88192;Name=XP_011240736.1;gbkey=CDS;gene=Smarca4;product=transcription activator BRG1 isoform X1;protein_id=XP_011240736.1;extra_copy_number=0
CM058249.1	Liftoff	CDS	36083069	36083146	.	+	.	ID=cds-XP_011240736.1;Parent=rna-XM_011242434.1;Dbxref=GeneID:20586,GenBank:XP_011240736.1,MGI:MGI:88192;Name=XP_011240736.1;gbkey=CDS;gene=Smarca4;product=transcription activator BRG1 isoform X1;protein_id=XP_011240736.1;extra_copy_number=0
CM058249.1	Liftoff	CDS	36083682	36083900	.	+	.	ID=cds-XP_011240736.1;Parent=rna-XM_011242434.1;Dbxref=GeneID:20586,GenBank:XP_011240736.1,MGI:MGI:88192;Name=XP_011240736.1;gbkey=CDS;gene=Smarca4;product=transcription activator BRG1 isoform X1;protein_id=XP_011240736.1;extra_copy_number=0
CM058249.1	Liftoff	CDS	36090766	36091028	.	+	.	ID=cds-XP_011240736.1;Parent=rna-XM_011242434.1;Dbxref=GeneID:20586,GenBank:XP_011240736.1,MGI:MGI:88192;Name=XP_011240736.1;gbkey=CDS;gene=Smarca4;product=transcription activator BRG1 isoform X1;protein_id=XP_011240736.1;extra_copy_number=0
CM058249.1	Liftoff	CDS	36104554	36104662	.	+	.	ID=cds-XP_011240736.1;Parent=rna-XM_011242434.1;Dbxref=GeneID:20586,GenBank:XP_011240736.1,MGI:MGI:88192;Name=XP_011240736.1;gbkey=CDS;gene=Smarca4;product=transcription activator BRG1 isoform X1;protein_id=XP_011240736.1;extra_copy_number=0
CM058249.1	Liftoff	CDS	36104790	36104891	.	+	.	ID=cds-XP_011240736.1;Parent=rna-XM_011242434.1;Dbxref=GeneID:20586,GenBank:XP_011240736.1,MGI:MGI:88192;Name=XP_011240736.1;gbkey=CDS;gene=Smarca4;product=transcription activator BRG1 isoform X1;protein_id=XP_011240736.1;extra_copy_number=0
CM058249.1	Liftoff	CDS	36105608	36105740	.	+	.	ID=cds-XP_011240736.1;Parent=rna-XM_011242434.1;Dbxref=GeneID:20586,GenBank:XP_011240736.1,MGI:MGI:88192;Name=XP_011240736.1;gbkey=CDS;gene=Smarca4;product=transcription activator BRG1 isoform X1;protein_id=XP_011240736.1;extra_copy_number=0
CM058249.1	Liftoff	CDS	36105842	36105984	.	+	.	ID=cds-XP_011240736.1;Parent=rna-XM_011242434.1;Dbxref=GeneID:20586,GenBank:XP_011240736.1,MGI:MGI:88192;Name=XP_011240736.1;gbkey=CDS;gene=Smarca4;product=transcription activator BRG1 isoform X1;protein_id=XP_011240736.1;extra_copy_number=0
CM058249.1	Liftoff	CDS	36107690	36107722	.	+	.	ID=cds-XP_011240736.1;Parent=rna-XM_011242434.1;Dbxref=GeneID:20586,GenBank:XP_011240736.1,MGI:MGI:88192;Name=XP_011240736.1;gbkey=CDS;gene=Smarca4;product=transcription activator BRG1 isoform X1;protein_id=XP_011240736.1;extra_copy_number=0
CM058249.1	Liftoff	mRNA	36020859	36108121	.	+	.	ID=rna-XM_011242435.1;Parent=gene-Smarca4;Dbxref=GeneID:20586,GenBank:XM_011242435.1,MGI:MGI:88192;Name=XM_011242435.1;gbkey=mRNA;gene=Smarca4;model_evidence=Supporting evidence includes similarity to: 3 mRNAs%2C 174 ESTs%2C 10 Proteins%2C 2809 long SRA reads%2C and 100%25 coverage of the annotated genomic feature by RNAseq alignments%2C including 27 samples with support for all annotated introns;product=SWI/SNF related%2C matrix associated%2C actin dependent regulator of chromatin%2C subfamily a%2C member 4%2C transcript variant X2;transcript_id=XM_011242435.1;matches_ref_protein=True;valid_ORF=True;extra_copy_number=0
CM058249.1	Liftoff	exon	36020859	36020922	.	+	.	ID=exon-XM_011242435.1-1;Parent=rna-XM_011242435.1;Dbxref=GeneID:20586,GenBank:XM_011242435.1,MGI:MGI:88192;gbkey=mRNA;gene=Smarca4;product=SWI/SNF related%2C matrix associated%2C actin dependent regulator of chromatin%2C subfamily a%2C member 4%2C transcript variant X2;transcript_id=XM_011242435.1;extra_copy_number=0
CM058249.1	Liftoff	exon	36037558	36037807	.	+	.	ID=exon-XM_011242435.1-2;Parent=rna-XM_011242435.1;Dbxref=GeneID:20586,GenBank:XM_011242435.1,MGI:MGI:88192;gbkey=mRNA;gene=Smarca4;product=SWI/SNF related%2C matrix associated%2C actin dependent regulator of chromatin%2C subfamily a%2C member 4%2C transcript variant X2;transcript_id=XM_011242435.1;extra_copy_number=0
CM058249.1	Liftoff	exon	36039503	36039635	.	+	.	ID=exon-XM_011242435.1-3;Parent=rna-XM_011242435.1;Dbxref=GeneID:20586,GenBank:XM_011242435.1,MGI:MGI:88192;gbkey=mRNA;gene=Smarca4;product=SWI/SNF related%2C matrix associated%2C actin dependent regulator of chromatin%2C subfamily a%2C member 4%2C transcript variant X2;transcript_id=XM_011242435.1;extra_copy_number=0
CM058249.1	Liftoff	exon	36040289	36040693	.	+	.	ID=exon-XM_011242435.1-4;Parent=rna-XM_011242435.1;Dbxref=GeneID:20586,GenBank:XM_011242435.1,MGI:MGI:88192;gbkey=mRNA;gene=Smarca4;product=SWI/SNF related%2C matrix associated%2C actin dependent regulator of chromatin%2C subfamily a%2C member 4%2C transcript variant X2;transcript_id=XM_011242435.1;extra_copy_number=0
CM058249.1	Liftoff	exon	36040936	36041034	.	+	.	ID=exon-XM_011242435.1-5;Parent=rna-XM_011242435.1;Dbxref=GeneID:20586,GenBank:XM_011242435.1,MGI:MGI:88192;gbkey=mRNA;gene=Smarca4;product=SWI/SNF related%2C matrix associated%2C actin dependent regulator of chromatin%2C subfamily a%2C member 4%2C transcript variant X2;transcript_id=XM_011242435.1;extra_copy_number=0
CM058249.1	Liftoff	exon	36042032	36042290	.	+	.	ID=exon-XM_011242435.1-6;Parent=rna-XM_011242435.1;Dbxref=GeneID:20586,GenBank:XM_011242435.1,MGI:MGI:88192;gbkey=mRNA;gene=Smarca4;product=SWI/SNF related%2C matrix associated%2C actin dependent regulator of chromatin%2C subfamily a%2C member 4%2C transcript variant X2;transcript_id=XM_011242435.1;extra_copy_number=0
CM058249.1	Liftoff	exon	36043467	36043593	.	+	.	ID=exon-XM_011242435.1-7;Parent=rna-XM_011242435.1;Dbxref=GeneID:20586,GenBank:XM_011242435.1,MGI:MGI:88192;gbkey=mRNA;gene=Smarca4;product=SWI/SNF related%2C matrix associated%2C actin dependent regulator of chromatin%2C subfamily a%2C member 4%2C transcript variant X2;transcript_id=XM_011242435.1;extra_copy_number=0
CM058249.1	Liftoff	exon	36043971	36044144	.	+	.	ID=exon-XM_011242435.1-8;Parent=rna-XM_011242435.1;Dbxref=GeneID:20586,GenBank:XM_011242435.1,MGI:MGI:88192;gbkey=mRNA;gene=Smarca4;product=SWI/SNF related%2C matrix associated%2C actin dependent regulator of chromatin%2C subfamily a%2C member 4%2C transcript variant X2;transcript_id=XM_011242435.1;extra_copy_number=0
CM058249.1	Liftoff	exon	36045665	36045838	.	+	.	ID=exon-XM_011242435.1-9;Parent=rna-XM_011242435.1;Dbxref=GeneID:20586,GenBank:XM_011242435.1,MGI:MGI:88192;gbkey=mRNA;gene=Smarca4;product=SWI/SNF related%2C matrix associated%2C actin dependent regulator of chromatin%2C subfamily a%2C member 4%2C transcript variant X2;transcript_id=XM_011242435.1;extra_copy_number=0
CM058249.1	Liftoff	exon	36047178	36047345	.	+	.	ID=exon-XM_011242435.1-10;Parent=rna-XM_011242435.1;Dbxref=GeneID:20586,GenBank:XM_011242435.1,MGI:MGI:88192;gbkey=mRNA;gene=Smarca4;product=SWI/SNF related%2C matrix associated%2C actin dependent regulator of chromatin%2C subfamily a%2C member 4%2C transcript variant X2;transcript_id=XM_011242435.1;extra_copy_number=0
CM058249.1	Liftoff	exon	36047454	36047504	.	+	.	ID=exon-XM_011242435.1-11;Parent=rna-XM_011242435.1;Dbxref=GeneID:20586,GenBank:XM_011242435.1,MGI:MGI:88192;gbkey=mRNA;gene=Smarca4;product=SWI/SNF related%2C matrix associated%2C actin dependent regulator of chromatin%2C subfamily a%2C member 4%2C transcript variant X2;transcript_id=XM_011242435.1;extra_copy_number=0
CM058249.1	Liftoff	exon	36052104	36052234	.	+	.	ID=exon-XM_011242435.1-12;Parent=rna-XM_011242435.1;Dbxref=GeneID:20586,GenBank:XM_011242435.1,MGI:MGI:88192;gbkey=mRNA;gene=Smarca4;product=SWI/SNF related%2C matrix associated%2C actin dependent regulator of chromatin%2C subfamily a%2C member 4%2C transcript variant X2;transcript_id=XM_011242435.1;extra_copy_number=0
CM058249.1	Liftoff	exon	36052371	36052428	.	+	.	ID=exon-XM_011242435.1-13;Parent=rna-XM_011242435.1;Dbxref=GeneID:20586,GenBank:XM_011242435.1,MGI:MGI:88192;gbkey=mRNA;gene=Smarca4;product=SWI/SNF related%2C matrix associated%2C actin dependent regulator of chromatin%2C subfamily a%2C member 4%2C transcript variant X2;transcript_id=XM_011242435.1;extra_copy_number=0
CM058249.1	Liftoff	exon	36060380	36060501	.	+	.	ID=exon-XM_011242435.1-14;Parent=rna-XM_011242435.1;Dbxref=GeneID:20586,GenBank:XM_011242435.1,MGI:MGI:88192;gbkey=mRNA;gene=Smarca4;product=SWI/SNF related%2C matrix associated%2C actin dependent regulator of chromatin%2C subfamily a%2C member 4%2C transcript variant X2;transcript_id=XM_011242435.1;extra_copy_number=0
CM058249.1	Liftoff	exon	36063579	36063729	.	+	.	ID=exon-XM_011242435.1-15;Parent=rna-XM_011242435.1;Dbxref=GeneID:20586,GenBank:XM_011242435.1,MGI:MGI:88192;gbkey=mRNA;gene=Smarca4;product=SWI/SNF related%2C matrix associated%2C actin dependent regulator of chromatin%2C subfamily a%2C member 4%2C transcript variant X2;transcript_id=XM_011242435.1;extra_copy_number=0
CM058249.1	Liftoff	exon	36065461	36065624	.	+	.	ID=exon-XM_011242435.1-16;Parent=rna-XM_011242435.1;Dbxref=GeneID:20586,GenBank:XM_011242435.1,MGI:MGI:88192;gbkey=mRNA;gene=Smarca4;product=SWI/SNF related%2C matrix associated%2C actin dependent regulator of chromatin%2C subfamily a%2C member 4%2C transcript variant X2;transcript_id=XM_011242435.1;extra_copy_number=0
CM058249.1	Liftoff	exon	36069602	36069668	.	+	.	ID=exon-XM_011242435.1-17;Parent=rna-XM_011242435.1;Dbxref=GeneID:20586,GenBank:XM_011242435.1,MGI:MGI:88192;gbkey=mRNA;gene=Smarca4;product=SWI/SNF related%2C matrix associated%2C actin dependent regulator of chromatin%2C subfamily a%2C member 4%2C transcript variant X2;transcript_id=XM_011242435.1;extra_copy_number=0
CM058249.1	Liftoff	exon	36070517	36070627	.	+	.	ID=exon-XM_011242435.1-18;Parent=rna-XM_011242435.1;Dbxref=GeneID:20586,GenBank:XM_011242435.1,MGI:MGI:88192;gbkey=mRNA;gene=Smarca4;product=SWI/SNF related%2C matrix associated%2C actin dependent regulator of chromatin%2C subfamily a%2C member 4%2C transcript variant X2;transcript_id=XM_011242435.1;extra_copy_number=0
CM058249.1	Liftoff	exon	36071919	36072161	.	+	.	ID=exon-XM_011242435.1-19;Parent=rna-XM_011242435.1;Dbxref=GeneID:20586,GenBank:XM_011242435.1,MGI:MGI:88192;gbkey=mRNA;gene=Smarca4;product=SWI/SNF related%2C matrix associated%2C actin dependent regulator of chromatin%2C subfamily a%2C member 4%2C transcript variant X2;transcript_id=XM_011242435.1;extra_copy_number=0
CM058249.1	Liftoff	exon	36073688	36073801	.	+	.	ID=exon-XM_011242435.1-20;Parent=rna-XM_011242435.1;Dbxref=GeneID:20586,GenBank:XM_011242435.1,MGI:MGI:88192;gbkey=mRNA;gene=Smarca4;product=SWI/SNF related%2C matrix associated%2C actin dependent regulator of chromatin%2C subfamily a%2C member 4%2C transcript variant X2;transcript_id=XM_011242435.1;extra_copy_number=0
CM058249.1	Liftoff	exon	36074302	36074409	.	+	.	ID=exon-XM_011242435.1-21;Parent=rna-XM_011242435.1;Dbxref=GeneID:20586,GenBank:XM_011242435.1,MGI:MGI:88192;gbkey=mRNA;gene=Smarca4;product=SWI/SNF related%2C matrix associated%2C actin dependent regulator of chromatin%2C subfamily a%2C member 4%2C transcript variant X2;transcript_id=XM_011242435.1;extra_copy_number=0
CM058249.1	Liftoff	exon	36075237	36075323	.	+	.	ID=exon-XM_011242435.1-22;Parent=rna-XM_011242435.1;Dbxref=GeneID:20586,GenBank:XM_011242435.1,MGI:MGI:88192;gbkey=mRNA;gene=Smarca4;product=SWI/SNF related%2C matrix associated%2C actin dependent regulator of chromatin%2C subfamily a%2C member 4%2C transcript variant X2;transcript_id=XM_011242435.1;extra_copy_number=0
CM058249.1	Liftoff	exon	36076796	36076842	.	+	.	ID=exon-XM_011242435.1-23;Parent=rna-XM_011242435.1;Dbxref=GeneID:20586,GenBank:XM_011242435.1,MGI:MGI:88192;gbkey=mRNA;gene=Smarca4;product=SWI/SNF related%2C matrix associated%2C actin dependent regulator of chromatin%2C subfamily a%2C member 4%2C transcript variant X2;transcript_id=XM_011242435.1;extra_copy_number=0
CM058249.1	Liftoff	exon	36077923	36078089	.	+	.	ID=exon-XM_011242435.1-24;Parent=rna-XM_011242435.1;Dbxref=GeneID:20586,GenBank:XM_011242435.1,MGI:MGI:88192;gbkey=mRNA;gene=Smarca4;product=SWI/SNF related%2C matrix associated%2C actin dependent regulator of chromatin%2C subfamily a%2C member 4%2C transcript variant X2;transcript_id=XM_011242435.1;extra_copy_number=0
CM058249.1	Liftoff	exon	36079820	36079983	.	+	.	ID=exon-XM_011242435.1-25;Parent=rna-XM_011242435.1;Dbxref=GeneID:20586,GenBank:XM_011242435.1,MGI:MGI:88192;gbkey=mRNA;gene=Smarca4;product=SWI/SNF related%2C matrix associated%2C actin dependent regulator of chromatin%2C subfamily a%2C member 4%2C transcript variant X2;transcript_id=XM_011242435.1;extra_copy_number=0
CM058249.1	Liftoff	exon	36082203	36082430	.	+	.	ID=exon-XM_011242435.1-26;Parent=rna-XM_011242435.1;Dbxref=GeneID:20586,GenBank:XM_011242435.1,MGI:MGI:88192;gbkey=mRNA;gene=Smarca4;product=SWI/SNF related%2C matrix associated%2C actin dependent regulator of chromatin%2C subfamily a%2C member 4%2C transcript variant X2;transcript_id=XM_011242435.1;extra_copy_number=0
CM058249.1	Liftoff	exon	36082706	36082804	.	+	.	ID=exon-XM_011242435.1-27;Parent=rna-XM_011242435.1;Dbxref=GeneID:20586,GenBank:XM_011242435.1,MGI:MGI:88192;gbkey=mRNA;gene=Smarca4;product=SWI/SNF related%2C matrix associated%2C actin dependent regulator of chromatin%2C subfamily a%2C member 4%2C transcript variant X2;transcript_id=XM_011242435.1;extra_copy_number=0
CM058249.1	Liftoff	exon	36083069	36083146	.	+	.	ID=exon-XM_011242435.1-28;Parent=rna-XM_011242435.1;Dbxref=GeneID:20586,GenBank:XM_011242435.1,MGI:MGI:88192;gbkey=mRNA;gene=Smarca4;product=SWI/SNF related%2C matrix associated%2C actin dependent regulator of chromatin%2C subfamily a%2C member 4%2C transcript variant X2;transcript_id=XM_011242435.1;extra_copy_number=0
CM058249.1	Liftoff	exon	36083682	36083900	.	+	.	ID=exon-XM_011242435.1-29;Parent=rna-XM_011242435.1;Dbxref=GeneID:20586,GenBank:XM_011242435.1,MGI:MGI:88192;gbkey=mRNA;gene=Smarca4;product=SWI/SNF related%2C matrix associated%2C actin dependent regulator of chromatin%2C subfamily a%2C member 4%2C transcript variant X2;transcript_id=XM_011242435.1;extra_copy_number=0
CM058249.1	Liftoff	exon	36090766	36091028	.	+	.	ID=exon-XM_011242435.1-30;Parent=rna-XM_011242435.1;Dbxref=GeneID:20586,GenBank:XM_011242435.1,MGI:MGI:88192;gbkey=mRNA;gene=Smarca4;product=SWI/SNF related%2C matrix associated%2C actin dependent regulator of chromatin%2C subfamily a%2C member 4%2C transcript variant X2;transcript_id=XM_011242435.1;extra_copy_number=0
CM058249.1	Liftoff	exon	36104557	36104662	.	+	.	ID=exon-XM_011242435.1-31;Parent=rna-XM_011242435.1;Dbxref=GeneID:20586,GenBank:XM_011242435.1,MGI:MGI:88192;gbkey=mRNA;gene=Smarca4;product=SWI/SNF related%2C matrix associated%2C actin dependent regulator of chromatin%2C subfamily a%2C member 4%2C transcript variant X2;transcript_id=XM_011242435.1;extra_copy_number=0
CM058249.1	Liftoff	exon	36104790	36104891	.	+	.	ID=exon-XM_011242435.1-32;Parent=rna-XM_011242435.1;Dbxref=GeneID:20586,GenBank:XM_011242435.1,MGI:MGI:88192;gbkey=mRNA;gene=Smarca4;product=SWI/SNF related%2C matrix associated%2C actin dependent regulator of chromatin%2C subfamily a%2C member 4%2C transcript variant X2;transcript_id=XM_011242435.1;extra_copy_number=0
CM058249.1	Liftoff	exon	36105608	36105740	.	+	.	ID=exon-XM_011242435.1-33;Parent=rna-XM_011242435.1;Dbxref=GeneID:20586,GenBank:XM_011242435.1,MGI:MGI:88192;gbkey=mRNA;gene=Smarca4;product=SWI/SNF related%2C matrix associated%2C actin dependent regulator of chromatin%2C subfamily a%2C member 4%2C transcript variant X2;transcript_id=XM_011242435.1;extra_copy_number=0
CM058249.1	Liftoff	exon	36105842	36105984	.	+	.	ID=exon-XM_011242435.1-34;Parent=rna-XM_011242435.1;Dbxref=GeneID:20586,GenBank:XM_011242435.1,MGI:MGI:88192;gbkey=mRNA;gene=Smarca4;product=SWI/SNF related%2C matrix associated%2C actin dependent regulator of chromatin%2C subfamily a%2C member 4%2C transcript variant X2;transcript_id=XM_011242435.1;extra_copy_number=0
CM058249.1	Liftoff	exon	36107690	36108121	.	+	.	ID=exon-XM_011242435.1-35;Parent=rna-XM_011242435.1;Dbxref=GeneID:20586,GenBank:XM_011242435.1,MGI:MGI:88192;gbkey=mRNA;gene=Smarca4;product=SWI/SNF related%2C matrix associated%2C actin dependent regulator of chromatin%2C subfamily a%2C member 4%2C transcript variant X2;transcript_id=XM_011242435.1;extra_copy_number=0
CM058249.1	Liftoff	CDS	36037586	36037807	.	+	.	ID=cds-XP_011240737.1;Parent=rna-XM_011242435.1;Dbxref=GeneID:20586,GenBank:XP_011240737.1,MGI:MGI:88192;Name=XP_011240737.1;gbkey=CDS;gene=Smarca4;product=transcription activator BRG1 isoform X2;protein_id=XP_011240737.1;extra_copy_number=0
CM058249.1	Liftoff	CDS	36039503	36039635	.	+	.	ID=cds-XP_011240737.1;Parent=rna-XM_011242435.1;Dbxref=GeneID:20586,GenBank:XP_011240737.1,MGI:MGI:88192;Name=XP_011240737.1;gbkey=CDS;gene=Smarca4;product=transcription activator BRG1 isoform X2;protein_id=XP_011240737.1;extra_copy_number=0
CM058249.1	Liftoff	CDS	36040289	36040693	.	+	.	ID=cds-XP_011240737.1;Parent=rna-XM_011242435.1;Dbxref=GeneID:20586,GenBank:XP_011240737.1,MGI:MGI:88192;Name=XP_011240737.1;gbkey=CDS;gene=Smarca4;product=transcription activator BRG1 isoform X2;protein_id=XP_011240737.1;extra_copy_number=0
CM058249.1	Liftoff	CDS	36040936	36041034	.	+	.	ID=cds-XP_011240737.1;Parent=rna-XM_011242435.1;Dbxref=GeneID:20586,GenBank:XP_011240737.1,MGI:MGI:88192;Name=XP_011240737.1;gbkey=CDS;gene=Smarca4;product=transcription activator BRG1 isoform X2;protein_id=XP_011240737.1;extra_copy_number=0
CM058249.1	Liftoff	CDS	36042032	36042290	.	+	.	ID=cds-XP_011240737.1;Parent=rna-XM_011242435.1;Dbxref=GeneID:20586,GenBank:XP_011240737.1,MGI:MGI:88192;Name=XP_011240737.1;gbkey=CDS;gene=Smarca4;product=transcription activator BRG1 isoform X2;protein_id=XP_011240737.1;extra_copy_number=0
CM058249.1	Liftoff	CDS	36043467	36043593	.	+	.	ID=cds-XP_011240737.1;Parent=rna-XM_011242435.1;Dbxref=GeneID:20586,GenBank:XP_011240737.1,MGI:MGI:88192;Name=XP_011240737.1;gbkey=CDS;gene=Smarca4;product=transcription activator BRG1 isoform X2;protein_id=XP_011240737.1;extra_copy_number=0
CM058249.1	Liftoff	CDS	36043971	36044144	.	+	.	ID=cds-XP_011240737.1;Parent=rna-XM_011242435.1;Dbxref=GeneID:20586,GenBank:XP_011240737.1,MGI:MGI:88192;Name=XP_011240737.1;gbkey=CDS;gene=Smarca4;product=transcription activator BRG1 isoform X2;protein_id=XP_011240737.1;extra_copy_number=0
CM058249.1	Liftoff	CDS	36045665	36045838	.	+	.	ID=cds-XP_011240737.1;Parent=rna-XM_011242435.1;Dbxref=GeneID:20586,GenBank:XP_011240737.1,MGI:MGI:88192;Name=XP_011240737.1;gbkey=CDS;gene=Smarca4;product=transcription activator BRG1 isoform X2;protein_id=XP_011240737.1;extra_copy_number=0
CM058249.1	Liftoff	CDS	36047178	36047345	.	+	.	ID=cds-XP_011240737.1;Parent=rna-XM_011242435.1;Dbxref=GeneID:20586,GenBank:XP_011240737.1,MGI:MGI:88192;Name=XP_011240737.1;gbkey=CDS;gene=Smarca4;product=transcription activator BRG1 isoform X2;protein_id=XP_011240737.1;extra_copy_number=0
CM058249.1	Liftoff	CDS	36047454	36047504	.	+	.	ID=cds-XP_011240737.1;Parent=rna-XM_011242435.1;Dbxref=GeneID:20586,GenBank:XP_011240737.1,MGI:MGI:88192;Name=XP_011240737.1;gbkey=CDS;gene=Smarca4;product=transcription activator BRG1 isoform X2;protein_id=XP_011240737.1;extra_copy_number=0
CM058249.1	Liftoff	CDS	36052104	36052234	.	+	.	ID=cds-XP_011240737.1;Parent=rna-XM_011242435.1;Dbxref=GeneID:20586,GenBank:XP_011240737.1,MGI:MGI:88192;Name=XP_011240737.1;gbkey=CDS;gene=Smarca4;product=transcription activator BRG1 isoform X2;protein_id=XP_011240737.1;extra_copy_number=0
CM058249.1	Liftoff	CDS	36052371	36052428	.	+	.	ID=cds-XP_011240737.1;Parent=rna-XM_011242435.1;Dbxref=GeneID:20586,GenBank:XP_011240737.1,MGI:MGI:88192;Name=XP_011240737.1;gbkey=CDS;gene=Smarca4;product=transcription activator BRG1 isoform X2;protein_id=XP_011240737.1;extra_copy_number=0
CM058249.1	Liftoff	CDS	36060380	36060501	.	+	.	ID=cds-XP_011240737.1;Parent=rna-XM_011242435.1;Dbxref=GeneID:20586,GenBank:XP_011240737.1,MGI:MGI:88192;Name=XP_011240737.1;gbkey=CDS;gene=Smarca4;product=transcription activator BRG1 isoform X2;protein_id=XP_011240737.1;extra_copy_number=0
CM058249.1	Liftoff	CDS	36063579	36063729	.	+	.	ID=cds-XP_011240737.1;Parent=rna-XM_011242435.1;Dbxref=GeneID:20586,GenBank:XP_011240737.1,MGI:MGI:88192;Name=XP_011240737.1;gbkey=CDS;gene=Smarca4;product=transcription activator BRG1 isoform X2;protein_id=XP_011240737.1;extra_copy_number=0
CM058249.1	Liftoff	CDS	36065461	36065624	.	+	.	ID=cds-XP_011240737.1;Parent=rna-XM_011242435.1;Dbxref=GeneID:20586,GenBank:XP_011240737.1,MGI:MGI:88192;Name=XP_011240737.1;gbkey=CDS;gene=Smarca4;product=transcription activator BRG1 isoform X2;protein_id=XP_011240737.1;extra_copy_number=0
CM058249.1	Liftoff	CDS	36069602	36069668	.	+	.	ID=cds-XP_011240737.1;Parent=rna-XM_011242435.1;Dbxref=GeneID:20586,GenBank:XP_011240737.1,MGI:MGI:88192;Name=XP_011240737.1;gbkey=CDS;gene=Smarca4;product=transcription activator BRG1 isoform X2;protein_id=XP_011240737.1;extra_copy_number=0
CM058249.1	Liftoff	CDS	36070517	36070627	.	+	.	ID=cds-XP_011240737.1;Parent=rna-XM_011242435.1;Dbxref=GeneID:20586,GenBank:XP_011240737.1,MGI:MGI:88192;Name=XP_011240737.1;gbkey=CDS;gene=Smarca4;product=transcription activator BRG1 isoform X2;protein_id=XP_011240737.1;extra_copy_number=0
CM058249.1	Liftoff	CDS	36071919	36072161	.	+	.	ID=cds-XP_011240737.1;Parent=rna-XM_011242435.1;Dbxref=GeneID:20586,GenBank:XP_011240737.1,MGI:MGI:88192;Name=XP_011240737.1;gbkey=CDS;gene=Smarca4;product=transcription activator BRG1 isoform X2;protein_id=XP_011240737.1;extra_copy_number=0
CM058249.1	Liftoff	CDS	36073688	36073801	.	+	.	ID=cds-XP_011240737.1;Parent=rna-XM_011242435.1;Dbxref=GeneID:20586,GenBank:XP_011240737.1,MGI:MGI:88192;Name=XP_011240737.1;gbkey=CDS;gene=Smarca4;product=transcription activator BRG1 isoform X2;protein_id=XP_011240737.1;extra_copy_number=0
CM058249.1	Liftoff	CDS	36074302	36074409	.	+	.	ID=cds-XP_011240737.1;Parent=rna-XM_011242435.1;Dbxref=GeneID:20586,GenBank:XP_011240737.1,MGI:MGI:88192;Name=XP_011240737.1;gbkey=CDS;gene=Smarca4;product=transcription activator BRG1 isoform X2;protein_id=XP_011240737.1;extra_copy_number=0
CM058249.1	Liftoff	CDS	36075237	36075323	.	+	.	ID=cds-XP_011240737.1;Parent=rna-XM_011242435.1;Dbxref=GeneID:20586,GenBank:XP_011240737.1,MGI:MGI:88192;Name=XP_011240737.1;gbkey=CDS;gene=Smarca4;product=transcription activator BRG1 isoform X2;protein_id=XP_011240737.1;extra_copy_number=0
CM058249.1	Liftoff	CDS	36076796	36076842	.	+	.	ID=cds-XP_011240737.1;Parent=rna-XM_011242435.1;Dbxref=GeneID:20586,GenBank:XP_011240737.1,MGI:MGI:88192;Name=XP_011240737.1;gbkey=CDS;gene=Smarca4;product=transcription activator BRG1 isoform X2;protein_id=XP_011240737.1;extra_copy_number=0
CM058249.1	Liftoff	CDS	36077923	36078089	.	+	.	ID=cds-XP_011240737.1;Parent=rna-XM_011242435.1;Dbxref=GeneID:20586,GenBank:XP_011240737.1,MGI:MGI:88192;Name=XP_011240737.1;gbkey=CDS;gene=Smarca4;product=transcription activator BRG1 isoform X2;protein_id=XP_011240737.1;extra_copy_number=0
CM058249.1	Liftoff	CDS	36079820	36079983	.	+	.	ID=cds-XP_011240737.1;Parent=rna-XM_011242435.1;Dbxref=GeneID:20586,GenBank:XP_011240737.1,MGI:MGI:88192;Name=XP_011240737.1;gbkey=CDS;gene=Smarca4;product=transcription activator BRG1 isoform X2;protein_id=XP_011240737.1;extra_copy_number=0
CM058249.1	Liftoff	CDS	36082203	36082430	.	+	.	ID=cds-XP_011240737.1;Parent=rna-XM_011242435.1;Dbxref=GeneID:20586,GenBank:XP_011240737.1,MGI:MGI:88192;Name=XP_011240737.1;gbkey=CDS;gene=Smarca4;product=transcription activator BRG1 isoform X2;protein_id=XP_011240737.1;extra_copy_number=0
CM058249.1	Liftoff	CDS	36082706	36082804	.	+	.	ID=cds-XP_011240737.1;Parent=rna-XM_011242435.1;Dbxref=GeneID:20586,GenBank:XP_011240737.1,MGI:MGI:88192;Name=XP_011240737.1;gbkey=CDS;gene=Smarca4;product=transcription activator BRG1 isoform X2;protein_id=XP_011240737.1;extra_copy_number=0
CM058249.1	Liftoff	CDS	36083069	36083146	.	+	.	ID=cds-XP_011240737.1;Parent=rna-XM_011242435.1;Dbxref=GeneID:20586,GenBank:XP_011240737.1,MGI:MGI:88192;Name=XP_011240737.1;gbkey=CDS;gene=Smarca4;product=transcription activator BRG1 isoform X2;protein_id=XP_011240737.1;extra_copy_number=0
CM058249.1	Liftoff	CDS	36083682	36083900	.	+	.	ID=cds-XP_011240737.1;Parent=rna-XM_011242435.1;Dbxref=GeneID:20586,GenBank:XP_011240737.1,MGI:MGI:88192;Name=XP_011240737.1;gbkey=CDS;gene=Smarca4;product=transcription activator BRG1 isoform X2;protein_id=XP_011240737.1;extra_copy_number=0
CM058249.1	Liftoff	CDS	36090766	36091028	.	+	.	ID=cds-XP_011240737.1;Parent=rna-XM_011242435.1;Dbxref=GeneID:20586,GenBank:XP_011240737.1,MGI:MGI:88192;Name=XP_011240737.1;gbkey=CDS;gene=Smarca4;product=transcription activator BRG1 isoform X2;protein_id=XP_011240737.1;extra_copy_number=0
CM058249.1	Liftoff	CDS	36104557	36104662	.	+	.	ID=cds-XP_011240737.1;Parent=rna-XM_011242435.1;Dbxref=GeneID:20586,GenBank:XP_011240737.1,MGI:MGI:88192;Name=XP_011240737.1;gbkey=CDS;gene=Smarca4;product=transcription activator BRG1 isoform X2;protein_id=XP_011240737.1;extra_copy_number=0
CM058249.1	Liftoff	CDS	36104790	36104891	.	+	.	ID=cds-XP_011240737.1;Parent=rna-XM_011242435.1;Dbxref=GeneID:20586,GenBank:XP_011240737.1,MGI:MGI:88192;Name=XP_011240737.1;gbkey=CDS;gene=Smarca4;product=transcription activator BRG1 isoform X2;protein_id=XP_011240737.1;extra_copy_number=0
CM058249.1	Liftoff	CDS	36105608	36105740	.	+	.	ID=cds-XP_011240737.1;Parent=rna-XM_011242435.1;Dbxref=GeneID:20586,GenBank:XP_011240737.1,MGI:MGI:88192;Name=XP_011240737.1;gbkey=CDS;gene=Smarca4;product=transcription activator BRG1 isoform X2;protein_id=XP_011240737.1;extra_copy_number=0
CM058249.1	Liftoff	CDS	36105842	36105984	.	+	.	ID=cds-XP_011240737.1;Parent=rna-XM_011242435.1;Dbxref=GeneID:20586,GenBank:XP_011240737.1,MGI:MGI:88192;Name=XP_011240737.1;gbkey=CDS;gene=Smarca4;product=transcription activator BRG1 isoform X2;protein_id=XP_011240737.1;extra_copy_number=0
CM058249.1	Liftoff	CDS	36107690	36107722	.	+	.	ID=cds-XP_011240737.1;Parent=rna-XM_011242435.1;Dbxref=GeneID:20586,GenBank:XP_011240737.1,MGI:MGI:88192;Name=XP_011240737.1;gbkey=CDS;gene=Smarca4;product=transcription activator BRG1 isoform X2;protein_id=XP_011240737.1;extra_copy_number=0
CM058249.1	Liftoff	mRNA	36020859	36108121	.	+	.	ID=rna-XM_011242436.1;Parent=gene-Smarca4;Dbxref=GeneID:20586,GenBank:XM_011242436.1,MGI:MGI:88192;Name=XM_011242436.1;gbkey=mRNA;gene=Smarca4;model_evidence=Supporting evidence includes similarity to: 2 mRNAs%2C 181 ESTs%2C 11 Proteins%2C 2842 long SRA reads%2C and 100%25 coverage of the annotated genomic feature by RNAseq alignments%2C including 27 samples with support for all annotated introns;product=SWI/SNF related%2C matrix associated%2C actin dependent regulator of chromatin%2C subfamily a%2C member 4%2C transcript variant X4;transcript_id=XM_011242436.1;matches_ref_protein=True;valid_ORF=True;extra_copy_number=0
CM058249.1	Liftoff	exon	36020859	36020922	.	+	.	ID=exon-XM_011242436.1-1;Parent=rna-XM_011242436.1;Dbxref=GeneID:20586,GenBank:XM_011242436.1,MGI:MGI:88192;gbkey=mRNA;gene=Smarca4;product=SWI/SNF related%2C matrix associated%2C actin dependent regulator of chromatin%2C subfamily a%2C member 4%2C transcript variant X4;transcript_id=XM_011242436.1;extra_copy_number=0
CM058249.1	Liftoff	exon	36037558	36037807	.	+	.	ID=exon-XM_011242436.1-2;Parent=rna-XM_011242436.1;Dbxref=GeneID:20586,GenBank:XM_011242436.1,MGI:MGI:88192;gbkey=mRNA;gene=Smarca4;product=SWI/SNF related%2C matrix associated%2C actin dependent regulator of chromatin%2C subfamily a%2C member 4%2C transcript variant X4;transcript_id=XM_011242436.1;extra_copy_number=0
CM058249.1	Liftoff	exon	36039503	36039635	.	+	.	ID=exon-XM_011242436.1-3;Parent=rna-XM_011242436.1;Dbxref=GeneID:20586,GenBank:XM_011242436.1,MGI:MGI:88192;gbkey=mRNA;gene=Smarca4;product=SWI/SNF related%2C matrix associated%2C actin dependent regulator of chromatin%2C subfamily a%2C member 4%2C transcript variant X4;transcript_id=XM_011242436.1;extra_copy_number=0
CM058249.1	Liftoff	exon	36040289	36040693	.	+	.	ID=exon-XM_011242436.1-4;Parent=rna-XM_011242436.1;Dbxref=GeneID:20586,GenBank:XM_011242436.1,MGI:MGI:88192;gbkey=mRNA;gene=Smarca4;product=SWI/SNF related%2C matrix associated%2C actin dependent regulator of chromatin%2C subfamily a%2C member 4%2C transcript variant X4;transcript_id=XM_011242436.1;extra_copy_number=0
CM058249.1	Liftoff	exon	36040936	36041034	.	+	.	ID=exon-XM_011242436.1-5;Parent=rna-XM_011242436.1;Dbxref=GeneID:20586,GenBank:XM_011242436.1,MGI:MGI:88192;gbkey=mRNA;gene=Smarca4;product=SWI/SNF related%2C matrix associated%2C actin dependent regulator of chromatin%2C subfamily a%2C member 4%2C transcript variant X4;transcript_id=XM_011242436.1;extra_copy_number=0
CM058249.1	Liftoff	exon	36042032	36042290	.	+	.	ID=exon-XM_011242436.1-6;Parent=rna-XM_011242436.1;Dbxref=GeneID:20586,GenBank:XM_011242436.1,MGI:MGI:88192;gbkey=mRNA;gene=Smarca4;product=SWI/SNF related%2C matrix associated%2C actin dependent regulator of chromatin%2C subfamily a%2C member 4%2C transcript variant X4;transcript_id=XM_011242436.1;extra_copy_number=0
CM058249.1	Liftoff	exon	36043467	36043593	.	+	.	ID=exon-XM_011242436.1-7;Parent=rna-XM_011242436.1;Dbxref=GeneID:20586,GenBank:XM_011242436.1,MGI:MGI:88192;gbkey=mRNA;gene=Smarca4;product=SWI/SNF related%2C matrix associated%2C actin dependent regulator of chromatin%2C subfamily a%2C member 4%2C transcript variant X4;transcript_id=XM_011242436.1;extra_copy_number=0
CM058249.1	Liftoff	exon	36043971	36044144	.	+	.	ID=exon-XM_011242436.1-8;Parent=rna-XM_011242436.1;Dbxref=GeneID:20586,GenBank:XM_011242436.1,MGI:MGI:88192;gbkey=mRNA;gene=Smarca4;product=SWI/SNF related%2C matrix associated%2C actin dependent regulator of chromatin%2C subfamily a%2C member 4%2C transcript variant X4;transcript_id=XM_011242436.1;extra_copy_number=0
CM058249.1	Liftoff	exon	36045665	36045838	.	+	.	ID=exon-XM_011242436.1-9;Parent=rna-XM_011242436.1;Dbxref=GeneID:20586,GenBank:XM_011242436.1,MGI:MGI:88192;gbkey=mRNA;gene=Smarca4;product=SWI/SNF related%2C matrix associated%2C actin dependent regulator of chromatin%2C subfamily a%2C member 4%2C transcript variant X4;transcript_id=XM_011242436.1;extra_copy_number=0
CM058249.1	Liftoff	exon	36047178	36047345	.	+	.	ID=exon-XM_011242436.1-10;Parent=rna-XM_011242436.1;Dbxref=GeneID:20586,GenBank:XM_011242436.1,MGI:MGI:88192;gbkey=mRNA;gene=Smarca4;product=SWI/SNF related%2C matrix associated%2C actin dependent regulator of chromatin%2C subfamily a%2C member 4%2C transcript variant X4;transcript_id=XM_011242436.1;extra_copy_number=0
CM058249.1	Liftoff	exon	36047454	36047504	.	+	.	ID=exon-XM_011242436.1-11;Parent=rna-XM_011242436.1;Dbxref=GeneID:20586,GenBank:XM_011242436.1,MGI:MGI:88192;gbkey=mRNA;gene=Smarca4;product=SWI/SNF related%2C matrix associated%2C actin dependent regulator of chromatin%2C subfamily a%2C member 4%2C transcript variant X4;transcript_id=XM_011242436.1;extra_copy_number=0
CM058249.1	Liftoff	exon	36052104	36052234	.	+	.	ID=exon-XM_011242436.1-12;Parent=rna-XM_011242436.1;Dbxref=GeneID:20586,GenBank:XM_011242436.1,MGI:MGI:88192;gbkey=mRNA;gene=Smarca4;product=SWI/SNF related%2C matrix associated%2C actin dependent regulator of chromatin%2C subfamily a%2C member 4%2C transcript variant X4;transcript_id=XM_011242436.1;extra_copy_number=0
CM058249.1	Liftoff	exon	36052371	36052428	.	+	.	ID=exon-XM_011242436.1-13;Parent=rna-XM_011242436.1;Dbxref=GeneID:20586,GenBank:XM_011242436.1,MGI:MGI:88192;gbkey=mRNA;gene=Smarca4;product=SWI/SNF related%2C matrix associated%2C actin dependent regulator of chromatin%2C subfamily a%2C member 4%2C transcript variant X4;transcript_id=XM_011242436.1;extra_copy_number=0
CM058249.1	Liftoff	exon	36060380	36060501	.	+	.	ID=exon-XM_011242436.1-14;Parent=rna-XM_011242436.1;Dbxref=GeneID:20586,GenBank:XM_011242436.1,MGI:MGI:88192;gbkey=mRNA;gene=Smarca4;product=SWI/SNF related%2C matrix associated%2C actin dependent regulator of chromatin%2C subfamily a%2C member 4%2C transcript variant X4;transcript_id=XM_011242436.1;extra_copy_number=0
CM058249.1	Liftoff	exon	36063579	36063729	.	+	.	ID=exon-XM_011242436.1-15;Parent=rna-XM_011242436.1;Dbxref=GeneID:20586,GenBank:XM_011242436.1,MGI:MGI:88192;gbkey=mRNA;gene=Smarca4;product=SWI/SNF related%2C matrix associated%2C actin dependent regulator of chromatin%2C subfamily a%2C member 4%2C transcript variant X4;transcript_id=XM_011242436.1;extra_copy_number=0
CM058249.1	Liftoff	exon	36065461	36065624	.	+	.	ID=exon-XM_011242436.1-16;Parent=rna-XM_011242436.1;Dbxref=GeneID:20586,GenBank:XM_011242436.1,MGI:MGI:88192;gbkey=mRNA;gene=Smarca4;product=SWI/SNF related%2C matrix associated%2C actin dependent regulator of chromatin%2C subfamily a%2C member 4%2C transcript variant X4;transcript_id=XM_011242436.1;extra_copy_number=0
CM058249.1	Liftoff	exon	36069602	36069668	.	+	.	ID=exon-XM_011242436.1-17;Parent=rna-XM_011242436.1;Dbxref=GeneID:20586,GenBank:XM_011242436.1,MGI:MGI:88192;gbkey=mRNA;gene=Smarca4;product=SWI/SNF related%2C matrix associated%2C actin dependent regulator of chromatin%2C subfamily a%2C member 4%2C transcript variant X4;transcript_id=XM_011242436.1;extra_copy_number=0
CM058249.1	Liftoff	exon	36070517	36070627	.	+	.	ID=exon-XM_011242436.1-18;Parent=rna-XM_011242436.1;Dbxref=GeneID:20586,GenBank:XM_011242436.1,MGI:MGI:88192;gbkey=mRNA;gene=Smarca4;product=SWI/SNF related%2C matrix associated%2C actin dependent regulator of chromatin%2C subfamily a%2C member 4%2C transcript variant X4;transcript_id=XM_011242436.1;extra_copy_number=0
CM058249.1	Liftoff	exon	36071919	36072161	.	+	.	ID=exon-XM_011242436.1-19;Parent=rna-XM_011242436.1;Dbxref=GeneID:20586,GenBank:XM_011242436.1,MGI:MGI:88192;gbkey=mRNA;gene=Smarca4;product=SWI/SNF related%2C matrix associated%2C actin dependent regulator of chromatin%2C subfamily a%2C member 4%2C transcript variant X4;transcript_id=XM_011242436.1;extra_copy_number=0
CM058249.1	Liftoff	exon	36073688	36073801	.	+	.	ID=exon-XM_011242436.1-20;Parent=rna-XM_011242436.1;Dbxref=GeneID:20586,GenBank:XM_011242436.1,MGI:MGI:88192;gbkey=mRNA;gene=Smarca4;product=SWI/SNF related%2C matrix associated%2C actin dependent regulator of chromatin%2C subfamily a%2C member 4%2C transcript variant X4;transcript_id=XM_011242436.1;extra_copy_number=0
CM058249.1	Liftoff	exon	36074302	36074409	.	+	.	ID=exon-XM_011242436.1-21;Parent=rna-XM_011242436.1;Dbxref=GeneID:20586,GenBank:XM_011242436.1,MGI:MGI:88192;gbkey=mRNA;gene=Smarca4;product=SWI/SNF related%2C matrix associated%2C actin dependent regulator of chromatin%2C subfamily a%2C member 4%2C transcript variant X4;transcript_id=XM_011242436.1;extra_copy_number=0
CM058249.1	Liftoff	exon	36075237	36075323	.	+	.	ID=exon-XM_011242436.1-22;Parent=rna-XM_011242436.1;Dbxref=GeneID:20586,GenBank:XM_011242436.1,MGI:MGI:88192;gbkey=mRNA;gene=Smarca4;product=SWI/SNF related%2C matrix associated%2C actin dependent regulator of chromatin%2C subfamily a%2C member 4%2C transcript variant X4;transcript_id=XM_011242436.1;extra_copy_number=0
CM058249.1	Liftoff	exon	36076796	36076842	.	+	.	ID=exon-XM_011242436.1-23;Parent=rna-XM_011242436.1;Dbxref=GeneID:20586,GenBank:XM_011242436.1,MGI:MGI:88192;gbkey=mRNA;gene=Smarca4;product=SWI/SNF related%2C matrix associated%2C actin dependent regulator of chromatin%2C subfamily a%2C member 4%2C transcript variant X4;transcript_id=XM_011242436.1;extra_copy_number=0
CM058249.1	Liftoff	exon	36077923	36078089	.	+	.	ID=exon-XM_011242436.1-24;Parent=rna-XM_011242436.1;Dbxref=GeneID:20586,GenBank:XM_011242436.1,MGI:MGI:88192;gbkey=mRNA;gene=Smarca4;product=SWI/SNF related%2C matrix associated%2C actin dependent regulator of chromatin%2C subfamily a%2C member 4%2C transcript variant X4;transcript_id=XM_011242436.1;extra_copy_number=0
CM058249.1	Liftoff	exon	36079820	36079983	.	+	.	ID=exon-XM_011242436.1-25;Parent=rna-XM_011242436.1;Dbxref=GeneID:20586,GenBank:XM_011242436.1,MGI:MGI:88192;gbkey=mRNA;gene=Smarca4;product=SWI/SNF related%2C matrix associated%2C actin dependent regulator of chromatin%2C subfamily a%2C member 4%2C transcript variant X4;transcript_id=XM_011242436.1;extra_copy_number=0
CM058249.1	Liftoff	exon	36082203	36082430	.	+	.	ID=exon-XM_011242436.1-26;Parent=rna-XM_011242436.1;Dbxref=GeneID:20586,GenBank:XM_011242436.1,MGI:MGI:88192;gbkey=mRNA;gene=Smarca4;product=SWI/SNF related%2C matrix associated%2C actin dependent regulator of chromatin%2C subfamily a%2C member 4%2C transcript variant X4;transcript_id=XM_011242436.1;extra_copy_number=0
CM058249.1	Liftoff	exon	36082706	36082804	.	+	.	ID=exon-XM_011242436.1-27;Parent=rna-XM_011242436.1;Dbxref=GeneID:20586,GenBank:XM_011242436.1,MGI:MGI:88192;gbkey=mRNA;gene=Smarca4;product=SWI/SNF related%2C matrix associated%2C actin dependent regulator of chromatin%2C subfamily a%2C member 4%2C transcript variant X4;transcript_id=XM_011242436.1;extra_copy_number=0
CM058249.1	Liftoff	exon	36083069	36083146	.	+	.	ID=exon-XM_011242436.1-28;Parent=rna-XM_011242436.1;Dbxref=GeneID:20586,GenBank:XM_011242436.1,MGI:MGI:88192;gbkey=mRNA;gene=Smarca4;product=SWI/SNF related%2C matrix associated%2C actin dependent regulator of chromatin%2C subfamily a%2C member 4%2C transcript variant X4;transcript_id=XM_011242436.1;extra_copy_number=0
CM058249.1	Liftoff	exon	36083682	36083900	.	+	.	ID=exon-XM_011242436.1-29;Parent=rna-XM_011242436.1;Dbxref=GeneID:20586,GenBank:XM_011242436.1,MGI:MGI:88192;gbkey=mRNA;gene=Smarca4;product=SWI/SNF related%2C matrix associated%2C actin dependent regulator of chromatin%2C subfamily a%2C member 4%2C transcript variant X4;transcript_id=XM_011242436.1;extra_copy_number=0
CM058249.1	Liftoff	exon	36090775	36091028	.	+	.	ID=exon-XM_011242436.1-30;Parent=rna-XM_011242436.1;Dbxref=GeneID:20586,GenBank:XM_011242436.1,MGI:MGI:88192;gbkey=mRNA;gene=Smarca4;product=SWI/SNF related%2C matrix associated%2C actin dependent regulator of chromatin%2C subfamily a%2C member 4%2C transcript variant X4;transcript_id=XM_011242436.1;extra_copy_number=0
CM058249.1	Liftoff	exon	36104557	36104662	.	+	.	ID=exon-XM_011242436.1-31;Parent=rna-XM_011242436.1;Dbxref=GeneID:20586,GenBank:XM_011242436.1,MGI:MGI:88192;gbkey=mRNA;gene=Smarca4;product=SWI/SNF related%2C matrix associated%2C actin dependent regulator of chromatin%2C subfamily a%2C member 4%2C transcript variant X4;transcript_id=XM_011242436.1;extra_copy_number=0
CM058249.1	Liftoff	exon	36104790	36104891	.	+	.	ID=exon-XM_011242436.1-32;Parent=rna-XM_011242436.1;Dbxref=GeneID:20586,GenBank:XM_011242436.1,MGI:MGI:88192;gbkey=mRNA;gene=Smarca4;product=SWI/SNF related%2C matrix associated%2C actin dependent regulator of chromatin%2C subfamily a%2C member 4%2C transcript variant X4;transcript_id=XM_011242436.1;extra_copy_number=0
CM058249.1	Liftoff	exon	36105608	36105740	.	+	.	ID=exon-XM_011242436.1-33;Parent=rna-XM_011242436.1;Dbxref=GeneID:20586,GenBank:XM_011242436.1,MGI:MGI:88192;gbkey=mRNA;gene=Smarca4;product=SWI/SNF related%2C matrix associated%2C actin dependent regulator of chromatin%2C subfamily a%2C member 4%2C transcript variant X4;transcript_id=XM_011242436.1;extra_copy_number=0
CM058249.1	Liftoff	exon	36105842	36105984	.	+	.	ID=exon-XM_011242436.1-34;Parent=rna-XM_011242436.1;Dbxref=GeneID:20586,GenBank:XM_011242436.1,MGI:MGI:88192;gbkey=mRNA;gene=Smarca4;product=SWI/SNF related%2C matrix associated%2C actin dependent regulator of chromatin%2C subfamily a%2C member 4%2C transcript variant X4;transcript_id=XM_011242436.1;extra_copy_number=0
CM058249.1	Liftoff	exon	36107690	36108121	.	+	.	ID=exon-XM_011242436.1-35;Parent=rna-XM_011242436.1;Dbxref=GeneID:20586,GenBank:XM_011242436.1,MGI:MGI:88192;gbkey=mRNA;gene=Smarca4;product=SWI/SNF related%2C matrix associated%2C actin dependent regulator of chromatin%2C subfamily a%2C member 4%2C transcript variant X4;transcript_id=XM_011242436.1;extra_copy_number=0
CM058249.1	Liftoff	CDS	36037586	36037807	.	+	.	ID=cds-XP_011240738.1;Parent=rna-XM_011242436.1;Dbxref=GeneID:20586,GenBank:XP_011240738.1,MGI:MGI:88192;Name=XP_011240738.1;gbkey=CDS;gene=Smarca4;product=transcription activator BRG1 isoform X4;protein_id=XP_011240738.1;extra_copy_number=0
CM058249.1	Liftoff	CDS	36039503	36039635	.	+	.	ID=cds-XP_011240738.1;Parent=rna-XM_011242436.1;Dbxref=GeneID:20586,GenBank:XP_011240738.1,MGI:MGI:88192;Name=XP_011240738.1;gbkey=CDS;gene=Smarca4;product=transcription activator BRG1 isoform X4;protein_id=XP_011240738.1;extra_copy_number=0
CM058249.1	Liftoff	CDS	36040289	36040693	.	+	.	ID=cds-XP_011240738.1;Parent=rna-XM_011242436.1;Dbxref=GeneID:20586,GenBank:XP_011240738.1,MGI:MGI:88192;Name=XP_011240738.1;gbkey=CDS;gene=Smarca4;product=transcription activator BRG1 isoform X4;protein_id=XP_011240738.1;extra_copy_number=0
CM058249.1	Liftoff	CDS	36040936	36041034	.	+	.	ID=cds-XP_011240738.1;Parent=rna-XM_011242436.1;Dbxref=GeneID:20586,GenBank:XP_011240738.1,MGI:MGI:88192;Name=XP_011240738.1;gbkey=CDS;gene=Smarca4;product=transcription activator BRG1 isoform X4;protein_id=XP_011240738.1;extra_copy_number=0
CM058249.1	Liftoff	CDS	36042032	36042290	.	+	.	ID=cds-XP_011240738.1;Parent=rna-XM_011242436.1;Dbxref=GeneID:20586,GenBank:XP_011240738.1,MGI:MGI:88192;Name=XP_011240738.1;gbkey=CDS;gene=Smarca4;product=transcription activator BRG1 isoform X4;protein_id=XP_011240738.1;extra_copy_number=0
CM058249.1	Liftoff	CDS	36043467	36043593	.	+	.	ID=cds-XP_011240738.1;Parent=rna-XM_011242436.1;Dbxref=GeneID:20586,GenBank:XP_011240738.1,MGI:MGI:88192;Name=XP_011240738.1;gbkey=CDS;gene=Smarca4;product=transcription activator BRG1 isoform X4;protein_id=XP_011240738.1;extra_copy_number=0
CM058249.1	Liftoff	CDS	36043971	36044144	.	+	.	ID=cds-XP_011240738.1;Parent=rna-XM_011242436.1;Dbxref=GeneID:20586,GenBank:XP_011240738.1,MGI:MGI:88192;Name=XP_011240738.1;gbkey=CDS;gene=Smarca4;product=transcription activator BRG1 isoform X4;protein_id=XP_011240738.1;extra_copy_number=0
CM058249.1	Liftoff	CDS	36045665	36045838	.	+	.	ID=cds-XP_011240738.1;Parent=rna-XM_011242436.1;Dbxref=GeneID:20586,GenBank:XP_011240738.1,MGI:MGI:88192;Name=XP_011240738.1;gbkey=CDS;gene=Smarca4;product=transcription activator BRG1 isoform X4;protein_id=XP_011240738.1;extra_copy_number=0
CM058249.1	Liftoff	CDS	36047178	36047345	.	+	.	ID=cds-XP_011240738.1;Parent=rna-XM_011242436.1;Dbxref=GeneID:20586,GenBank:XP_011240738.1,MGI:MGI:88192;Name=XP_011240738.1;gbkey=CDS;gene=Smarca4;product=transcription activator BRG1 isoform X4;protein_id=XP_011240738.1;extra_copy_number=0
CM058249.1	Liftoff	CDS	36047454	36047504	.	+	.	ID=cds-XP_011240738.1;Parent=rna-XM_011242436.1;Dbxref=GeneID:20586,GenBank:XP_011240738.1,MGI:MGI:88192;Name=XP_011240738.1;gbkey=CDS;gene=Smarca4;product=transcription activator BRG1 isoform X4;protein_id=XP_011240738.1;extra_copy_number=0
CM058249.1	Liftoff	CDS	36052104	36052234	.	+	.	ID=cds-XP_011240738.1;Parent=rna-XM_011242436.1;Dbxref=GeneID:20586,GenBank:XP_011240738.1,MGI:MGI:88192;Name=XP_011240738.1;gbkey=CDS;gene=Smarca4;product=transcription activator BRG1 isoform X4;protein_id=XP_011240738.1;extra_copy_number=0
CM058249.1	Liftoff	CDS	36052371	36052428	.	+	.	ID=cds-XP_011240738.1;Parent=rna-XM_011242436.1;Dbxref=GeneID:20586,GenBank:XP_011240738.1,MGI:MGI:88192;Name=XP_011240738.1;gbkey=CDS;gene=Smarca4;product=transcription activator BRG1 isoform X4;protein_id=XP_011240738.1;extra_copy_number=0
CM058249.1	Liftoff	CDS	36060380	36060501	.	+	.	ID=cds-XP_011240738.1;Parent=rna-XM_011242436.1;Dbxref=GeneID:20586,GenBank:XP_011240738.1,MGI:MGI:88192;Name=XP_011240738.1;gbkey=CDS;gene=Smarca4;product=transcription activator BRG1 isoform X4;protein_id=XP_011240738.1;extra_copy_number=0
CM058249.1	Liftoff	CDS	36063579	36063729	.	+	.	ID=cds-XP_011240738.1;Parent=rna-XM_011242436.1;Dbxref=GeneID:20586,GenBank:XP_011240738.1,MGI:MGI:88192;Name=XP_011240738.1;gbkey=CDS;gene=Smarca4;product=transcription activator BRG1 isoform X4;protein_id=XP_011240738.1;extra_copy_number=0
CM058249.1	Liftoff	CDS	36065461	36065624	.	+	.	ID=cds-XP_011240738.1;Parent=rna-XM_011242436.1;Dbxref=GeneID:20586,GenBank:XP_011240738.1,MGI:MGI:88192;Name=XP_011240738.1;gbkey=CDS;gene=Smarca4;product=transcription activator BRG1 isoform X4;protein_id=XP_011240738.1;extra_copy_number=0
CM058249.1	Liftoff	CDS	36069602	36069668	.	+	.	ID=cds-XP_011240738.1;Parent=rna-XM_011242436.1;Dbxref=GeneID:20586,GenBank:XP_011240738.1,MGI:MGI:88192;Name=XP_011240738.1;gbkey=CDS;gene=Smarca4;product=transcription activator BRG1 isoform X4;protein_id=XP_011240738.1;extra_copy_number=0
CM058249.1	Liftoff	CDS	36070517	36070627	.	+	.	ID=cds-XP_011240738.1;Parent=rna-XM_011242436.1;Dbxref=GeneID:20586,GenBank:XP_011240738.1,MGI:MGI:88192;Name=XP_011240738.1;gbkey=CDS;gene=Smarca4;product=transcription activator BRG1 isoform X4;protein_id=XP_011240738.1;extra_copy_number=0
CM058249.1	Liftoff	CDS	36071919	36072161	.	+	.	ID=cds-XP_011240738.1;Parent=rna-XM_011242436.1;Dbxref=GeneID:20586,GenBank:XP_011240738.1,MGI:MGI:88192;Name=XP_011240738.1;gbkey=CDS;gene=Smarca4;product=transcription activator BRG1 isoform X4;protein_id=XP_011240738.1;extra_copy_number=0
CM058249.1	Liftoff	CDS	36073688	36073801	.	+	.	ID=cds-XP_011240738.1;Parent=rna-XM_011242436.1;Dbxref=GeneID:20586,GenBank:XP_011240738.1,MGI:MGI:88192;Name=XP_011240738.1;gbkey=CDS;gene=Smarca4;product=transcription activator BRG1 isoform X4;protein_id=XP_011240738.1;extra_copy_number=0
CM058249.1	Liftoff	CDS	36074302	36074409	.	+	.	ID=cds-XP_011240738.1;Parent=rna-XM_011242436.1;Dbxref=GeneID:20586,GenBank:XP_011240738.1,MGI:MGI:88192;Name=XP_011240738.1;gbkey=CDS;gene=Smarca4;product=transcription activator BRG1 isoform X4;protein_id=XP_011240738.1;extra_copy_number=0
CM058249.1	Liftoff	CDS	36075237	36075323	.	+	.	ID=cds-XP_011240738.1;Parent=rna-XM_011242436.1;Dbxref=GeneID:20586,GenBank:XP_011240738.1,MGI:MGI:88192;Name=XP_011240738.1;gbkey=CDS;gene=Smarca4;product=transcription activator BRG1 isoform X4;protein_id=XP_011240738.1;extra_copy_number=0
CM058249.1	Liftoff	CDS	36076796	36076842	.	+	.	ID=cds-XP_011240738.1;Parent=rna-XM_011242436.1;Dbxref=GeneID:20586,GenBank:XP_011240738.1,MGI:MGI:88192;Name=XP_011240738.1;gbkey=CDS;gene=Smarca4;product=transcription activator BRG1 isoform X4;protein_id=XP_011240738.1;extra_copy_number=0
CM058249.1	Liftoff	CDS	36077923	36078089	.	+	.	ID=cds-XP_011240738.1;Parent=rna-XM_011242436.1;Dbxref=GeneID:20586,GenBank:XP_011240738.1,MGI:MGI:88192;Name=XP_011240738.1;gbkey=CDS;gene=Smarca4;product=transcription activator BRG1 isoform X4;protein_id=XP_011240738.1;extra_copy_number=0
CM058249.1	Liftoff	CDS	36079820	36079983	.	+	.	ID=cds-XP_011240738.1;Parent=rna-XM_011242436.1;Dbxref=GeneID:20586,GenBank:XP_011240738.1,MGI:MGI:88192;Name=XP_011240738.1;gbkey=CDS;gene=Smarca4;product=transcription activator BRG1 isoform X4;protein_id=XP_011240738.1;extra_copy_number=0
CM058249.1	Liftoff	CDS	36082203	36082430	.	+	.	ID=cds-XP_011240738.1;Parent=rna-XM_011242436.1;Dbxref=GeneID:20586,GenBank:XP_011240738.1,MGI:MGI:88192;Name=XP_011240738.1;gbkey=CDS;gene=Smarca4;product=transcription activator BRG1 isoform X4;protein_id=XP_011240738.1;extra_copy_number=0
CM058249.1	Liftoff	CDS	36082706	36082804	.	+	.	ID=cds-XP_011240738.1;Parent=rna-XM_011242436.1;Dbxref=GeneID:20586,GenBank:XP_011240738.1,MGI:MGI:88192;Name=XP_011240738.1;gbkey=CDS;gene=Smarca4;product=transcription activator BRG1 isoform X4;protein_id=XP_011240738.1;extra_copy_number=0
CM058249.1	Liftoff	CDS	36083069	36083146	.	+	.	ID=cds-XP_011240738.1;Parent=rna-XM_011242436.1;Dbxref=GeneID:20586,GenBank:XP_011240738.1,MGI:MGI:88192;Name=XP_011240738.1;gbkey=CDS;gene=Smarca4;product=transcription activator BRG1 isoform X4;protein_id=XP_011240738.1;extra_copy_number=0
CM058249.1	Liftoff	CDS	36083682	36083900	.	+	.	ID=cds-XP_011240738.1;Parent=rna-XM_011242436.1;Dbxref=GeneID:20586,GenBank:XP_011240738.1,MGI:MGI:88192;Name=XP_011240738.1;gbkey=CDS;gene=Smarca4;product=transcription activator BRG1 isoform X4;protein_id=XP_011240738.1;extra_copy_number=0
CM058249.1	Liftoff	CDS	36090775	36091028	.	+	.	ID=cds-XP_011240738.1;Parent=rna-XM_011242436.1;Dbxref=GeneID:20586,GenBank:XP_011240738.1,MGI:MGI:88192;Name=XP_011240738.1;gbkey=CDS;gene=Smarca4;product=transcription activator BRG1 isoform X4;protein_id=XP_011240738.1;extra_copy_number=0
CM058249.1	Liftoff	CDS	36104557	36104662	.	+	.	ID=cds-XP_011240738.1;Parent=rna-XM_011242436.1;Dbxref=GeneID:20586,GenBank:XP_011240738.1,MGI:MGI:88192;Name=XP_011240738.1;gbkey=CDS;gene=Smarca4;product=transcription activator BRG1 isoform X4;protein_id=XP_011240738.1;extra_copy_number=0
CM058249.1	Liftoff	CDS	36104790	36104891	.	+	.	ID=cds-XP_011240738.1;Parent=rna-XM_011242436.1;Dbxref=GeneID:20586,GenBank:XP_011240738.1,MGI:MGI:88192;Name=XP_011240738.1;gbkey=CDS;gene=Smarca4;product=transcription activator BRG1 isoform X4;protein_id=XP_011240738.1;extra_copy_number=0
CM058249.1	Liftoff	CDS	36105608	36105740	.	+	.	ID=cds-XP_011240738.1;Parent=rna-XM_011242436.1;Dbxref=GeneID:20586,GenBank:XP_011240738.1,MGI:MGI:88192;Name=XP_011240738.1;gbkey=CDS;gene=Smarca4;product=transcription activator BRG1 isoform X4;protein_id=XP_011240738.1;extra_copy_number=0
CM058249.1	Liftoff	CDS	36105842	36105984	.	+	.	ID=cds-XP_011240738.1;Parent=rna-XM_011242436.1;Dbxref=GeneID:20586,GenBank:XP_011240738.1,MGI:MGI:88192;Name=XP_011240738.1;gbkey=CDS;gene=Smarca4;product=transcription activator BRG1 isoform X4;protein_id=XP_011240738.1;extra_copy_number=0
CM058249.1	Liftoff	CDS	36107690	36107722	.	+	.	ID=cds-XP_011240738.1;Parent=rna-XM_011242436.1;Dbxref=GeneID:20586,GenBank:XP_011240738.1,MGI:MGI:88192;Name=XP_011240738.1;gbkey=CDS;gene=Smarca4;product=transcription activator BRG1 isoform X4;protein_id=XP_011240738.1;extra_copy_number=0
CM058249.1	Liftoff	mRNA	36020922	36108984	.	+	.	ID=rna-NM_001174078.1;Parent=gene-Smarca4;Dbxref=GeneID:20586,GenBank:NM_001174078.1,MGI:MGI:88192;Name=NM_001174078.1;gbkey=mRNA;gene=Smarca4;product=SWI/SNF related%2C matrix associated%2C actin dependent regulator of chromatin%2C subfamily a%2C member 4%2C transcript variant 1;tag=RefSeq Select;transcript_id=NM_001174078.1;matches_ref_protein=True;valid_ORF=True;extra_copy_number=0
CM058249.1	Liftoff	exon	36020922	36021153	.	+	.	ID=exon-NM_001174078.1-1;Parent=rna-NM_001174078.1;Dbxref=GeneID:20586,GenBank:NM_001174078.1,MGI:MGI:88192;gbkey=mRNA;gene=Smarca4;product=SWI/SNF related%2C matrix associated%2C actin dependent regulator of chromatin%2C subfamily a%2C member 4%2C transcript variant 1;tag=RefSeq Select;transcript_id=NM_001174078.1;extra_copy_number=0
CM058249.1	Liftoff	exon	36037558	36037807	.	+	.	ID=exon-NM_001174078.1-2;Parent=rna-NM_001174078.1;Dbxref=GeneID:20586,GenBank:NM_001174078.1,MGI:MGI:88192;gbkey=mRNA;gene=Smarca4;product=SWI/SNF related%2C matrix associated%2C actin dependent regulator of chromatin%2C subfamily a%2C member 4%2C transcript variant 1;tag=RefSeq Select;transcript_id=NM_001174078.1;extra_copy_number=0
CM058249.1	Liftoff	exon	36039503	36039635	.	+	.	ID=exon-NM_001174078.1-3;Parent=rna-NM_001174078.1;Dbxref=GeneID:20586,GenBank:NM_001174078.1,MGI:MGI:88192;gbkey=mRNA;gene=Smarca4;product=SWI/SNF related%2C matrix associated%2C actin dependent regulator of chromatin%2C subfamily a%2C member 4%2C transcript variant 1;tag=RefSeq Select;transcript_id=NM_001174078.1;extra_copy_number=0
CM058249.1	Liftoff	exon	36040289	36040693	.	+	.	ID=exon-NM_001174078.1-4;Parent=rna-NM_001174078.1;Dbxref=GeneID:20586,GenBank:NM_001174078.1,MGI:MGI:88192;gbkey=mRNA;gene=Smarca4;product=SWI/SNF related%2C matrix associated%2C actin dependent regulator of chromatin%2C subfamily a%2C member 4%2C transcript variant 1;tag=RefSeq Select;transcript_id=NM_001174078.1;extra_copy_number=0
CM058249.1	Liftoff	exon	36040936	36041034	.	+	.	ID=exon-NM_001174078.1-5;Parent=rna-NM_001174078.1;Dbxref=GeneID:20586,GenBank:NM_001174078.1,MGI:MGI:88192;gbkey=mRNA;gene=Smarca4;product=SWI/SNF related%2C matrix associated%2C actin dependent regulator of chromatin%2C subfamily a%2C member 4%2C transcript variant 1;tag=RefSeq Select;transcript_id=NM_001174078.1;extra_copy_number=0
CM058249.1	Liftoff	exon	36042032	36042290	.	+	.	ID=exon-NM_001174078.1-6;Parent=rna-NM_001174078.1;Dbxref=GeneID:20586,GenBank:NM_001174078.1,MGI:MGI:88192;gbkey=mRNA;gene=Smarca4;product=SWI/SNF related%2C matrix associated%2C actin dependent regulator of chromatin%2C subfamily a%2C member 4%2C transcript variant 1;tag=RefSeq Select;transcript_id=NM_001174078.1;extra_copy_number=0
CM058249.1	Liftoff	exon	36043467	36043593	.	+	.	ID=exon-NM_001174078.1-7;Parent=rna-NM_001174078.1;Dbxref=GeneID:20586,GenBank:NM_001174078.1,MGI:MGI:88192;gbkey=mRNA;gene=Smarca4;product=SWI/SNF related%2C matrix associated%2C actin dependent regulator of chromatin%2C subfamily a%2C member 4%2C transcript variant 1;tag=RefSeq Select;transcript_id=NM_001174078.1;extra_copy_number=0
CM058249.1	Liftoff	exon	36043971	36044144	.	+	.	ID=exon-NM_001174078.1-8;Parent=rna-NM_001174078.1;Dbxref=GeneID:20586,GenBank:NM_001174078.1,MGI:MGI:88192;gbkey=mRNA;gene=Smarca4;product=SWI/SNF related%2C matrix associated%2C actin dependent regulator of chromatin%2C subfamily a%2C member 4%2C transcript variant 1;tag=RefSeq Select;transcript_id=NM_001174078.1;extra_copy_number=0
CM058249.1	Liftoff	exon	36045665	36045838	.	+	.	ID=exon-NM_001174078.1-9;Parent=rna-NM_001174078.1;Dbxref=GeneID:20586,GenBank:NM_001174078.1,MGI:MGI:88192;gbkey=mRNA;gene=Smarca4;product=SWI/SNF related%2C matrix associated%2C actin dependent regulator of chromatin%2C subfamily a%2C member 4%2C transcript variant 1;tag=RefSeq Select;transcript_id=NM_001174078.1;extra_copy_number=0
CM058249.1	Liftoff	exon	36047178	36047345	.	+	.	ID=exon-NM_001174078.1-10;Parent=rna-NM_001174078.1;Dbxref=GeneID:20586,GenBank:NM_001174078.1,MGI:MGI:88192;gbkey=mRNA;gene=Smarca4;product=SWI/SNF related%2C matrix associated%2C actin dependent regulator of chromatin%2C subfamily a%2C member 4%2C transcript variant 1;tag=RefSeq Select;transcript_id=NM_001174078.1;extra_copy_number=0
CM058249.1	Liftoff	exon	36047454	36047504	.	+	.	ID=exon-NM_001174078.1-11;Parent=rna-NM_001174078.1;Dbxref=GeneID:20586,GenBank:NM_001174078.1,MGI:MGI:88192;gbkey=mRNA;gene=Smarca4;product=SWI/SNF related%2C matrix associated%2C actin dependent regulator of chromatin%2C subfamily a%2C member 4%2C transcript variant 1;tag=RefSeq Select;transcript_id=NM_001174078.1;extra_copy_number=0
CM058249.1	Liftoff	exon	36052104	36052234	.	+	.	ID=exon-NM_001174078.1-12;Parent=rna-NM_001174078.1;Dbxref=GeneID:20586,GenBank:NM_001174078.1,MGI:MGI:88192;gbkey=mRNA;gene=Smarca4;product=SWI/SNF related%2C matrix associated%2C actin dependent regulator of chromatin%2C subfamily a%2C member 4%2C transcript variant 1;tag=RefSeq Select;transcript_id=NM_001174078.1;extra_copy_number=0
CM058249.1	Liftoff	exon	36052371	36052428	.	+	.	ID=exon-NM_001174078.1-13;Parent=rna-NM_001174078.1;Dbxref=GeneID:20586,GenBank:NM_001174078.1,MGI:MGI:88192;gbkey=mRNA;gene=Smarca4;product=SWI/SNF related%2C matrix associated%2C actin dependent regulator of chromatin%2C subfamily a%2C member 4%2C transcript variant 1;tag=RefSeq Select;transcript_id=NM_001174078.1;extra_copy_number=0
CM058249.1	Liftoff	exon	36060380	36060501	.	+	.	ID=exon-NM_001174078.1-14;Parent=rna-NM_001174078.1;Dbxref=GeneID:20586,GenBank:NM_001174078.1,MGI:MGI:88192;gbkey=mRNA;gene=Smarca4;product=SWI/SNF related%2C matrix associated%2C actin dependent regulator of chromatin%2C subfamily a%2C member 4%2C transcript variant 1;tag=RefSeq Select;transcript_id=NM_001174078.1;extra_copy_number=0
CM058249.1	Liftoff	exon	36063579	36063729	.	+	.	ID=exon-NM_001174078.1-15;Parent=rna-NM_001174078.1;Dbxref=GeneID:20586,GenBank:NM_001174078.1,MGI:MGI:88192;gbkey=mRNA;gene=Smarca4;product=SWI/SNF related%2C matrix associated%2C actin dependent regulator of chromatin%2C subfamily a%2C member 4%2C transcript variant 1;tag=RefSeq Select;transcript_id=NM_001174078.1;extra_copy_number=0
CM058249.1	Liftoff	exon	36065461	36065624	.	+	.	ID=exon-NM_001174078.1-16;Parent=rna-NM_001174078.1;Dbxref=GeneID:20586,GenBank:NM_001174078.1,MGI:MGI:88192;gbkey=mRNA;gene=Smarca4;product=SWI/SNF related%2C matrix associated%2C actin dependent regulator of chromatin%2C subfamily a%2C member 4%2C transcript variant 1;tag=RefSeq Select;transcript_id=NM_001174078.1;extra_copy_number=0
CM058249.1	Liftoff	exon	36069602	36069668	.	+	.	ID=exon-NM_001174078.1-17;Parent=rna-NM_001174078.1;Dbxref=GeneID:20586,GenBank:NM_001174078.1,MGI:MGI:88192;gbkey=mRNA;gene=Smarca4;product=SWI/SNF related%2C matrix associated%2C actin dependent regulator of chromatin%2C subfamily a%2C member 4%2C transcript variant 1;tag=RefSeq Select;transcript_id=NM_001174078.1;extra_copy_number=0
CM058249.1	Liftoff	exon	36070517	36070627	.	+	.	ID=exon-NM_001174078.1-18;Parent=rna-NM_001174078.1;Dbxref=GeneID:20586,GenBank:NM_001174078.1,MGI:MGI:88192;gbkey=mRNA;gene=Smarca4;product=SWI/SNF related%2C matrix associated%2C actin dependent regulator of chromatin%2C subfamily a%2C member 4%2C transcript variant 1;tag=RefSeq Select;transcript_id=NM_001174078.1;extra_copy_number=0
CM058249.1	Liftoff	exon	36071919	36072161	.	+	.	ID=exon-NM_001174078.1-19;Parent=rna-NM_001174078.1;Dbxref=GeneID:20586,GenBank:NM_001174078.1,MGI:MGI:88192;gbkey=mRNA;gene=Smarca4;product=SWI/SNF related%2C matrix associated%2C actin dependent regulator of chromatin%2C subfamily a%2C member 4%2C transcript variant 1;tag=RefSeq Select;transcript_id=NM_001174078.1;extra_copy_number=0
CM058249.1	Liftoff	exon	36073688	36073801	.	+	.	ID=exon-NM_001174078.1-20;Parent=rna-NM_001174078.1;Dbxref=GeneID:20586,GenBank:NM_001174078.1,MGI:MGI:88192;gbkey=mRNA;gene=Smarca4;product=SWI/SNF related%2C matrix associated%2C actin dependent regulator of chromatin%2C subfamily a%2C member 4%2C transcript variant 1;tag=RefSeq Select;transcript_id=NM_001174078.1;extra_copy_number=0
CM058249.1	Liftoff	exon	36074302	36074409	.	+	.	ID=exon-NM_001174078.1-21;Parent=rna-NM_001174078.1;Dbxref=GeneID:20586,GenBank:NM_001174078.1,MGI:MGI:88192;gbkey=mRNA;gene=Smarca4;product=SWI/SNF related%2C matrix associated%2C actin dependent regulator of chromatin%2C subfamily a%2C member 4%2C transcript variant 1;tag=RefSeq Select;transcript_id=NM_001174078.1;extra_copy_number=0
CM058249.1	Liftoff	exon	36075237	36075323	.	+	.	ID=exon-NM_001174078.1-22;Parent=rna-NM_001174078.1;Dbxref=GeneID:20586,GenBank:NM_001174078.1,MGI:MGI:88192;gbkey=mRNA;gene=Smarca4;product=SWI/SNF related%2C matrix associated%2C actin dependent regulator of chromatin%2C subfamily a%2C member 4%2C transcript variant 1;tag=RefSeq Select;transcript_id=NM_001174078.1;extra_copy_number=0
CM058249.1	Liftoff	exon	36076796	36076842	.	+	.	ID=exon-NM_001174078.1-23;Parent=rna-NM_001174078.1;Dbxref=GeneID:20586,GenBank:NM_001174078.1,MGI:MGI:88192;gbkey=mRNA;gene=Smarca4;product=SWI/SNF related%2C matrix associated%2C actin dependent regulator of chromatin%2C subfamily a%2C member 4%2C transcript variant 1;tag=RefSeq Select;transcript_id=NM_001174078.1;extra_copy_number=0
CM058249.1	Liftoff	exon	36077923	36078089	.	+	.	ID=exon-NM_001174078.1-24;Parent=rna-NM_001174078.1;Dbxref=GeneID:20586,GenBank:NM_001174078.1,MGI:MGI:88192;gbkey=mRNA;gene=Smarca4;product=SWI/SNF related%2C matrix associated%2C actin dependent regulator of chromatin%2C subfamily a%2C member 4%2C transcript variant 1;tag=RefSeq Select;transcript_id=NM_001174078.1;extra_copy_number=0
CM058249.1	Liftoff	exon	36079820	36079983	.	+	.	ID=exon-NM_001174078.1-25;Parent=rna-NM_001174078.1;Dbxref=GeneID:20586,GenBank:NM_001174078.1,MGI:MGI:88192;gbkey=mRNA;gene=Smarca4;product=SWI/SNF related%2C matrix associated%2C actin dependent regulator of chromatin%2C subfamily a%2C member 4%2C transcript variant 1;tag=RefSeq Select;transcript_id=NM_001174078.1;extra_copy_number=0
CM058249.1	Liftoff	exon	36082203	36082430	.	+	.	ID=exon-NM_001174078.1-26;Parent=rna-NM_001174078.1;Dbxref=GeneID:20586,GenBank:NM_001174078.1,MGI:MGI:88192;gbkey=mRNA;gene=Smarca4;product=SWI/SNF related%2C matrix associated%2C actin dependent regulator of chromatin%2C subfamily a%2C member 4%2C transcript variant 1;tag=RefSeq Select;transcript_id=NM_001174078.1;extra_copy_number=0
CM058249.1	Liftoff	exon	36083069	36083146	.	+	.	ID=exon-NM_001174078.1-27;Parent=rna-NM_001174078.1;Dbxref=GeneID:20586,GenBank:NM_001174078.1,MGI:MGI:88192;gbkey=mRNA;gene=Smarca4;product=SWI/SNF related%2C matrix associated%2C actin dependent regulator of chromatin%2C subfamily a%2C member 4%2C transcript variant 1;tag=RefSeq Select;transcript_id=NM_001174078.1;extra_copy_number=0
CM058249.1	Liftoff	exon	36083682	36083900	.	+	.	ID=exon-NM_001174078.1-28;Parent=rna-NM_001174078.1;Dbxref=GeneID:20586,GenBank:NM_001174078.1,MGI:MGI:88192;gbkey=mRNA;gene=Smarca4;product=SWI/SNF related%2C matrix associated%2C actin dependent regulator of chromatin%2C subfamily a%2C member 4%2C transcript variant 1;tag=RefSeq Select;transcript_id=NM_001174078.1;extra_copy_number=0
CM058249.1	Liftoff	exon	36090766	36091028	.	+	.	ID=exon-NM_001174078.1-29;Parent=rna-NM_001174078.1;Dbxref=GeneID:20586,GenBank:NM_001174078.1,MGI:MGI:88192;gbkey=mRNA;gene=Smarca4;product=SWI/SNF related%2C matrix associated%2C actin dependent regulator of chromatin%2C subfamily a%2C member 4%2C transcript variant 1;tag=RefSeq Select;transcript_id=NM_001174078.1;extra_copy_number=0
CM058249.1	Liftoff	exon	36104554	36104662	.	+	.	ID=exon-NM_001174078.1-30;Parent=rna-NM_001174078.1;Dbxref=GeneID:20586,GenBank:NM_001174078.1,MGI:MGI:88192;gbkey=mRNA;gene=Smarca4;product=SWI/SNF related%2C matrix associated%2C actin dependent regulator of chromatin%2C subfamily a%2C member 4%2C transcript variant 1;tag=RefSeq Select;transcript_id=NM_001174078.1;extra_copy_number=0
CM058249.1	Liftoff	exon	36104790	36104891	.	+	.	ID=exon-NM_001174078.1-31;Parent=rna-NM_001174078.1;Dbxref=GeneID:20586,GenBank:NM_001174078.1,MGI:MGI:88192;gbkey=mRNA;gene=Smarca4;product=SWI/SNF related%2C matrix associated%2C actin dependent regulator of chromatin%2C subfamily a%2C member 4%2C transcript variant 1;tag=RefSeq Select;transcript_id=NM_001174078.1;extra_copy_number=0
CM058249.1	Liftoff	exon	36105608	36105740	.	+	.	ID=exon-NM_001174078.1-32;Parent=rna-NM_001174078.1;Dbxref=GeneID:20586,GenBank:NM_001174078.1,MGI:MGI:88192;gbkey=mRNA;gene=Smarca4;product=SWI/SNF related%2C matrix associated%2C actin dependent regulator of chromatin%2C subfamily a%2C member 4%2C transcript variant 1;tag=RefSeq Select;transcript_id=NM_001174078.1;extra_copy_number=0
CM058249.1	Liftoff	exon	36105842	36105984	.	+	.	ID=exon-NM_001174078.1-33;Parent=rna-NM_001174078.1;Dbxref=GeneID:20586,GenBank:NM_001174078.1,MGI:MGI:88192;gbkey=mRNA;gene=Smarca4;product=SWI/SNF related%2C matrix associated%2C actin dependent regulator of chromatin%2C subfamily a%2C member 4%2C transcript variant 1;tag=RefSeq Select;transcript_id=NM_001174078.1;extra_copy_number=0
CM058249.1	Liftoff	exon	36107690	36108984	.	+	.	ID=exon-NM_001174078.1-34;Parent=rna-NM_001174078.1;Dbxref=GeneID:20586,GenBank:NM_001174078.1,MGI:MGI:88192;gbkey=mRNA;gene=Smarca4;product=SWI/SNF related%2C matrix associated%2C actin dependent regulator of chromatin%2C subfamily a%2C member 4%2C transcript variant 1;tag=RefSeq Select;transcript_id=NM_001174078.1;extra_copy_number=0
CM058249.1	Liftoff	CDS	36037586	36037807	.	+	.	ID=cds-NP_001167549.1;Parent=rna-NM_001174078.1;Dbxref=CCDS:CCDS52737.1,GeneID:20586,GenBank:NP_001167549.1,MGI:MGI:88192;Name=NP_001167549.1;Note=isoform 1 is encoded by transcript variant 1;gbkey=CDS;gene=Smarca4;product=transcription activator BRG1 isoform 1;protein_id=NP_001167549.1;tag=RefSeq Select;extra_copy_number=0
CM058249.1	Liftoff	CDS	36039503	36039635	.	+	.	ID=cds-NP_001167549.1;Parent=rna-NM_001174078.1;Dbxref=CCDS:CCDS52737.1,GeneID:20586,GenBank:NP_001167549.1,MGI:MGI:88192;Name=NP_001167549.1;Note=isoform 1 is encoded by transcript variant 1;gbkey=CDS;gene=Smarca4;product=transcription activator BRG1 isoform 1;protein_id=NP_001167549.1;tag=RefSeq Select;extra_copy_number=0
CM058249.1	Liftoff	CDS	36040289	36040693	.	+	.	ID=cds-NP_001167549.1;Parent=rna-NM_001174078.1;Dbxref=CCDS:CCDS52737.1,GeneID:20586,GenBank:NP_001167549.1,MGI:MGI:88192;Name=NP_001167549.1;Note=isoform 1 is encoded by transcript variant 1;gbkey=CDS;gene=Smarca4;product=transcription activator BRG1 isoform 1;protein_id=NP_001167549.1;tag=RefSeq Select;extra_copy_number=0
CM058249.1	Liftoff	CDS	36040936	36041034	.	+	.	ID=cds-NP_001167549.1;Parent=rna-NM_001174078.1;Dbxref=CCDS:CCDS52737.1,GeneID:20586,GenBank:NP_001167549.1,MGI:MGI:88192;Name=NP_001167549.1;Note=isoform 1 is encoded by transcript variant 1;gbkey=CDS;gene=Smarca4;product=transcription activator BRG1 isoform 1;protein_id=NP_001167549.1;tag=RefSeq Select;extra_copy_number=0
CM058249.1	Liftoff	CDS	36042032	36042290	.	+	.	ID=cds-NP_001167549.1;Parent=rna-NM_001174078.1;Dbxref=CCDS:CCDS52737.1,GeneID:20586,GenBank:NP_001167549.1,MGI:MGI:88192;Name=NP_001167549.1;Note=isoform 1 is encoded by transcript variant 1;gbkey=CDS;gene=Smarca4;product=transcription activator BRG1 isoform 1;protein_id=NP_001167549.1;tag=RefSeq Select;extra_copy_number=0
CM058249.1	Liftoff	CDS	36043467	36043593	.	+	.	ID=cds-NP_001167549.1;Parent=rna-NM_001174078.1;Dbxref=CCDS:CCDS52737.1,GeneID:20586,GenBank:NP_001167549.1,MGI:MGI:88192;Name=NP_001167549.1;Note=isoform 1 is encoded by transcript variant 1;gbkey=CDS;gene=Smarca4;product=transcription activator BRG1 isoform 1;protein_id=NP_001167549.1;tag=RefSeq Select;extra_copy_number=0
CM058249.1	Liftoff	CDS	36043971	36044144	.	+	.	ID=cds-NP_001167549.1;Parent=rna-NM_001174078.1;Dbxref=CCDS:CCDS52737.1,GeneID:20586,GenBank:NP_001167549.1,MGI:MGI:88192;Name=NP_001167549.1;Note=isoform 1 is encoded by transcript variant 1;gbkey=CDS;gene=Smarca4;product=transcription activator BRG1 isoform 1;protein_id=NP_001167549.1;tag=RefSeq Select;extra_copy_number=0
CM058249.1	Liftoff	CDS	36045665	36045838	.	+	.	ID=cds-NP_001167549.1;Parent=rna-NM_001174078.1;Dbxref=CCDS:CCDS52737.1,GeneID:20586,GenBank:NP_001167549.1,MGI:MGI:88192;Name=NP_001167549.1;Note=isoform 1 is encoded by transcript variant 1;gbkey=CDS;gene=Smarca4;product=transcription activator BRG1 isoform 1;protein_id=NP_001167549.1;tag=RefSeq Select;extra_copy_number=0
CM058249.1	Liftoff	CDS	36047178	36047345	.	+	.	ID=cds-NP_001167549.1;Parent=rna-NM_001174078.1;Dbxref=CCDS:CCDS52737.1,GeneID:20586,GenBank:NP_001167549.1,MGI:MGI:88192;Name=NP_001167549.1;Note=isoform 1 is encoded by transcript variant 1;gbkey=CDS;gene=Smarca4;product=transcription activator BRG1 isoform 1;protein_id=NP_001167549.1;tag=RefSeq Select;extra_copy_number=0
CM058249.1	Liftoff	CDS	36047454	36047504	.	+	.	ID=cds-NP_001167549.1;Parent=rna-NM_001174078.1;Dbxref=CCDS:CCDS52737.1,GeneID:20586,GenBank:NP_001167549.1,MGI:MGI:88192;Name=NP_001167549.1;Note=isoform 1 is encoded by transcript variant 1;gbkey=CDS;gene=Smarca4;product=transcription activator BRG1 isoform 1;protein_id=NP_001167549.1;tag=RefSeq Select;extra_copy_number=0
CM058249.1	Liftoff	CDS	36052104	36052234	.	+	.	ID=cds-NP_001167549.1;Parent=rna-NM_001174078.1;Dbxref=CCDS:CCDS52737.1,GeneID:20586,GenBank:NP_001167549.1,MGI:MGI:88192;Name=NP_001167549.1;Note=isoform 1 is encoded by transcript variant 1;gbkey=CDS;gene=Smarca4;product=transcription activator BRG1 isoform 1;protein_id=NP_001167549.1;tag=RefSeq Select;extra_copy_number=0
CM058249.1	Liftoff	CDS	36052371	36052428	.	+	.	ID=cds-NP_001167549.1;Parent=rna-NM_001174078.1;Dbxref=CCDS:CCDS52737.1,GeneID:20586,GenBank:NP_001167549.1,MGI:MGI:88192;Name=NP_001167549.1;Note=isoform 1 is encoded by transcript variant 1;gbkey=CDS;gene=Smarca4;product=transcription activator BRG1 isoform 1;protein_id=NP_001167549.1;tag=RefSeq Select;extra_copy_number=0
CM058249.1	Liftoff	CDS	36060380	36060501	.	+	.	ID=cds-NP_001167549.1;Parent=rna-NM_001174078.1;Dbxref=CCDS:CCDS52737.1,GeneID:20586,GenBank:NP_001167549.1,MGI:MGI:88192;Name=NP_001167549.1;Note=isoform 1 is encoded by transcript variant 1;gbkey=CDS;gene=Smarca4;product=transcription activator BRG1 isoform 1;protein_id=NP_001167549.1;tag=RefSeq Select;extra_copy_number=0
CM058249.1	Liftoff	CDS	36063579	36063729	.	+	.	ID=cds-NP_001167549.1;Parent=rna-NM_001174078.1;Dbxref=CCDS:CCDS52737.1,GeneID:20586,GenBank:NP_001167549.1,MGI:MGI:88192;Name=NP_001167549.1;Note=isoform 1 is encoded by transcript variant 1;gbkey=CDS;gene=Smarca4;product=transcription activator BRG1 isoform 1;protein_id=NP_001167549.1;tag=RefSeq Select;extra_copy_number=0
CM058249.1	Liftoff	CDS	36065461	36065624	.	+	.	ID=cds-NP_001167549.1;Parent=rna-NM_001174078.1;Dbxref=CCDS:CCDS52737.1,GeneID:20586,GenBank:NP_001167549.1,MGI:MGI:88192;Name=NP_001167549.1;Note=isoform 1 is encoded by transcript variant 1;gbkey=CDS;gene=Smarca4;product=transcription activator BRG1 isoform 1;protein_id=NP_001167549.1;tag=RefSeq Select;extra_copy_number=0
CM058249.1	Liftoff	CDS	36069602	36069668	.	+	.	ID=cds-NP_001167549.1;Parent=rna-NM_001174078.1;Dbxref=CCDS:CCDS52737.1,GeneID:20586,GenBank:NP_001167549.1,MGI:MGI:88192;Name=NP_001167549.1;Note=isoform 1 is encoded by transcript variant 1;gbkey=CDS;gene=Smarca4;product=transcription activator BRG1 isoform 1;protein_id=NP_001167549.1;tag=RefSeq Select;extra_copy_number=0
CM058249.1	Liftoff	CDS	36070517	36070627	.	+	.	ID=cds-NP_001167549.1;Parent=rna-NM_001174078.1;Dbxref=CCDS:CCDS52737.1,GeneID:20586,GenBank:NP_001167549.1,MGI:MGI:88192;Name=NP_001167549.1;Note=isoform 1 is encoded by transcript variant 1;gbkey=CDS;gene=Smarca4;product=transcription activator BRG1 isoform 1;protein_id=NP_001167549.1;tag=RefSeq Select;extra_copy_number=0
CM058249.1	Liftoff	CDS	36071919	36072161	.	+	.	ID=cds-NP_001167549.1;Parent=rna-NM_001174078.1;Dbxref=CCDS:CCDS52737.1,GeneID:20586,GenBank:NP_001167549.1,MGI:MGI:88192;Name=NP_001167549.1;Note=isoform 1 is encoded by transcript variant 1;gbkey=CDS;gene=Smarca4;product=transcription activator BRG1 isoform 1;protein_id=NP_001167549.1;tag=RefSeq Select;extra_copy_number=0
CM058249.1	Liftoff	CDS	36073688	36073801	.	+	.	ID=cds-NP_001167549.1;Parent=rna-NM_001174078.1;Dbxref=CCDS:CCDS52737.1,GeneID:20586,GenBank:NP_001167549.1,MGI:MGI:88192;Name=NP_001167549.1;Note=isoform 1 is encoded by transcript variant 1;gbkey=CDS;gene=Smarca4;product=transcription activator BRG1 isoform 1;protein_id=NP_001167549.1;tag=RefSeq Select;extra_copy_number=0
CM058249.1	Liftoff	CDS	36074302	36074409	.	+	.	ID=cds-NP_001167549.1;Parent=rna-NM_001174078.1;Dbxref=CCDS:CCDS52737.1,GeneID:20586,GenBank:NP_001167549.1,MGI:MGI:88192;Name=NP_001167549.1;Note=isoform 1 is encoded by transcript variant 1;gbkey=CDS;gene=Smarca4;product=transcription activator BRG1 isoform 1;protein_id=NP_001167549.1;tag=RefSeq Select;extra_copy_number=0
CM058249.1	Liftoff	CDS	36075237	36075323	.	+	.	ID=cds-NP_001167549.1;Parent=rna-NM_001174078.1;Dbxref=CCDS:CCDS52737.1,GeneID:20586,GenBank:NP_001167549.1,MGI:MGI:88192;Name=NP_001167549.1;Note=isoform 1 is encoded by transcript variant 1;gbkey=CDS;gene=Smarca4;product=transcription activator BRG1 isoform 1;protein_id=NP_001167549.1;tag=RefSeq Select;extra_copy_number=0
CM058249.1	Liftoff	CDS	36076796	36076842	.	+	.	ID=cds-NP_001167549.1;Parent=rna-NM_001174078.1;Dbxref=CCDS:CCDS52737.1,GeneID:20586,GenBank:NP_001167549.1,MGI:MGI:88192;Name=NP_001167549.1;Note=isoform 1 is encoded by transcript variant 1;gbkey=CDS;gene=Smarca4;product=transcription activator BRG1 isoform 1;protein_id=NP_001167549.1;tag=RefSeq Select;extra_copy_number=0
CM058249.1	Liftoff	CDS	36077923	36078089	.	+	.	ID=cds-NP_001167549.1;Parent=rna-NM_001174078.1;Dbxref=CCDS:CCDS52737.1,GeneID:20586,GenBank:NP_001167549.1,MGI:MGI:88192;Name=NP_001167549.1;Note=isoform 1 is encoded by transcript variant 1;gbkey=CDS;gene=Smarca4;product=transcription activator BRG1 isoform 1;protein_id=NP_001167549.1;tag=RefSeq Select;extra_copy_number=0
CM058249.1	Liftoff	CDS	36079820	36079983	.	+	.	ID=cds-NP_001167549.1;Parent=rna-NM_001174078.1;Dbxref=CCDS:CCDS52737.1,GeneID:20586,GenBank:NP_001167549.1,MGI:MGI:88192;Name=NP_001167549.1;Note=isoform 1 is encoded by transcript variant 1;gbkey=CDS;gene=Smarca4;product=transcription activator BRG1 isoform 1;protein_id=NP_001167549.1;tag=RefSeq Select;extra_copy_number=0
CM058249.1	Liftoff	CDS	36082203	36082430	.	+	.	ID=cds-NP_001167549.1;Parent=rna-NM_001174078.1;Dbxref=CCDS:CCDS52737.1,GeneID:20586,GenBank:NP_001167549.1,MGI:MGI:88192;Name=NP_001167549.1;Note=isoform 1 is encoded by transcript variant 1;gbkey=CDS;gene=Smarca4;product=transcription activator BRG1 isoform 1;protein_id=NP_001167549.1;tag=RefSeq Select;extra_copy_number=0
CM058249.1	Liftoff	CDS	36083069	36083146	.	+	.	ID=cds-NP_001167549.1;Parent=rna-NM_001174078.1;Dbxref=CCDS:CCDS52737.1,GeneID:20586,GenBank:NP_001167549.1,MGI:MGI:88192;Name=NP_001167549.1;Note=isoform 1 is encoded by transcript variant 1;gbkey=CDS;gene=Smarca4;product=transcription activator BRG1 isoform 1;protein_id=NP_001167549.1;tag=RefSeq Select;extra_copy_number=0
CM058249.1	Liftoff	CDS	36083682	36083900	.	+	.	ID=cds-NP_001167549.1;Parent=rna-NM_001174078.1;Dbxref=CCDS:CCDS52737.1,GeneID:20586,GenBank:NP_001167549.1,MGI:MGI:88192;Name=NP_001167549.1;Note=isoform 1 is encoded by transcript variant 1;gbkey=CDS;gene=Smarca4;product=transcription activator BRG1 isoform 1;protein_id=NP_001167549.1;tag=RefSeq Select;extra_copy_number=0
CM058249.1	Liftoff	CDS	36090766	36091028	.	+	.	ID=cds-NP_001167549.1;Parent=rna-NM_001174078.1;Dbxref=CCDS:CCDS52737.1,GeneID:20586,GenBank:NP_001167549.1,MGI:MGI:88192;Name=NP_001167549.1;Note=isoform 1 is encoded by transcript variant 1;gbkey=CDS;gene=Smarca4;product=transcription activator BRG1 isoform 1;protein_id=NP_001167549.1;tag=RefSeq Select;extra_copy_number=0
CM058249.1	Liftoff	CDS	36104554	36104662	.	+	.	ID=cds-NP_001167549.1;Parent=rna-NM_001174078.1;Dbxref=CCDS:CCDS52737.1,GeneID:20586,GenBank:NP_001167549.1,MGI:MGI:88192;Name=NP_001167549.1;Note=isoform 1 is encoded by transcript variant 1;gbkey=CDS;gene=Smarca4;product=transcription activator BRG1 isoform 1;protein_id=NP_001167549.1;tag=RefSeq Select;extra_copy_number=0
CM058249.1	Liftoff	CDS	36104790	36104891	.	+	.	ID=cds-NP_001167549.1;Parent=rna-NM_001174078.1;Dbxref=CCDS:CCDS52737.1,GeneID:20586,GenBank:NP_001167549.1,MGI:MGI:88192;Name=NP_001167549.1;Note=isoform 1 is encoded by transcript variant 1;gbkey=CDS;gene=Smarca4;product=transcription activator BRG1 isoform 1;protein_id=NP_001167549.1;tag=RefSeq Select;extra_copy_number=0
CM058249.1	Liftoff	CDS	36105608	36105740	.	+	.	ID=cds-NP_001167549.1;Parent=rna-NM_001174078.1;Dbxref=CCDS:CCDS52737.1,GeneID:20586,GenBank:NP_001167549.1,MGI:MGI:88192;Name=NP_001167549.1;Note=isoform 1 is encoded by transcript variant 1;gbkey=CDS;gene=Smarca4;product=transcription activator BRG1 isoform 1;protein_id=NP_001167549.1;tag=RefSeq Select;extra_copy_number=0
CM058249.1	Liftoff	CDS	36105842	36105984	.	+	.	ID=cds-NP_001167549.1;Parent=rna-NM_001174078.1;Dbxref=CCDS:CCDS52737.1,GeneID:20586,GenBank:NP_001167549.1,MGI:MGI:88192;Name=NP_001167549.1;Note=isoform 1 is encoded by transcript variant 1;gbkey=CDS;gene=Smarca4;product=transcription activator BRG1 isoform 1;protein_id=NP_001167549.1;tag=RefSeq Select;extra_copy_number=0
CM058249.1	Liftoff	CDS	36107690	36107722	.	+	.	ID=cds-NP_001167549.1;Parent=rna-NM_001174078.1;Dbxref=CCDS:CCDS52737.1,GeneID:20586,GenBank:NP_001167549.1,MGI:MGI:88192;Name=NP_001167549.1;Note=isoform 1 is encoded by transcript variant 1;gbkey=CDS;gene=Smarca4;product=transcription activator BRG1 isoform 1;protein_id=NP_001167549.1;tag=RefSeq Select;extra_copy_number=0
CM058249.1	Liftoff	mRNA	36020922	36108984	.	+	.	ID=rna-NM_001174079.1;Parent=gene-Smarca4;Dbxref=GeneID:20586,GenBank:NM_001174079.1,MGI:MGI:88192;Name=NM_001174079.1;gbkey=mRNA;gene=Smarca4;product=SWI/SNF related%2C matrix associated%2C actin dependent regulator of chromatin%2C subfamily a%2C member 4%2C transcript variant 3;transcript_id=NM_001174079.1;matches_ref_protein=True;valid_ORF=True;extra_copy_number=0
CM058249.1	Liftoff	exon	36020922	36021153	.	+	.	ID=exon-NM_001174079.1-1;Parent=rna-NM_001174079.1;Dbxref=GeneID:20586,GenBank:NM_001174079.1,MGI:MGI:88192;gbkey=mRNA;gene=Smarca4;product=SWI/SNF related%2C matrix associated%2C actin dependent regulator of chromatin%2C subfamily a%2C member 4%2C transcript variant 3;transcript_id=NM_001174079.1;extra_copy_number=0
CM058249.1	Liftoff	exon	36037558	36037807	.	+	.	ID=exon-NM_001174079.1-2;Parent=rna-NM_001174079.1;Dbxref=GeneID:20586,GenBank:NM_001174079.1,MGI:MGI:88192;gbkey=mRNA;gene=Smarca4;product=SWI/SNF related%2C matrix associated%2C actin dependent regulator of chromatin%2C subfamily a%2C member 4%2C transcript variant 3;transcript_id=NM_001174079.1;extra_copy_number=0
CM058249.1	Liftoff	exon	36039503	36039635	.	+	.	ID=exon-NM_001174079.1-3;Parent=rna-NM_001174079.1;Dbxref=GeneID:20586,GenBank:NM_001174079.1,MGI:MGI:88192;gbkey=mRNA;gene=Smarca4;product=SWI/SNF related%2C matrix associated%2C actin dependent regulator of chromatin%2C subfamily a%2C member 4%2C transcript variant 3;transcript_id=NM_001174079.1;extra_copy_number=0
CM058249.1	Liftoff	exon	36040289	36040693	.	+	.	ID=exon-NM_001174079.1-4;Parent=rna-NM_001174079.1;Dbxref=GeneID:20586,GenBank:NM_001174079.1,MGI:MGI:88192;gbkey=mRNA;gene=Smarca4;product=SWI/SNF related%2C matrix associated%2C actin dependent regulator of chromatin%2C subfamily a%2C member 4%2C transcript variant 3;transcript_id=NM_001174079.1;extra_copy_number=0
CM058249.1	Liftoff	exon	36040936	36041034	.	+	.	ID=exon-NM_001174079.1-5;Parent=rna-NM_001174079.1;Dbxref=GeneID:20586,GenBank:NM_001174079.1,MGI:MGI:88192;gbkey=mRNA;gene=Smarca4;product=SWI/SNF related%2C matrix associated%2C actin dependent regulator of chromatin%2C subfamily a%2C member 4%2C transcript variant 3;transcript_id=NM_001174079.1;extra_copy_number=0
CM058249.1	Liftoff	exon	36042032	36042290	.	+	.	ID=exon-NM_001174079.1-6;Parent=rna-NM_001174079.1;Dbxref=GeneID:20586,GenBank:NM_001174079.1,MGI:MGI:88192;gbkey=mRNA;gene=Smarca4;product=SWI/SNF related%2C matrix associated%2C actin dependent regulator of chromatin%2C subfamily a%2C member 4%2C transcript variant 3;transcript_id=NM_001174079.1;extra_copy_number=0
CM058249.1	Liftoff	exon	36043467	36043593	.	+	.	ID=exon-NM_001174079.1-7;Parent=rna-NM_001174079.1;Dbxref=GeneID:20586,GenBank:NM_001174079.1,MGI:MGI:88192;gbkey=mRNA;gene=Smarca4;product=SWI/SNF related%2C matrix associated%2C actin dependent regulator of chromatin%2C subfamily a%2C member 4%2C transcript variant 3;transcript_id=NM_001174079.1;extra_copy_number=0
CM058249.1	Liftoff	exon	36043971	36044144	.	+	.	ID=exon-NM_001174079.1-8;Parent=rna-NM_001174079.1;Dbxref=GeneID:20586,GenBank:NM_001174079.1,MGI:MGI:88192;gbkey=mRNA;gene=Smarca4;product=SWI/SNF related%2C matrix associated%2C actin dependent regulator of chromatin%2C subfamily a%2C member 4%2C transcript variant 3;transcript_id=NM_001174079.1;extra_copy_number=0
CM058249.1	Liftoff	exon	36045665	36045838	.	+	.	ID=exon-NM_001174079.1-9;Parent=rna-NM_001174079.1;Dbxref=GeneID:20586,GenBank:NM_001174079.1,MGI:MGI:88192;gbkey=mRNA;gene=Smarca4;product=SWI/SNF related%2C matrix associated%2C actin dependent regulator of chromatin%2C subfamily a%2C member 4%2C transcript variant 3;transcript_id=NM_001174079.1;extra_copy_number=0
CM058249.1	Liftoff	exon	36047178	36047345	.	+	.	ID=exon-NM_001174079.1-10;Parent=rna-NM_001174079.1;Dbxref=GeneID:20586,GenBank:NM_001174079.1,MGI:MGI:88192;gbkey=mRNA;gene=Smarca4;product=SWI/SNF related%2C matrix associated%2C actin dependent regulator of chromatin%2C subfamily a%2C member 4%2C transcript variant 3;transcript_id=NM_001174079.1;extra_copy_number=0
CM058249.1	Liftoff	exon	36047454	36047504	.	+	.	ID=exon-NM_001174079.1-11;Parent=rna-NM_001174079.1;Dbxref=GeneID:20586,GenBank:NM_001174079.1,MGI:MGI:88192;gbkey=mRNA;gene=Smarca4;product=SWI/SNF related%2C matrix associated%2C actin dependent regulator of chromatin%2C subfamily a%2C member 4%2C transcript variant 3;transcript_id=NM_001174079.1;extra_copy_number=0
CM058249.1	Liftoff	exon	36052104	36052234	.	+	.	ID=exon-NM_001174079.1-12;Parent=rna-NM_001174079.1;Dbxref=GeneID:20586,GenBank:NM_001174079.1,MGI:MGI:88192;gbkey=mRNA;gene=Smarca4;product=SWI/SNF related%2C matrix associated%2C actin dependent regulator of chromatin%2C subfamily a%2C member 4%2C transcript variant 3;transcript_id=NM_001174079.1;extra_copy_number=0
CM058249.1	Liftoff	exon	36052371	36052428	.	+	.	ID=exon-NM_001174079.1-13;Parent=rna-NM_001174079.1;Dbxref=GeneID:20586,GenBank:NM_001174079.1,MGI:MGI:88192;gbkey=mRNA;gene=Smarca4;product=SWI/SNF related%2C matrix associated%2C actin dependent regulator of chromatin%2C subfamily a%2C member 4%2C transcript variant 3;transcript_id=NM_001174079.1;extra_copy_number=0
CM058249.1	Liftoff	exon	36060380	36060501	.	+	.	ID=exon-NM_001174079.1-14;Parent=rna-NM_001174079.1;Dbxref=GeneID:20586,GenBank:NM_001174079.1,MGI:MGI:88192;gbkey=mRNA;gene=Smarca4;product=SWI/SNF related%2C matrix associated%2C actin dependent regulator of chromatin%2C subfamily a%2C member 4%2C transcript variant 3;transcript_id=NM_001174079.1;extra_copy_number=0
CM058249.1	Liftoff	exon	36063579	36063729	.	+	.	ID=exon-NM_001174079.1-15;Parent=rna-NM_001174079.1;Dbxref=GeneID:20586,GenBank:NM_001174079.1,MGI:MGI:88192;gbkey=mRNA;gene=Smarca4;product=SWI/SNF related%2C matrix associated%2C actin dependent regulator of chromatin%2C subfamily a%2C member 4%2C transcript variant 3;transcript_id=NM_001174079.1;extra_copy_number=0
CM058249.1	Liftoff	exon	36065461	36065624	.	+	.	ID=exon-NM_001174079.1-16;Parent=rna-NM_001174079.1;Dbxref=GeneID:20586,GenBank:NM_001174079.1,MGI:MGI:88192;gbkey=mRNA;gene=Smarca4;product=SWI/SNF related%2C matrix associated%2C actin dependent regulator of chromatin%2C subfamily a%2C member 4%2C transcript variant 3;transcript_id=NM_001174079.1;extra_copy_number=0
CM058249.1	Liftoff	exon	36069602	36069668	.	+	.	ID=exon-NM_001174079.1-17;Parent=rna-NM_001174079.1;Dbxref=GeneID:20586,GenBank:NM_001174079.1,MGI:MGI:88192;gbkey=mRNA;gene=Smarca4;product=SWI/SNF related%2C matrix associated%2C actin dependent regulator of chromatin%2C subfamily a%2C member 4%2C transcript variant 3;transcript_id=NM_001174079.1;extra_copy_number=0
CM058249.1	Liftoff	exon	36070517	36070627	.	+	.	ID=exon-NM_001174079.1-18;Parent=rna-NM_001174079.1;Dbxref=GeneID:20586,GenBank:NM_001174079.1,MGI:MGI:88192;gbkey=mRNA;gene=Smarca4;product=SWI/SNF related%2C matrix associated%2C actin dependent regulator of chromatin%2C subfamily a%2C member 4%2C transcript variant 3;transcript_id=NM_001174079.1;extra_copy_number=0
CM058249.1	Liftoff	exon	36071919	36072161	.	+	.	ID=exon-NM_001174079.1-19;Parent=rna-NM_001174079.1;Dbxref=GeneID:20586,GenBank:NM_001174079.1,MGI:MGI:88192;gbkey=mRNA;gene=Smarca4;product=SWI/SNF related%2C matrix associated%2C actin dependent regulator of chromatin%2C subfamily a%2C member 4%2C transcript variant 3;transcript_id=NM_001174079.1;extra_copy_number=0
CM058249.1	Liftoff	exon	36073688	36073801	.	+	.	ID=exon-NM_001174079.1-20;Parent=rna-NM_001174079.1;Dbxref=GeneID:20586,GenBank:NM_001174079.1,MGI:MGI:88192;gbkey=mRNA;gene=Smarca4;product=SWI/SNF related%2C matrix associated%2C actin dependent regulator of chromatin%2C subfamily a%2C member 4%2C transcript variant 3;transcript_id=NM_001174079.1;extra_copy_number=0
CM058249.1	Liftoff	exon	36074302	36074409	.	+	.	ID=exon-NM_001174079.1-21;Parent=rna-NM_001174079.1;Dbxref=GeneID:20586,GenBank:NM_001174079.1,MGI:MGI:88192;gbkey=mRNA;gene=Smarca4;product=SWI/SNF related%2C matrix associated%2C actin dependent regulator of chromatin%2C subfamily a%2C member 4%2C transcript variant 3;transcript_id=NM_001174079.1;extra_copy_number=0
CM058249.1	Liftoff	exon	36075237	36075323	.	+	.	ID=exon-NM_001174079.1-22;Parent=rna-NM_001174079.1;Dbxref=GeneID:20586,GenBank:NM_001174079.1,MGI:MGI:88192;gbkey=mRNA;gene=Smarca4;product=SWI/SNF related%2C matrix associated%2C actin dependent regulator of chromatin%2C subfamily a%2C member 4%2C transcript variant 3;transcript_id=NM_001174079.1;extra_copy_number=0
CM058249.1	Liftoff	exon	36076796	36076842	.	+	.	ID=exon-NM_001174079.1-23;Parent=rna-NM_001174079.1;Dbxref=GeneID:20586,GenBank:NM_001174079.1,MGI:MGI:88192;gbkey=mRNA;gene=Smarca4;product=SWI/SNF related%2C matrix associated%2C actin dependent regulator of chromatin%2C subfamily a%2C member 4%2C transcript variant 3;transcript_id=NM_001174079.1;extra_copy_number=0
CM058249.1	Liftoff	exon	36077923	36078089	.	+	.	ID=exon-NM_001174079.1-24;Parent=rna-NM_001174079.1;Dbxref=GeneID:20586,GenBank:NM_001174079.1,MGI:MGI:88192;gbkey=mRNA;gene=Smarca4;product=SWI/SNF related%2C matrix associated%2C actin dependent regulator of chromatin%2C subfamily a%2C member 4%2C transcript variant 3;transcript_id=NM_001174079.1;extra_copy_number=0
CM058249.1	Liftoff	exon	36079820	36079983	.	+	.	ID=exon-NM_001174079.1-25;Parent=rna-NM_001174079.1;Dbxref=GeneID:20586,GenBank:NM_001174079.1,MGI:MGI:88192;gbkey=mRNA;gene=Smarca4;product=SWI/SNF related%2C matrix associated%2C actin dependent regulator of chromatin%2C subfamily a%2C member 4%2C transcript variant 3;transcript_id=NM_001174079.1;extra_copy_number=0
CM058249.1	Liftoff	exon	36082203	36082430	.	+	.	ID=exon-NM_001174079.1-26;Parent=rna-NM_001174079.1;Dbxref=GeneID:20586,GenBank:NM_001174079.1,MGI:MGI:88192;gbkey=mRNA;gene=Smarca4;product=SWI/SNF related%2C matrix associated%2C actin dependent regulator of chromatin%2C subfamily a%2C member 4%2C transcript variant 3;transcript_id=NM_001174079.1;extra_copy_number=0
CM058249.1	Liftoff	exon	36083069	36083146	.	+	.	ID=exon-NM_001174079.1-27;Parent=rna-NM_001174079.1;Dbxref=GeneID:20586,GenBank:NM_001174079.1,MGI:MGI:88192;gbkey=mRNA;gene=Smarca4;product=SWI/SNF related%2C matrix associated%2C actin dependent regulator of chromatin%2C subfamily a%2C member 4%2C transcript variant 3;transcript_id=NM_001174079.1;extra_copy_number=0
CM058249.1	Liftoff	exon	36083682	36083900	.	+	.	ID=exon-NM_001174079.1-28;Parent=rna-NM_001174079.1;Dbxref=GeneID:20586,GenBank:NM_001174079.1,MGI:MGI:88192;gbkey=mRNA;gene=Smarca4;product=SWI/SNF related%2C matrix associated%2C actin dependent regulator of chromatin%2C subfamily a%2C member 4%2C transcript variant 3;transcript_id=NM_001174079.1;extra_copy_number=0
CM058249.1	Liftoff	exon	36090775	36091028	.	+	.	ID=exon-NM_001174079.1-29;Parent=rna-NM_001174079.1;Dbxref=GeneID:20586,GenBank:NM_001174079.1,MGI:MGI:88192;gbkey=mRNA;gene=Smarca4;product=SWI/SNF related%2C matrix associated%2C actin dependent regulator of chromatin%2C subfamily a%2C member 4%2C transcript variant 3;transcript_id=NM_001174079.1;extra_copy_number=0
CM058249.1	Liftoff	exon	36104557	36104662	.	+	.	ID=exon-NM_001174079.1-30;Parent=rna-NM_001174079.1;Dbxref=GeneID:20586,GenBank:NM_001174079.1,MGI:MGI:88192;gbkey=mRNA;gene=Smarca4;product=SWI/SNF related%2C matrix associated%2C actin dependent regulator of chromatin%2C subfamily a%2C member 4%2C transcript variant 3;transcript_id=NM_001174079.1;extra_copy_number=0
CM058249.1	Liftoff	exon	36104790	36104891	.	+	.	ID=exon-NM_001174079.1-31;Parent=rna-NM_001174079.1;Dbxref=GeneID:20586,GenBank:NM_001174079.1,MGI:MGI:88192;gbkey=mRNA;gene=Smarca4;product=SWI/SNF related%2C matrix associated%2C actin dependent regulator of chromatin%2C subfamily a%2C member 4%2C transcript variant 3;transcript_id=NM_001174079.1;extra_copy_number=0
CM058249.1	Liftoff	exon	36105608	36105740	.	+	.	ID=exon-NM_001174079.1-32;Parent=rna-NM_001174079.1;Dbxref=GeneID:20586,GenBank:NM_001174079.1,MGI:MGI:88192;gbkey=mRNA;gene=Smarca4;product=SWI/SNF related%2C matrix associated%2C actin dependent regulator of chromatin%2C subfamily a%2C member 4%2C transcript variant 3;transcript_id=NM_001174079.1;extra_copy_number=0
CM058249.1	Liftoff	exon	36105842	36105984	.	+	.	ID=exon-NM_001174079.1-33;Parent=rna-NM_001174079.1;Dbxref=GeneID:20586,GenBank:NM_001174079.1,MGI:MGI:88192;gbkey=mRNA;gene=Smarca4;product=SWI/SNF related%2C matrix associated%2C actin dependent regulator of chromatin%2C subfamily a%2C member 4%2C transcript variant 3;transcript_id=NM_001174079.1;extra_copy_number=0
CM058249.1	Liftoff	exon	36107690	36108984	.	+	.	ID=exon-NM_001174079.1-34;Parent=rna-NM_001174079.1;Dbxref=GeneID:20586,GenBank:NM_001174079.1,MGI:MGI:88192;gbkey=mRNA;gene=Smarca4;product=SWI/SNF related%2C matrix associated%2C actin dependent regulator of chromatin%2C subfamily a%2C member 4%2C transcript variant 3;transcript_id=NM_001174079.1;extra_copy_number=0
CM058249.1	Liftoff	CDS	36037586	36037807	.	+	.	ID=cds-NP_001167550.1;Parent=rna-NM_001174079.1;Dbxref=CCDS:CCDS57662.1,GeneID:20586,GenBank:NP_001167550.1,MGI:MGI:88192;Name=NP_001167550.1;Note=isoform 3 is encoded by transcript variant 3;gbkey=CDS;gene=Smarca4;product=transcription activator BRG1 isoform 3;protein_id=NP_001167550.1;extra_copy_number=0
CM058249.1	Liftoff	CDS	36039503	36039635	.	+	.	ID=cds-NP_001167550.1;Parent=rna-NM_001174079.1;Dbxref=CCDS:CCDS57662.1,GeneID:20586,GenBank:NP_001167550.1,MGI:MGI:88192;Name=NP_001167550.1;Note=isoform 3 is encoded by transcript variant 3;gbkey=CDS;gene=Smarca4;product=transcription activator BRG1 isoform 3;protein_id=NP_001167550.1;extra_copy_number=0
CM058249.1	Liftoff	CDS	36040289	36040693	.	+	.	ID=cds-NP_001167550.1;Parent=rna-NM_001174079.1;Dbxref=CCDS:CCDS57662.1,GeneID:20586,GenBank:NP_001167550.1,MGI:MGI:88192;Name=NP_001167550.1;Note=isoform 3 is encoded by transcript variant 3;gbkey=CDS;gene=Smarca4;product=transcription activator BRG1 isoform 3;protein_id=NP_001167550.1;extra_copy_number=0
CM058249.1	Liftoff	CDS	36040936	36041034	.	+	.	ID=cds-NP_001167550.1;Parent=rna-NM_001174079.1;Dbxref=CCDS:CCDS57662.1,GeneID:20586,GenBank:NP_001167550.1,MGI:MGI:88192;Name=NP_001167550.1;Note=isoform 3 is encoded by transcript variant 3;gbkey=CDS;gene=Smarca4;product=transcription activator BRG1 isoform 3;protein_id=NP_001167550.1;extra_copy_number=0
CM058249.1	Liftoff	CDS	36042032	36042290	.	+	.	ID=cds-NP_001167550.1;Parent=rna-NM_001174079.1;Dbxref=CCDS:CCDS57662.1,GeneID:20586,GenBank:NP_001167550.1,MGI:MGI:88192;Name=NP_001167550.1;Note=isoform 3 is encoded by transcript variant 3;gbkey=CDS;gene=Smarca4;product=transcription activator BRG1 isoform 3;protein_id=NP_001167550.1;extra_copy_number=0
CM058249.1	Liftoff	CDS	36043467	36043593	.	+	.	ID=cds-NP_001167550.1;Parent=rna-NM_001174079.1;Dbxref=CCDS:CCDS57662.1,GeneID:20586,GenBank:NP_001167550.1,MGI:MGI:88192;Name=NP_001167550.1;Note=isoform 3 is encoded by transcript variant 3;gbkey=CDS;gene=Smarca4;product=transcription activator BRG1 isoform 3;protein_id=NP_001167550.1;extra_copy_number=0
CM058249.1	Liftoff	CDS	36043971	36044144	.	+	.	ID=cds-NP_001167550.1;Parent=rna-NM_001174079.1;Dbxref=CCDS:CCDS57662.1,GeneID:20586,GenBank:NP_001167550.1,MGI:MGI:88192;Name=NP_001167550.1;Note=isoform 3 is encoded by transcript variant 3;gbkey=CDS;gene=Smarca4;product=transcription activator BRG1 isoform 3;protein_id=NP_001167550.1;extra_copy_number=0
CM058249.1	Liftoff	CDS	36045665	36045838	.	+	.	ID=cds-NP_001167550.1;Parent=rna-NM_001174079.1;Dbxref=CCDS:CCDS57662.1,GeneID:20586,GenBank:NP_001167550.1,MGI:MGI:88192;Name=NP_001167550.1;Note=isoform 3 is encoded by transcript variant 3;gbkey=CDS;gene=Smarca4;product=transcription activator BRG1 isoform 3;protein_id=NP_001167550.1;extra_copy_number=0
CM058249.1	Liftoff	CDS	36047178	36047345	.	+	.	ID=cds-NP_001167550.1;Parent=rna-NM_001174079.1;Dbxref=CCDS:CCDS57662.1,GeneID:20586,GenBank:NP_001167550.1,MGI:MGI:88192;Name=NP_001167550.1;Note=isoform 3 is encoded by transcript variant 3;gbkey=CDS;gene=Smarca4;product=transcription activator BRG1 isoform 3;protein_id=NP_001167550.1;extra_copy_number=0
CM058249.1	Liftoff	CDS	36047454	36047504	.	+	.	ID=cds-NP_001167550.1;Parent=rna-NM_001174079.1;Dbxref=CCDS:CCDS57662.1,GeneID:20586,GenBank:NP_001167550.1,MGI:MGI:88192;Name=NP_001167550.1;Note=isoform 3 is encoded by transcript variant 3;gbkey=CDS;gene=Smarca4;product=transcription activator BRG1 isoform 3;protein_id=NP_001167550.1;extra_copy_number=0
CM058249.1	Liftoff	CDS	36052104	36052234	.	+	.	ID=cds-NP_001167550.1;Parent=rna-NM_001174079.1;Dbxref=CCDS:CCDS57662.1,GeneID:20586,GenBank:NP_001167550.1,MGI:MGI:88192;Name=NP_001167550.1;Note=isoform 3 is encoded by transcript variant 3;gbkey=CDS;gene=Smarca4;product=transcription activator BRG1 isoform 3;protein_id=NP_001167550.1;extra_copy_number=0
CM058249.1	Liftoff	CDS	36052371	36052428	.	+	.	ID=cds-NP_001167550.1;Parent=rna-NM_001174079.1;Dbxref=CCDS:CCDS57662.1,GeneID:20586,GenBank:NP_001167550.1,MGI:MGI:88192;Name=NP_001167550.1;Note=isoform 3 is encoded by transcript variant 3;gbkey=CDS;gene=Smarca4;product=transcription activator BRG1 isoform 3;protein_id=NP_001167550.1;extra_copy_number=0
CM058249.1	Liftoff	CDS	36060380	36060501	.	+	.	ID=cds-NP_001167550.1;Parent=rna-NM_001174079.1;Dbxref=CCDS:CCDS57662.1,GeneID:20586,GenBank:NP_001167550.1,MGI:MGI:88192;Name=NP_001167550.1;Note=isoform 3 is encoded by transcript variant 3;gbkey=CDS;gene=Smarca4;product=transcription activator BRG1 isoform 3;protein_id=NP_001167550.1;extra_copy_number=0
CM058249.1	Liftoff	CDS	36063579	36063729	.	+	.	ID=cds-NP_001167550.1;Parent=rna-NM_001174079.1;Dbxref=CCDS:CCDS57662.1,GeneID:20586,GenBank:NP_001167550.1,MGI:MGI:88192;Name=NP_001167550.1;Note=isoform 3 is encoded by transcript variant 3;gbkey=CDS;gene=Smarca4;product=transcription activator BRG1 isoform 3;protein_id=NP_001167550.1;extra_copy_number=0
CM058249.1	Liftoff	CDS	36065461	36065624	.	+	.	ID=cds-NP_001167550.1;Parent=rna-NM_001174079.1;Dbxref=CCDS:CCDS57662.1,GeneID:20586,GenBank:NP_001167550.1,MGI:MGI:88192;Name=NP_001167550.1;Note=isoform 3 is encoded by transcript variant 3;gbkey=CDS;gene=Smarca4;product=transcription activator BRG1 isoform 3;protein_id=NP_001167550.1;extra_copy_number=0
CM058249.1	Liftoff	CDS	36069602	36069668	.	+	.	ID=cds-NP_001167550.1;Parent=rna-NM_001174079.1;Dbxref=CCDS:CCDS57662.1,GeneID:20586,GenBank:NP_001167550.1,MGI:MGI:88192;Name=NP_001167550.1;Note=isoform 3 is encoded by transcript variant 3;gbkey=CDS;gene=Smarca4;product=transcription activator BRG1 isoform 3;protein_id=NP_001167550.1;extra_copy_number=0
CM058249.1	Liftoff	CDS	36070517	36070627	.	+	.	ID=cds-NP_001167550.1;Parent=rna-NM_001174079.1;Dbxref=CCDS:CCDS57662.1,GeneID:20586,GenBank:NP_001167550.1,MGI:MGI:88192;Name=NP_001167550.1;Note=isoform 3 is encoded by transcript variant 3;gbkey=CDS;gene=Smarca4;product=transcription activator BRG1 isoform 3;protein_id=NP_001167550.1;extra_copy_number=0
CM058249.1	Liftoff	CDS	36071919	36072161	.	+	.	ID=cds-NP_001167550.1;Parent=rna-NM_001174079.1;Dbxref=CCDS:CCDS57662.1,GeneID:20586,GenBank:NP_001167550.1,MGI:MGI:88192;Name=NP_001167550.1;Note=isoform 3 is encoded by transcript variant 3;gbkey=CDS;gene=Smarca4;product=transcription activator BRG1 isoform 3;protein_id=NP_001167550.1;extra_copy_number=0
CM058249.1	Liftoff	CDS	36073688	36073801	.	+	.	ID=cds-NP_001167550.1;Parent=rna-NM_001174079.1;Dbxref=CCDS:CCDS57662.1,GeneID:20586,GenBank:NP_001167550.1,MGI:MGI:88192;Name=NP_001167550.1;Note=isoform 3 is encoded by transcript variant 3;gbkey=CDS;gene=Smarca4;product=transcription activator BRG1 isoform 3;protein_id=NP_001167550.1;extra_copy_number=0
CM058249.1	Liftoff	CDS	36074302	36074409	.	+	.	ID=cds-NP_001167550.1;Parent=rna-NM_001174079.1;Dbxref=CCDS:CCDS57662.1,GeneID:20586,GenBank:NP_001167550.1,MGI:MGI:88192;Name=NP_001167550.1;Note=isoform 3 is encoded by transcript variant 3;gbkey=CDS;gene=Smarca4;product=transcription activator BRG1 isoform 3;protein_id=NP_001167550.1;extra_copy_number=0
CM058249.1	Liftoff	CDS	36075237	36075323	.	+	.	ID=cds-NP_001167550.1;Parent=rna-NM_001174079.1;Dbxref=CCDS:CCDS57662.1,GeneID:20586,GenBank:NP_001167550.1,MGI:MGI:88192;Name=NP_001167550.1;Note=isoform 3 is encoded by transcript variant 3;gbkey=CDS;gene=Smarca4;product=transcription activator BRG1 isoform 3;protein_id=NP_001167550.1;extra_copy_number=0
CM058249.1	Liftoff	CDS	36076796	36076842	.	+	.	ID=cds-NP_001167550.1;Parent=rna-NM_001174079.1;Dbxref=CCDS:CCDS57662.1,GeneID:20586,GenBank:NP_001167550.1,MGI:MGI:88192;Name=NP_001167550.1;Note=isoform 3 is encoded by transcript variant 3;gbkey=CDS;gene=Smarca4;product=transcription activator BRG1 isoform 3;protein_id=NP_001167550.1;extra_copy_number=0
CM058249.1	Liftoff	CDS	36077923	36078089	.	+	.	ID=cds-NP_001167550.1;Parent=rna-NM_001174079.1;Dbxref=CCDS:CCDS57662.1,GeneID:20586,GenBank:NP_001167550.1,MGI:MGI:88192;Name=NP_001167550.1;Note=isoform 3 is encoded by transcript variant 3;gbkey=CDS;gene=Smarca4;product=transcription activator BRG1 isoform 3;protein_id=NP_001167550.1;extra_copy_number=0
CM058249.1	Liftoff	CDS	36079820	36079983	.	+	.	ID=cds-NP_001167550.1;Parent=rna-NM_001174079.1;Dbxref=CCDS:CCDS57662.1,GeneID:20586,GenBank:NP_001167550.1,MGI:MGI:88192;Name=NP_001167550.1;Note=isoform 3 is encoded by transcript variant 3;gbkey=CDS;gene=Smarca4;product=transcription activator BRG1 isoform 3;protein_id=NP_001167550.1;extra_copy_number=0
CM058249.1	Liftoff	CDS	36082203	36082430	.	+	.	ID=cds-NP_001167550.1;Parent=rna-NM_001174079.1;Dbxref=CCDS:CCDS57662.1,GeneID:20586,GenBank:NP_001167550.1,MGI:MGI:88192;Name=NP_001167550.1;Note=isoform 3 is encoded by transcript variant 3;gbkey=CDS;gene=Smarca4;product=transcription activator BRG1 isoform 3;protein_id=NP_001167550.1;extra_copy_number=0
CM058249.1	Liftoff	CDS	36083069	36083146	.	+	.	ID=cds-NP_001167550.1;Parent=rna-NM_001174079.1;Dbxref=CCDS:CCDS57662.1,GeneID:20586,GenBank:NP_001167550.1,MGI:MGI:88192;Name=NP_001167550.1;Note=isoform 3 is encoded by transcript variant 3;gbkey=CDS;gene=Smarca4;product=transcription activator BRG1 isoform 3;protein_id=NP_001167550.1;extra_copy_number=0
CM058249.1	Liftoff	CDS	36083682	36083900	.	+	.	ID=cds-NP_001167550.1;Parent=rna-NM_001174079.1;Dbxref=CCDS:CCDS57662.1,GeneID:20586,GenBank:NP_001167550.1,MGI:MGI:88192;Name=NP_001167550.1;Note=isoform 3 is encoded by transcript variant 3;gbkey=CDS;gene=Smarca4;product=transcription activator BRG1 isoform 3;protein_id=NP_001167550.1;extra_copy_number=0
CM058249.1	Liftoff	CDS	36090775	36091028	.	+	.	ID=cds-NP_001167550.1;Parent=rna-NM_001174079.1;Dbxref=CCDS:CCDS57662.1,GeneID:20586,GenBank:NP_001167550.1,MGI:MGI:88192;Name=NP_001167550.1;Note=isoform 3 is encoded by transcript variant 3;gbkey=CDS;gene=Smarca4;product=transcription activator BRG1 isoform 3;protein_id=NP_001167550.1;extra_copy_number=0
CM058249.1	Liftoff	CDS	36104557	36104662	.	+	.	ID=cds-NP_001167550.1;Parent=rna-NM_001174079.1;Dbxref=CCDS:CCDS57662.1,GeneID:20586,GenBank:NP_001167550.1,MGI:MGI:88192;Name=NP_001167550.1;Note=isoform 3 is encoded by transcript variant 3;gbkey=CDS;gene=Smarca4;product=transcription activator BRG1 isoform 3;protein_id=NP_001167550.1;extra_copy_number=0
CM058249.1	Liftoff	CDS	36104790	36104891	.	+	.	ID=cds-NP_001167550.1;Parent=rna-NM_001174079.1;Dbxref=CCDS:CCDS57662.1,GeneID:20586,GenBank:NP_001167550.1,MGI:MGI:88192;Name=NP_001167550.1;Note=isoform 3 is encoded by transcript variant 3;gbkey=CDS;gene=Smarca4;product=transcription activator BRG1 isoform 3;protein_id=NP_001167550.1;extra_copy_number=0
CM058249.1	Liftoff	CDS	36105608	36105740	.	+	.	ID=cds-NP_001167550.1;Parent=rna-NM_001174079.1;Dbxref=CCDS:CCDS57662.1,GeneID:20586,GenBank:NP_001167550.1,MGI:MGI:88192;Name=NP_001167550.1;Note=isoform 3 is encoded by transcript variant 3;gbkey=CDS;gene=Smarca4;product=transcription activator BRG1 isoform 3;protein_id=NP_001167550.1;extra_copy_number=0
CM058249.1	Liftoff	CDS	36105842	36105984	.	+	.	ID=cds-NP_001167550.1;Parent=rna-NM_001174079.1;Dbxref=CCDS:CCDS57662.1,GeneID:20586,GenBank:NP_001167550.1,MGI:MGI:88192;Name=NP_001167550.1;Note=isoform 3 is encoded by transcript variant 3;gbkey=CDS;gene=Smarca4;product=transcription activator BRG1 isoform 3;protein_id=NP_001167550.1;extra_copy_number=0
CM058249.1	Liftoff	CDS	36107690	36107722	.	+	.	ID=cds-NP_001167550.1;Parent=rna-NM_001174079.1;Dbxref=CCDS:CCDS57662.1,GeneID:20586,GenBank:NP_001167550.1,MGI:MGI:88192;Name=NP_001167550.1;Note=isoform 3 is encoded by transcript variant 3;gbkey=CDS;gene=Smarca4;product=transcription activator BRG1 isoform 3;protein_id=NP_001167550.1;extra_copy_number=0
CM058249.1	Liftoff	mRNA	36020922	36108984	.	+	.	ID=rna-NM_001357764.1;Parent=gene-Smarca4;Dbxref=GeneID:20586,GenBank:NM_001357764.1,MGI:MGI:88192;Name=NM_001357764.1;gbkey=mRNA;gene=Smarca4;product=SWI/SNF related%2C matrix associated%2C actin dependent regulator of chromatin%2C subfamily a%2C member 4%2C transcript variant 4;transcript_id=NM_001357764.1;matches_ref_protein=True;valid_ORF=True;extra_copy_number=0
CM058249.1	Liftoff	exon	36020922	36021153	.	+	.	ID=exon-NM_001357764.1-1;Parent=rna-NM_001357764.1;Dbxref=GeneID:20586,GenBank:NM_001357764.1,MGI:MGI:88192;gbkey=mRNA;gene=Smarca4;product=SWI/SNF related%2C matrix associated%2C actin dependent regulator of chromatin%2C subfamily a%2C member 4%2C transcript variant 4;transcript_id=NM_001357764.1;extra_copy_number=0
CM058249.1	Liftoff	exon	36037558	36037807	.	+	.	ID=exon-NM_001357764.1-2;Parent=rna-NM_001357764.1;Dbxref=GeneID:20586,GenBank:NM_001357764.1,MGI:MGI:88192;gbkey=mRNA;gene=Smarca4;product=SWI/SNF related%2C matrix associated%2C actin dependent regulator of chromatin%2C subfamily a%2C member 4%2C transcript variant 4;transcript_id=NM_001357764.1;extra_copy_number=0
CM058249.1	Liftoff	exon	36039503	36039635	.	+	.	ID=exon-NM_001357764.1-3;Parent=rna-NM_001357764.1;Dbxref=GeneID:20586,GenBank:NM_001357764.1,MGI:MGI:88192;gbkey=mRNA;gene=Smarca4;product=SWI/SNF related%2C matrix associated%2C actin dependent regulator of chromatin%2C subfamily a%2C member 4%2C transcript variant 4;transcript_id=NM_001357764.1;extra_copy_number=0
CM058249.1	Liftoff	exon	36040289	36040693	.	+	.	ID=exon-NM_001357764.1-4;Parent=rna-NM_001357764.1;Dbxref=GeneID:20586,GenBank:NM_001357764.1,MGI:MGI:88192;gbkey=mRNA;gene=Smarca4;product=SWI/SNF related%2C matrix associated%2C actin dependent regulator of chromatin%2C subfamily a%2C member 4%2C transcript variant 4;transcript_id=NM_001357764.1;extra_copy_number=0
CM058249.1	Liftoff	exon	36040936	36041034	.	+	.	ID=exon-NM_001357764.1-5;Parent=rna-NM_001357764.1;Dbxref=GeneID:20586,GenBank:NM_001357764.1,MGI:MGI:88192;gbkey=mRNA;gene=Smarca4;product=SWI/SNF related%2C matrix associated%2C actin dependent regulator of chromatin%2C subfamily a%2C member 4%2C transcript variant 4;transcript_id=NM_001357764.1;extra_copy_number=0
CM058249.1	Liftoff	exon	36042032	36042290	.	+	.	ID=exon-NM_001357764.1-6;Parent=rna-NM_001357764.1;Dbxref=GeneID:20586,GenBank:NM_001357764.1,MGI:MGI:88192;gbkey=mRNA;gene=Smarca4;product=SWI/SNF related%2C matrix associated%2C actin dependent regulator of chromatin%2C subfamily a%2C member 4%2C transcript variant 4;transcript_id=NM_001357764.1;extra_copy_number=0
CM058249.1	Liftoff	exon	36043467	36043593	.	+	.	ID=exon-NM_001357764.1-7;Parent=rna-NM_001357764.1;Dbxref=GeneID:20586,GenBank:NM_001357764.1,MGI:MGI:88192;gbkey=mRNA;gene=Smarca4;product=SWI/SNF related%2C matrix associated%2C actin dependent regulator of chromatin%2C subfamily a%2C member 4%2C transcript variant 4;transcript_id=NM_001357764.1;extra_copy_number=0
CM058249.1	Liftoff	exon	36043971	36044144	.	+	.	ID=exon-NM_001357764.1-8;Parent=rna-NM_001357764.1;Dbxref=GeneID:20586,GenBank:NM_001357764.1,MGI:MGI:88192;gbkey=mRNA;gene=Smarca4;product=SWI/SNF related%2C matrix associated%2C actin dependent regulator of chromatin%2C subfamily a%2C member 4%2C transcript variant 4;transcript_id=NM_001357764.1;extra_copy_number=0
CM058249.1	Liftoff	exon	36045665	36045838	.	+	.	ID=exon-NM_001357764.1-9;Parent=rna-NM_001357764.1;Dbxref=GeneID:20586,GenBank:NM_001357764.1,MGI:MGI:88192;gbkey=mRNA;gene=Smarca4;product=SWI/SNF related%2C matrix associated%2C actin dependent regulator of chromatin%2C subfamily a%2C member 4%2C transcript variant 4;transcript_id=NM_001357764.1;extra_copy_number=0
CM058249.1	Liftoff	exon	36047178	36047345	.	+	.	ID=exon-NM_001357764.1-10;Parent=rna-NM_001357764.1;Dbxref=GeneID:20586,GenBank:NM_001357764.1,MGI:MGI:88192;gbkey=mRNA;gene=Smarca4;product=SWI/SNF related%2C matrix associated%2C actin dependent regulator of chromatin%2C subfamily a%2C member 4%2C transcript variant 4;transcript_id=NM_001357764.1;extra_copy_number=0
CM058249.1	Liftoff	exon	36047454	36047504	.	+	.	ID=exon-NM_001357764.1-11;Parent=rna-NM_001357764.1;Dbxref=GeneID:20586,GenBank:NM_001357764.1,MGI:MGI:88192;gbkey=mRNA;gene=Smarca4;product=SWI/SNF related%2C matrix associated%2C actin dependent regulator of chromatin%2C subfamily a%2C member 4%2C transcript variant 4;transcript_id=NM_001357764.1;extra_copy_number=0
CM058249.1	Liftoff	exon	36052104	36052234	.	+	.	ID=exon-NM_001357764.1-12;Parent=rna-NM_001357764.1;Dbxref=GeneID:20586,GenBank:NM_001357764.1,MGI:MGI:88192;gbkey=mRNA;gene=Smarca4;product=SWI/SNF related%2C matrix associated%2C actin dependent regulator of chromatin%2C subfamily a%2C member 4%2C transcript variant 4;transcript_id=NM_001357764.1;extra_copy_number=0
CM058249.1	Liftoff	exon	36052371	36052428	.	+	.	ID=exon-NM_001357764.1-13;Parent=rna-NM_001357764.1;Dbxref=GeneID:20586,GenBank:NM_001357764.1,MGI:MGI:88192;gbkey=mRNA;gene=Smarca4;product=SWI/SNF related%2C matrix associated%2C actin dependent regulator of chromatin%2C subfamily a%2C member 4%2C transcript variant 4;transcript_id=NM_001357764.1;extra_copy_number=0
CM058249.1	Liftoff	exon	36060380	36060501	.	+	.	ID=exon-NM_001357764.1-14;Parent=rna-NM_001357764.1;Dbxref=GeneID:20586,GenBank:NM_001357764.1,MGI:MGI:88192;gbkey=mRNA;gene=Smarca4;product=SWI/SNF related%2C matrix associated%2C actin dependent regulator of chromatin%2C subfamily a%2C member 4%2C transcript variant 4;transcript_id=NM_001357764.1;extra_copy_number=0
CM058249.1	Liftoff	exon	36063579	36063729	.	+	.	ID=exon-NM_001357764.1-15;Parent=rna-NM_001357764.1;Dbxref=GeneID:20586,GenBank:NM_001357764.1,MGI:MGI:88192;gbkey=mRNA;gene=Smarca4;product=SWI/SNF related%2C matrix associated%2C actin dependent regulator of chromatin%2C subfamily a%2C member 4%2C transcript variant 4;transcript_id=NM_001357764.1;extra_copy_number=0
CM058249.1	Liftoff	exon	36065461	36065624	.	+	.	ID=exon-NM_001357764.1-16;Parent=rna-NM_001357764.1;Dbxref=GeneID:20586,GenBank:NM_001357764.1,MGI:MGI:88192;gbkey=mRNA;gene=Smarca4;product=SWI/SNF related%2C matrix associated%2C actin dependent regulator of chromatin%2C subfamily a%2C member 4%2C transcript variant 4;transcript_id=NM_001357764.1;extra_copy_number=0
CM058249.1	Liftoff	exon	36069602	36069668	.	+	.	ID=exon-NM_001357764.1-17;Parent=rna-NM_001357764.1;Dbxref=GeneID:20586,GenBank:NM_001357764.1,MGI:MGI:88192;gbkey=mRNA;gene=Smarca4;product=SWI/SNF related%2C matrix associated%2C actin dependent regulator of chromatin%2C subfamily a%2C member 4%2C transcript variant 4;transcript_id=NM_001357764.1;extra_copy_number=0
CM058249.1	Liftoff	exon	36070517	36070627	.	+	.	ID=exon-NM_001357764.1-18;Parent=rna-NM_001357764.1;Dbxref=GeneID:20586,GenBank:NM_001357764.1,MGI:MGI:88192;gbkey=mRNA;gene=Smarca4;product=SWI/SNF related%2C matrix associated%2C actin dependent regulator of chromatin%2C subfamily a%2C member 4%2C transcript variant 4;transcript_id=NM_001357764.1;extra_copy_number=0
CM058249.1	Liftoff	exon	36071919	36072161	.	+	.	ID=exon-NM_001357764.1-19;Parent=rna-NM_001357764.1;Dbxref=GeneID:20586,GenBank:NM_001357764.1,MGI:MGI:88192;gbkey=mRNA;gene=Smarca4;product=SWI/SNF related%2C matrix associated%2C actin dependent regulator of chromatin%2C subfamily a%2C member 4%2C transcript variant 4;transcript_id=NM_001357764.1;extra_copy_number=0
CM058249.1	Liftoff	exon	36073688	36073801	.	+	.	ID=exon-NM_001357764.1-20;Parent=rna-NM_001357764.1;Dbxref=GeneID:20586,GenBank:NM_001357764.1,MGI:MGI:88192;gbkey=mRNA;gene=Smarca4;product=SWI/SNF related%2C matrix associated%2C actin dependent regulator of chromatin%2C subfamily a%2C member 4%2C transcript variant 4;transcript_id=NM_001357764.1;extra_copy_number=0
CM058249.1	Liftoff	exon	36074302	36074409	.	+	.	ID=exon-NM_001357764.1-21;Parent=rna-NM_001357764.1;Dbxref=GeneID:20586,GenBank:NM_001357764.1,MGI:MGI:88192;gbkey=mRNA;gene=Smarca4;product=SWI/SNF related%2C matrix associated%2C actin dependent regulator of chromatin%2C subfamily a%2C member 4%2C transcript variant 4;transcript_id=NM_001357764.1;extra_copy_number=0
CM058249.1	Liftoff	exon	36075237	36075323	.	+	.	ID=exon-NM_001357764.1-22;Parent=rna-NM_001357764.1;Dbxref=GeneID:20586,GenBank:NM_001357764.1,MGI:MGI:88192;gbkey=mRNA;gene=Smarca4;product=SWI/SNF related%2C matrix associated%2C actin dependent regulator of chromatin%2C subfamily a%2C member 4%2C transcript variant 4;transcript_id=NM_001357764.1;extra_copy_number=0
CM058249.1	Liftoff	exon	36076796	36076842	.	+	.	ID=exon-NM_001357764.1-23;Parent=rna-NM_001357764.1;Dbxref=GeneID:20586,GenBank:NM_001357764.1,MGI:MGI:88192;gbkey=mRNA;gene=Smarca4;product=SWI/SNF related%2C matrix associated%2C actin dependent regulator of chromatin%2C subfamily a%2C member 4%2C transcript variant 4;transcript_id=NM_001357764.1;extra_copy_number=0
CM058249.1	Liftoff	exon	36077923	36078089	.	+	.	ID=exon-NM_001357764.1-24;Parent=rna-NM_001357764.1;Dbxref=GeneID:20586,GenBank:NM_001357764.1,MGI:MGI:88192;gbkey=mRNA;gene=Smarca4;product=SWI/SNF related%2C matrix associated%2C actin dependent regulator of chromatin%2C subfamily a%2C member 4%2C transcript variant 4;transcript_id=NM_001357764.1;extra_copy_number=0
CM058249.1	Liftoff	exon	36079820	36079983	.	+	.	ID=exon-NM_001357764.1-25;Parent=rna-NM_001357764.1;Dbxref=GeneID:20586,GenBank:NM_001357764.1,MGI:MGI:88192;gbkey=mRNA;gene=Smarca4;product=SWI/SNF related%2C matrix associated%2C actin dependent regulator of chromatin%2C subfamily a%2C member 4%2C transcript variant 4;transcript_id=NM_001357764.1;extra_copy_number=0
CM058249.1	Liftoff	exon	36082203	36082430	.	+	.	ID=exon-NM_001357764.1-26;Parent=rna-NM_001357764.1;Dbxref=GeneID:20586,GenBank:NM_001357764.1,MGI:MGI:88192;gbkey=mRNA;gene=Smarca4;product=SWI/SNF related%2C matrix associated%2C actin dependent regulator of chromatin%2C subfamily a%2C member 4%2C transcript variant 4;transcript_id=NM_001357764.1;extra_copy_number=0
CM058249.1	Liftoff	exon	36082706	36082804	.	+	.	ID=exon-NM_001357764.1-27;Parent=rna-NM_001357764.1;Dbxref=GeneID:20586,GenBank:NM_001357764.1,MGI:MGI:88192;gbkey=mRNA;gene=Smarca4;product=SWI/SNF related%2C matrix associated%2C actin dependent regulator of chromatin%2C subfamily a%2C member 4%2C transcript variant 4;transcript_id=NM_001357764.1;extra_copy_number=0
CM058249.1	Liftoff	exon	36083069	36083146	.	+	.	ID=exon-NM_001357764.1-28;Parent=rna-NM_001357764.1;Dbxref=GeneID:20586,GenBank:NM_001357764.1,MGI:MGI:88192;gbkey=mRNA;gene=Smarca4;product=SWI/SNF related%2C matrix associated%2C actin dependent regulator of chromatin%2C subfamily a%2C member 4%2C transcript variant 4;transcript_id=NM_001357764.1;extra_copy_number=0
CM058249.1	Liftoff	exon	36083682	36083900	.	+	.	ID=exon-NM_001357764.1-29;Parent=rna-NM_001357764.1;Dbxref=GeneID:20586,GenBank:NM_001357764.1,MGI:MGI:88192;gbkey=mRNA;gene=Smarca4;product=SWI/SNF related%2C matrix associated%2C actin dependent regulator of chromatin%2C subfamily a%2C member 4%2C transcript variant 4;transcript_id=NM_001357764.1;extra_copy_number=0
CM058249.1	Liftoff	exon	36090775	36091028	.	+	.	ID=exon-NM_001357764.1-30;Parent=rna-NM_001357764.1;Dbxref=GeneID:20586,GenBank:NM_001357764.1,MGI:MGI:88192;gbkey=mRNA;gene=Smarca4;product=SWI/SNF related%2C matrix associated%2C actin dependent regulator of chromatin%2C subfamily a%2C member 4%2C transcript variant 4;transcript_id=NM_001357764.1;extra_copy_number=0
CM058249.1	Liftoff	exon	36104554	36104662	.	+	.	ID=exon-NM_001357764.1-31;Parent=rna-NM_001357764.1;Dbxref=GeneID:20586,GenBank:NM_001357764.1,MGI:MGI:88192;gbkey=mRNA;gene=Smarca4;product=SWI/SNF related%2C matrix associated%2C actin dependent regulator of chromatin%2C subfamily a%2C member 4%2C transcript variant 4;transcript_id=NM_001357764.1;extra_copy_number=0
CM058249.1	Liftoff	exon	36104790	36104891	.	+	.	ID=exon-NM_001357764.1-32;Parent=rna-NM_001357764.1;Dbxref=GeneID:20586,GenBank:NM_001357764.1,MGI:MGI:88192;gbkey=mRNA;gene=Smarca4;product=SWI/SNF related%2C matrix associated%2C actin dependent regulator of chromatin%2C subfamily a%2C member 4%2C transcript variant 4;transcript_id=NM_001357764.1;extra_copy_number=0
CM058249.1	Liftoff	exon	36105608	36105740	.	+	.	ID=exon-NM_001357764.1-33;Parent=rna-NM_001357764.1;Dbxref=GeneID:20586,GenBank:NM_001357764.1,MGI:MGI:88192;gbkey=mRNA;gene=Smarca4;product=SWI/SNF related%2C matrix associated%2C actin dependent regulator of chromatin%2C subfamily a%2C member 4%2C transcript variant 4;transcript_id=NM_001357764.1;extra_copy_number=0
CM058249.1	Liftoff	exon	36105842	36105984	.	+	.	ID=exon-NM_001357764.1-34;Parent=rna-NM_001357764.1;Dbxref=GeneID:20586,GenBank:NM_001357764.1,MGI:MGI:88192;gbkey=mRNA;gene=Smarca4;product=SWI/SNF related%2C matrix associated%2C actin dependent regulator of chromatin%2C subfamily a%2C member 4%2C transcript variant 4;transcript_id=NM_001357764.1;extra_copy_number=0
CM058249.1	Liftoff	exon	36107690	36108984	.	+	.	ID=exon-NM_001357764.1-35;Parent=rna-NM_001357764.1;Dbxref=GeneID:20586,GenBank:NM_001357764.1,MGI:MGI:88192;gbkey=mRNA;gene=Smarca4;product=SWI/SNF related%2C matrix associated%2C actin dependent regulator of chromatin%2C subfamily a%2C member 4%2C transcript variant 4;transcript_id=NM_001357764.1;extra_copy_number=0
CM058249.1	Liftoff	CDS	36037586	36037807	.	+	.	ID=cds-NP_001344693.1;Parent=rna-NM_001357764.1;Dbxref=GeneID:20586,GenBank:NP_001344693.1,MGI:MGI:88192;Name=NP_001344693.1;Note=isoform 4 is encoded by transcript variant 4;gbkey=CDS;gene=Smarca4;product=transcription activator BRG1 isoform 4;protein_id=NP_001344693.1;extra_copy_number=0
CM058249.1	Liftoff	CDS	36039503	36039635	.	+	.	ID=cds-NP_001344693.1;Parent=rna-NM_001357764.1;Dbxref=GeneID:20586,GenBank:NP_001344693.1,MGI:MGI:88192;Name=NP_001344693.1;Note=isoform 4 is encoded by transcript variant 4;gbkey=CDS;gene=Smarca4;product=transcription activator BRG1 isoform 4;protein_id=NP_001344693.1;extra_copy_number=0
CM058249.1	Liftoff	CDS	36040289	36040693	.	+	.	ID=cds-NP_001344693.1;Parent=rna-NM_001357764.1;Dbxref=GeneID:20586,GenBank:NP_001344693.1,MGI:MGI:88192;Name=NP_001344693.1;Note=isoform 4 is encoded by transcript variant 4;gbkey=CDS;gene=Smarca4;product=transcription activator BRG1 isoform 4;protein_id=NP_001344693.1;extra_copy_number=0
CM058249.1	Liftoff	CDS	36040936	36041034	.	+	.	ID=cds-NP_001344693.1;Parent=rna-NM_001357764.1;Dbxref=GeneID:20586,GenBank:NP_001344693.1,MGI:MGI:88192;Name=NP_001344693.1;Note=isoform 4 is encoded by transcript variant 4;gbkey=CDS;gene=Smarca4;product=transcription activator BRG1 isoform 4;protein_id=NP_001344693.1;extra_copy_number=0
CM058249.1	Liftoff	CDS	36042032	36042290	.	+	.	ID=cds-NP_001344693.1;Parent=rna-NM_001357764.1;Dbxref=GeneID:20586,GenBank:NP_001344693.1,MGI:MGI:88192;Name=NP_001344693.1;Note=isoform 4 is encoded by transcript variant 4;gbkey=CDS;gene=Smarca4;product=transcription activator BRG1 isoform 4;protein_id=NP_001344693.1;extra_copy_number=0
CM058249.1	Liftoff	CDS	36043467	36043593	.	+	.	ID=cds-NP_001344693.1;Parent=rna-NM_001357764.1;Dbxref=GeneID:20586,GenBank:NP_001344693.1,MGI:MGI:88192;Name=NP_001344693.1;Note=isoform 4 is encoded by transcript variant 4;gbkey=CDS;gene=Smarca4;product=transcription activator BRG1 isoform 4;protein_id=NP_001344693.1;extra_copy_number=0
CM058249.1	Liftoff	CDS	36043971	36044144	.	+	.	ID=cds-NP_001344693.1;Parent=rna-NM_001357764.1;Dbxref=GeneID:20586,GenBank:NP_001344693.1,MGI:MGI:88192;Name=NP_001344693.1;Note=isoform 4 is encoded by transcript variant 4;gbkey=CDS;gene=Smarca4;product=transcription activator BRG1 isoform 4;protein_id=NP_001344693.1;extra_copy_number=0
CM058249.1	Liftoff	CDS	36045665	36045838	.	+	.	ID=cds-NP_001344693.1;Parent=rna-NM_001357764.1;Dbxref=GeneID:20586,GenBank:NP_001344693.1,MGI:MGI:88192;Name=NP_001344693.1;Note=isoform 4 is encoded by transcript variant 4;gbkey=CDS;gene=Smarca4;product=transcription activator BRG1 isoform 4;protein_id=NP_001344693.1;extra_copy_number=0
CM058249.1	Liftoff	CDS	36047178	36047345	.	+	.	ID=cds-NP_001344693.1;Parent=rna-NM_001357764.1;Dbxref=GeneID:20586,GenBank:NP_001344693.1,MGI:MGI:88192;Name=NP_001344693.1;Note=isoform 4 is encoded by transcript variant 4;gbkey=CDS;gene=Smarca4;product=transcription activator BRG1 isoform 4;protein_id=NP_001344693.1;extra_copy_number=0
CM058249.1	Liftoff	CDS	36047454	36047504	.	+	.	ID=cds-NP_001344693.1;Parent=rna-NM_001357764.1;Dbxref=GeneID:20586,GenBank:NP_001344693.1,MGI:MGI:88192;Name=NP_001344693.1;Note=isoform 4 is encoded by transcript variant 4;gbkey=CDS;gene=Smarca4;product=transcription activator BRG1 isoform 4;protein_id=NP_001344693.1;extra_copy_number=0
CM058249.1	Liftoff	CDS	36052104	36052234	.	+	.	ID=cds-NP_001344693.1;Parent=rna-NM_001357764.1;Dbxref=GeneID:20586,GenBank:NP_001344693.1,MGI:MGI:88192;Name=NP_001344693.1;Note=isoform 4 is encoded by transcript variant 4;gbkey=CDS;gene=Smarca4;product=transcription activator BRG1 isoform 4;protein_id=NP_001344693.1;extra_copy_number=0
CM058249.1	Liftoff	CDS	36052371	36052428	.	+	.	ID=cds-NP_001344693.1;Parent=rna-NM_001357764.1;Dbxref=GeneID:20586,GenBank:NP_001344693.1,MGI:MGI:88192;Name=NP_001344693.1;Note=isoform 4 is encoded by transcript variant 4;gbkey=CDS;gene=Smarca4;product=transcription activator BRG1 isoform 4;protein_id=NP_001344693.1;extra_copy_number=0
CM058249.1	Liftoff	CDS	36060380	36060501	.	+	.	ID=cds-NP_001344693.1;Parent=rna-NM_001357764.1;Dbxref=GeneID:20586,GenBank:NP_001344693.1,MGI:MGI:88192;Name=NP_001344693.1;Note=isoform 4 is encoded by transcript variant 4;gbkey=CDS;gene=Smarca4;product=transcription activator BRG1 isoform 4;protein_id=NP_001344693.1;extra_copy_number=0
CM058249.1	Liftoff	CDS	36063579	36063729	.	+	.	ID=cds-NP_001344693.1;Parent=rna-NM_001357764.1;Dbxref=GeneID:20586,GenBank:NP_001344693.1,MGI:MGI:88192;Name=NP_001344693.1;Note=isoform 4 is encoded by transcript variant 4;gbkey=CDS;gene=Smarca4;product=transcription activator BRG1 isoform 4;protein_id=NP_001344693.1;extra_copy_number=0
CM058249.1	Liftoff	CDS	36065461	36065624	.	+	.	ID=cds-NP_001344693.1;Parent=rna-NM_001357764.1;Dbxref=GeneID:20586,GenBank:NP_001344693.1,MGI:MGI:88192;Name=NP_001344693.1;Note=isoform 4 is encoded by transcript variant 4;gbkey=CDS;gene=Smarca4;product=transcription activator BRG1 isoform 4;protein_id=NP_001344693.1;extra_copy_number=0
CM058249.1	Liftoff	CDS	36069602	36069668	.	+	.	ID=cds-NP_001344693.1;Parent=rna-NM_001357764.1;Dbxref=GeneID:20586,GenBank:NP_001344693.1,MGI:MGI:88192;Name=NP_001344693.1;Note=isoform 4 is encoded by transcript variant 4;gbkey=CDS;gene=Smarca4;product=transcription activator BRG1 isoform 4;protein_id=NP_001344693.1;extra_copy_number=0
CM058249.1	Liftoff	CDS	36070517	36070627	.	+	.	ID=cds-NP_001344693.1;Parent=rna-NM_001357764.1;Dbxref=GeneID:20586,GenBank:NP_001344693.1,MGI:MGI:88192;Name=NP_001344693.1;Note=isoform 4 is encoded by transcript variant 4;gbkey=CDS;gene=Smarca4;product=transcription activator BRG1 isoform 4;protein_id=NP_001344693.1;extra_copy_number=0
CM058249.1	Liftoff	CDS	36071919	36072161	.	+	.	ID=cds-NP_001344693.1;Parent=rna-NM_001357764.1;Dbxref=GeneID:20586,GenBank:NP_001344693.1,MGI:MGI:88192;Name=NP_001344693.1;Note=isoform 4 is encoded by transcript variant 4;gbkey=CDS;gene=Smarca4;product=transcription activator BRG1 isoform 4;protein_id=NP_001344693.1;extra_copy_number=0
CM058249.1	Liftoff	CDS	36073688	36073801	.	+	.	ID=cds-NP_001344693.1;Parent=rna-NM_001357764.1;Dbxref=GeneID:20586,GenBank:NP_001344693.1,MGI:MGI:88192;Name=NP_001344693.1;Note=isoform 4 is encoded by transcript variant 4;gbkey=CDS;gene=Smarca4;product=transcription activator BRG1 isoform 4;protein_id=NP_001344693.1;extra_copy_number=0
CM058249.1	Liftoff	CDS	36074302	36074409	.	+	.	ID=cds-NP_001344693.1;Parent=rna-NM_001357764.1;Dbxref=GeneID:20586,GenBank:NP_001344693.1,MGI:MGI:88192;Name=NP_001344693.1;Note=isoform 4 is encoded by transcript variant 4;gbkey=CDS;gene=Smarca4;product=transcription activator BRG1 isoform 4;protein_id=NP_001344693.1;extra_copy_number=0
CM058249.1	Liftoff	CDS	36075237	36075323	.	+	.	ID=cds-NP_001344693.1;Parent=rna-NM_001357764.1;Dbxref=GeneID:20586,GenBank:NP_001344693.1,MGI:MGI:88192;Name=NP_001344693.1;Note=isoform 4 is encoded by transcript variant 4;gbkey=CDS;gene=Smarca4;product=transcription activator BRG1 isoform 4;protein_id=NP_001344693.1;extra_copy_number=0
CM058249.1	Liftoff	CDS	36076796	36076842	.	+	.	ID=cds-NP_001344693.1;Parent=rna-NM_001357764.1;Dbxref=GeneID:20586,GenBank:NP_001344693.1,MGI:MGI:88192;Name=NP_001344693.1;Note=isoform 4 is encoded by transcript variant 4;gbkey=CDS;gene=Smarca4;product=transcription activator BRG1 isoform 4;protein_id=NP_001344693.1;extra_copy_number=0
CM058249.1	Liftoff	CDS	36077923	36078089	.	+	.	ID=cds-NP_001344693.1;Parent=rna-NM_001357764.1;Dbxref=GeneID:20586,GenBank:NP_001344693.1,MGI:MGI:88192;Name=NP_001344693.1;Note=isoform 4 is encoded by transcript variant 4;gbkey=CDS;gene=Smarca4;product=transcription activator BRG1 isoform 4;protein_id=NP_001344693.1;extra_copy_number=0
CM058249.1	Liftoff	CDS	36079820	36079983	.	+	.	ID=cds-NP_001344693.1;Parent=rna-NM_001357764.1;Dbxref=GeneID:20586,GenBank:NP_001344693.1,MGI:MGI:88192;Name=NP_001344693.1;Note=isoform 4 is encoded by transcript variant 4;gbkey=CDS;gene=Smarca4;product=transcription activator BRG1 isoform 4;protein_id=NP_001344693.1;extra_copy_number=0
CM058249.1	Liftoff	CDS	36082203	36082430	.	+	.	ID=cds-NP_001344693.1;Parent=rna-NM_001357764.1;Dbxref=GeneID:20586,GenBank:NP_001344693.1,MGI:MGI:88192;Name=NP_001344693.1;Note=isoform 4 is encoded by transcript variant 4;gbkey=CDS;gene=Smarca4;product=transcription activator BRG1 isoform 4;protein_id=NP_001344693.1;extra_copy_number=0
CM058249.1	Liftoff	CDS	36082706	36082804	.	+	.	ID=cds-NP_001344693.1;Parent=rna-NM_001357764.1;Dbxref=GeneID:20586,GenBank:NP_001344693.1,MGI:MGI:88192;Name=NP_001344693.1;Note=isoform 4 is encoded by transcript variant 4;gbkey=CDS;gene=Smarca4;product=transcription activator BRG1 isoform 4;protein_id=NP_001344693.1;extra_copy_number=0
CM058249.1	Liftoff	CDS	36083069	36083146	.	+	.	ID=cds-NP_001344693.1;Parent=rna-NM_001357764.1;Dbxref=GeneID:20586,GenBank:NP_001344693.1,MGI:MGI:88192;Name=NP_001344693.1;Note=isoform 4 is encoded by transcript variant 4;gbkey=CDS;gene=Smarca4;product=transcription activator BRG1 isoform 4;protein_id=NP_001344693.1;extra_copy_number=0
CM058249.1	Liftoff	CDS	36083682	36083900	.	+	.	ID=cds-NP_001344693.1;Parent=rna-NM_001357764.1;Dbxref=GeneID:20586,GenBank:NP_001344693.1,MGI:MGI:88192;Name=NP_001344693.1;Note=isoform 4 is encoded by transcript variant 4;gbkey=CDS;gene=Smarca4;product=transcription activator BRG1 isoform 4;protein_id=NP_001344693.1;extra_copy_number=0
CM058249.1	Liftoff	CDS	36090775	36091028	.	+	.	ID=cds-NP_001344693.1;Parent=rna-NM_001357764.1;Dbxref=GeneID:20586,GenBank:NP_001344693.1,MGI:MGI:88192;Name=NP_001344693.1;Note=isoform 4 is encoded by transcript variant 4;gbkey=CDS;gene=Smarca4;product=transcription activator BRG1 isoform 4;protein_id=NP_001344693.1;extra_copy_number=0
CM058249.1	Liftoff	CDS	36104554	36104662	.	+	.	ID=cds-NP_001344693.1;Parent=rna-NM_001357764.1;Dbxref=GeneID:20586,GenBank:NP_001344693.1,MGI:MGI:88192;Name=NP_001344693.1;Note=isoform 4 is encoded by transcript variant 4;gbkey=CDS;gene=Smarca4;product=transcription activator BRG1 isoform 4;protein_id=NP_001344693.1;extra_copy_number=0
CM058249.1	Liftoff	CDS	36104790	36104891	.	+	.	ID=cds-NP_001344693.1;Parent=rna-NM_001357764.1;Dbxref=GeneID:20586,GenBank:NP_001344693.1,MGI:MGI:88192;Name=NP_001344693.1;Note=isoform 4 is encoded by transcript variant 4;gbkey=CDS;gene=Smarca4;product=transcription activator BRG1 isoform 4;protein_id=NP_001344693.1;extra_copy_number=0
CM058249.1	Liftoff	CDS	36105608	36105740	.	+	.	ID=cds-NP_001344693.1;Parent=rna-NM_001357764.1;Dbxref=GeneID:20586,GenBank:NP_001344693.1,MGI:MGI:88192;Name=NP_001344693.1;Note=isoform 4 is encoded by transcript variant 4;gbkey=CDS;gene=Smarca4;product=transcription activator BRG1 isoform 4;protein_id=NP_001344693.1;extra_copy_number=0
CM058249.1	Liftoff	CDS	36105842	36105984	.	+	.	ID=cds-NP_001344693.1;Parent=rna-NM_001357764.1;Dbxref=GeneID:20586,GenBank:NP_001344693.1,MGI:MGI:88192;Name=NP_001344693.1;Note=isoform 4 is encoded by transcript variant 4;gbkey=CDS;gene=Smarca4;product=transcription activator BRG1 isoform 4;protein_id=NP_001344693.1;extra_copy_number=0
CM058249.1	Liftoff	CDS	36107690	36107722	.	+	.	ID=cds-NP_001344693.1;Parent=rna-NM_001357764.1;Dbxref=GeneID:20586,GenBank:NP_001344693.1,MGI:MGI:88192;Name=NP_001344693.1;Note=isoform 4 is encoded by transcript variant 4;gbkey=CDS;gene=Smarca4;product=transcription activator BRG1 isoform 4;protein_id=NP_001344693.1;extra_copy_number=0
CM058249.1	Liftoff	mRNA	36020922	36108984	.	+	.	ID=rna-NM_011417.3;Parent=gene-Smarca4;Dbxref=GeneID:20586,GenBank:NM_011417.3,MGI:MGI:88192;Name=NM_011417.3;gbkey=mRNA;gene=Smarca4;product=SWI/SNF related%2C matrix associated%2C actin dependent regulator of chromatin%2C subfamily a%2C member 4%2C transcript variant 2;transcript_id=NM_011417.3;matches_ref_protein=True;valid_ORF=True;extra_copy_number=0
CM058249.1	Liftoff	exon	36020922	36021153	.	+	.	ID=exon-NM_011417.3-1;Parent=rna-NM_011417.3;Dbxref=GeneID:20586,GenBank:NM_011417.3,MGI:MGI:88192;gbkey=mRNA;gene=Smarca4;product=SWI/SNF related%2C matrix associated%2C actin dependent regulator of chromatin%2C subfamily a%2C member 4%2C transcript variant 2;transcript_id=NM_011417.3;extra_copy_number=0
CM058249.1	Liftoff	exon	36037558	36037807	.	+	.	ID=exon-NM_011417.3-2;Parent=rna-NM_011417.3;Dbxref=GeneID:20586,GenBank:NM_011417.3,MGI:MGI:88192;gbkey=mRNA;gene=Smarca4;product=SWI/SNF related%2C matrix associated%2C actin dependent regulator of chromatin%2C subfamily a%2C member 4%2C transcript variant 2;transcript_id=NM_011417.3;extra_copy_number=0
CM058249.1	Liftoff	exon	36039503	36039635	.	+	.	ID=exon-NM_011417.3-3;Parent=rna-NM_011417.3;Dbxref=GeneID:20586,GenBank:NM_011417.3,MGI:MGI:88192;gbkey=mRNA;gene=Smarca4;product=SWI/SNF related%2C matrix associated%2C actin dependent regulator of chromatin%2C subfamily a%2C member 4%2C transcript variant 2;transcript_id=NM_011417.3;extra_copy_number=0
CM058249.1	Liftoff	exon	36040289	36040693	.	+	.	ID=exon-NM_011417.3-4;Parent=rna-NM_011417.3;Dbxref=GeneID:20586,GenBank:NM_011417.3,MGI:MGI:88192;gbkey=mRNA;gene=Smarca4;product=SWI/SNF related%2C matrix associated%2C actin dependent regulator of chromatin%2C subfamily a%2C member 4%2C transcript variant 2;transcript_id=NM_011417.3;extra_copy_number=0
CM058249.1	Liftoff	exon	36040936	36041034	.	+	.	ID=exon-NM_011417.3-5;Parent=rna-NM_011417.3;Dbxref=GeneID:20586,GenBank:NM_011417.3,MGI:MGI:88192;gbkey=mRNA;gene=Smarca4;product=SWI/SNF related%2C matrix associated%2C actin dependent regulator of chromatin%2C subfamily a%2C member 4%2C transcript variant 2;transcript_id=NM_011417.3;extra_copy_number=0
CM058249.1	Liftoff	exon	36042032	36042290	.	+	.	ID=exon-NM_011417.3-6;Parent=rna-NM_011417.3;Dbxref=GeneID:20586,GenBank:NM_011417.3,MGI:MGI:88192;gbkey=mRNA;gene=Smarca4;product=SWI/SNF related%2C matrix associated%2C actin dependent regulator of chromatin%2C subfamily a%2C member 4%2C transcript variant 2;transcript_id=NM_011417.3;extra_copy_number=0
CM058249.1	Liftoff	exon	36043467	36043593	.	+	.	ID=exon-NM_011417.3-7;Parent=rna-NM_011417.3;Dbxref=GeneID:20586,GenBank:NM_011417.3,MGI:MGI:88192;gbkey=mRNA;gene=Smarca4;product=SWI/SNF related%2C matrix associated%2C actin dependent regulator of chromatin%2C subfamily a%2C member 4%2C transcript variant 2;transcript_id=NM_011417.3;extra_copy_number=0
CM058249.1	Liftoff	exon	36043971	36044144	.	+	.	ID=exon-NM_011417.3-8;Parent=rna-NM_011417.3;Dbxref=GeneID:20586,GenBank:NM_011417.3,MGI:MGI:88192;gbkey=mRNA;gene=Smarca4;product=SWI/SNF related%2C matrix associated%2C actin dependent regulator of chromatin%2C subfamily a%2C member 4%2C transcript variant 2;transcript_id=NM_011417.3;extra_copy_number=0
CM058249.1	Liftoff	exon	36045665	36045838	.	+	.	ID=exon-NM_011417.3-9;Parent=rna-NM_011417.3;Dbxref=GeneID:20586,GenBank:NM_011417.3,MGI:MGI:88192;gbkey=mRNA;gene=Smarca4;product=SWI/SNF related%2C matrix associated%2C actin dependent regulator of chromatin%2C subfamily a%2C member 4%2C transcript variant 2;transcript_id=NM_011417.3;extra_copy_number=0
CM058249.1	Liftoff	exon	36047178	36047345	.	+	.	ID=exon-NM_011417.3-10;Parent=rna-NM_011417.3;Dbxref=GeneID:20586,GenBank:NM_011417.3,MGI:MGI:88192;gbkey=mRNA;gene=Smarca4;product=SWI/SNF related%2C matrix associated%2C actin dependent regulator of chromatin%2C subfamily a%2C member 4%2C transcript variant 2;transcript_id=NM_011417.3;extra_copy_number=0
CM058249.1	Liftoff	exon	36047454	36047504	.	+	.	ID=exon-NM_011417.3-11;Parent=rna-NM_011417.3;Dbxref=GeneID:20586,GenBank:NM_011417.3,MGI:MGI:88192;gbkey=mRNA;gene=Smarca4;product=SWI/SNF related%2C matrix associated%2C actin dependent regulator of chromatin%2C subfamily a%2C member 4%2C transcript variant 2;transcript_id=NM_011417.3;extra_copy_number=0
CM058249.1	Liftoff	exon	36052104	36052234	.	+	.	ID=exon-NM_011417.3-12;Parent=rna-NM_011417.3;Dbxref=GeneID:20586,GenBank:NM_011417.3,MGI:MGI:88192;gbkey=mRNA;gene=Smarca4;product=SWI/SNF related%2C matrix associated%2C actin dependent regulator of chromatin%2C subfamily a%2C member 4%2C transcript variant 2;transcript_id=NM_011417.3;extra_copy_number=0
CM058249.1	Liftoff	exon	36052371	36052428	.	+	.	ID=exon-NM_011417.3-13;Parent=rna-NM_011417.3;Dbxref=GeneID:20586,GenBank:NM_011417.3,MGI:MGI:88192;gbkey=mRNA;gene=Smarca4;product=SWI/SNF related%2C matrix associated%2C actin dependent regulator of chromatin%2C subfamily a%2C member 4%2C transcript variant 2;transcript_id=NM_011417.3;extra_copy_number=0
CM058249.1	Liftoff	exon	36060380	36060501	.	+	.	ID=exon-NM_011417.3-14;Parent=rna-NM_011417.3;Dbxref=GeneID:20586,GenBank:NM_011417.3,MGI:MGI:88192;gbkey=mRNA;gene=Smarca4;product=SWI/SNF related%2C matrix associated%2C actin dependent regulator of chromatin%2C subfamily a%2C member 4%2C transcript variant 2;transcript_id=NM_011417.3;extra_copy_number=0
CM058249.1	Liftoff	exon	36063579	36063729	.	+	.	ID=exon-NM_011417.3-15;Parent=rna-NM_011417.3;Dbxref=GeneID:20586,GenBank:NM_011417.3,MGI:MGI:88192;gbkey=mRNA;gene=Smarca4;product=SWI/SNF related%2C matrix associated%2C actin dependent regulator of chromatin%2C subfamily a%2C member 4%2C transcript variant 2;transcript_id=NM_011417.3;extra_copy_number=0
CM058249.1	Liftoff	exon	36065461	36065624	.	+	.	ID=exon-NM_011417.3-16;Parent=rna-NM_011417.3;Dbxref=GeneID:20586,GenBank:NM_011417.3,MGI:MGI:88192;gbkey=mRNA;gene=Smarca4;product=SWI/SNF related%2C matrix associated%2C actin dependent regulator of chromatin%2C subfamily a%2C member 4%2C transcript variant 2;transcript_id=NM_011417.3;extra_copy_number=0
CM058249.1	Liftoff	exon	36069602	36069668	.	+	.	ID=exon-NM_011417.3-17;Parent=rna-NM_011417.3;Dbxref=GeneID:20586,GenBank:NM_011417.3,MGI:MGI:88192;gbkey=mRNA;gene=Smarca4;product=SWI/SNF related%2C matrix associated%2C actin dependent regulator of chromatin%2C subfamily a%2C member 4%2C transcript variant 2;transcript_id=NM_011417.3;extra_copy_number=0
CM058249.1	Liftoff	exon	36070517	36070627	.	+	.	ID=exon-NM_011417.3-18;Parent=rna-NM_011417.3;Dbxref=GeneID:20586,GenBank:NM_011417.3,MGI:MGI:88192;gbkey=mRNA;gene=Smarca4;product=SWI/SNF related%2C matrix associated%2C actin dependent regulator of chromatin%2C subfamily a%2C member 4%2C transcript variant 2;transcript_id=NM_011417.3;extra_copy_number=0
CM058249.1	Liftoff	exon	36071919	36072161	.	+	.	ID=exon-NM_011417.3-19;Parent=rna-NM_011417.3;Dbxref=GeneID:20586,GenBank:NM_011417.3,MGI:MGI:88192;gbkey=mRNA;gene=Smarca4;product=SWI/SNF related%2C matrix associated%2C actin dependent regulator of chromatin%2C subfamily a%2C member 4%2C transcript variant 2;transcript_id=NM_011417.3;extra_copy_number=0
CM058249.1	Liftoff	exon	36073688	36073801	.	+	.	ID=exon-NM_011417.3-20;Parent=rna-NM_011417.3;Dbxref=GeneID:20586,GenBank:NM_011417.3,MGI:MGI:88192;gbkey=mRNA;gene=Smarca4;product=SWI/SNF related%2C matrix associated%2C actin dependent regulator of chromatin%2C subfamily a%2C member 4%2C transcript variant 2;transcript_id=NM_011417.3;extra_copy_number=0
CM058249.1	Liftoff	exon	36074302	36074409	.	+	.	ID=exon-NM_011417.3-21;Parent=rna-NM_011417.3;Dbxref=GeneID:20586,GenBank:NM_011417.3,MGI:MGI:88192;gbkey=mRNA;gene=Smarca4;product=SWI/SNF related%2C matrix associated%2C actin dependent regulator of chromatin%2C subfamily a%2C member 4%2C transcript variant 2;transcript_id=NM_011417.3;extra_copy_number=0
CM058249.1	Liftoff	exon	36075237	36075323	.	+	.	ID=exon-NM_011417.3-22;Parent=rna-NM_011417.3;Dbxref=GeneID:20586,GenBank:NM_011417.3,MGI:MGI:88192;gbkey=mRNA;gene=Smarca4;product=SWI/SNF related%2C matrix associated%2C actin dependent regulator of chromatin%2C subfamily a%2C member 4%2C transcript variant 2;transcript_id=NM_011417.3;extra_copy_number=0
CM058249.1	Liftoff	exon	36076796	36076842	.	+	.	ID=exon-NM_011417.3-23;Parent=rna-NM_011417.3;Dbxref=GeneID:20586,GenBank:NM_011417.3,MGI:MGI:88192;gbkey=mRNA;gene=Smarca4;product=SWI/SNF related%2C matrix associated%2C actin dependent regulator of chromatin%2C subfamily a%2C member 4%2C transcript variant 2;transcript_id=NM_011417.3;extra_copy_number=0
CM058249.1	Liftoff	exon	36077923	36078089	.	+	.	ID=exon-NM_011417.3-24;Parent=rna-NM_011417.3;Dbxref=GeneID:20586,GenBank:NM_011417.3,MGI:MGI:88192;gbkey=mRNA;gene=Smarca4;product=SWI/SNF related%2C matrix associated%2C actin dependent regulator of chromatin%2C subfamily a%2C member 4%2C transcript variant 2;transcript_id=NM_011417.3;extra_copy_number=0
CM058249.1	Liftoff	exon	36079820	36079983	.	+	.	ID=exon-NM_011417.3-25;Parent=rna-NM_011417.3;Dbxref=GeneID:20586,GenBank:NM_011417.3,MGI:MGI:88192;gbkey=mRNA;gene=Smarca4;product=SWI/SNF related%2C matrix associated%2C actin dependent regulator of chromatin%2C subfamily a%2C member 4%2C transcript variant 2;transcript_id=NM_011417.3;extra_copy_number=0
CM058249.1	Liftoff	exon	36082203	36082430	.	+	.	ID=exon-NM_011417.3-26;Parent=rna-NM_011417.3;Dbxref=GeneID:20586,GenBank:NM_011417.3,MGI:MGI:88192;gbkey=mRNA;gene=Smarca4;product=SWI/SNF related%2C matrix associated%2C actin dependent regulator of chromatin%2C subfamily a%2C member 4%2C transcript variant 2;transcript_id=NM_011417.3;extra_copy_number=0
CM058249.1	Liftoff	exon	36083069	36083146	.	+	.	ID=exon-NM_011417.3-27;Parent=rna-NM_011417.3;Dbxref=GeneID:20586,GenBank:NM_011417.3,MGI:MGI:88192;gbkey=mRNA;gene=Smarca4;product=SWI/SNF related%2C matrix associated%2C actin dependent regulator of chromatin%2C subfamily a%2C member 4%2C transcript variant 2;transcript_id=NM_011417.3;extra_copy_number=0
CM058249.1	Liftoff	exon	36083682	36083900	.	+	.	ID=exon-NM_011417.3-28;Parent=rna-NM_011417.3;Dbxref=GeneID:20586,GenBank:NM_011417.3,MGI:MGI:88192;gbkey=mRNA;gene=Smarca4;product=SWI/SNF related%2C matrix associated%2C actin dependent regulator of chromatin%2C subfamily a%2C member 4%2C transcript variant 2;transcript_id=NM_011417.3;extra_copy_number=0
CM058249.1	Liftoff	exon	36090775	36091028	.	+	.	ID=exon-NM_011417.3-29;Parent=rna-NM_011417.3;Dbxref=GeneID:20586,GenBank:NM_011417.3,MGI:MGI:88192;gbkey=mRNA;gene=Smarca4;product=SWI/SNF related%2C matrix associated%2C actin dependent regulator of chromatin%2C subfamily a%2C member 4%2C transcript variant 2;transcript_id=NM_011417.3;extra_copy_number=0
CM058249.1	Liftoff	exon	36104554	36104662	.	+	.	ID=exon-NM_011417.3-30;Parent=rna-NM_011417.3;Dbxref=GeneID:20586,GenBank:NM_011417.3,MGI:MGI:88192;gbkey=mRNA;gene=Smarca4;product=SWI/SNF related%2C matrix associated%2C actin dependent regulator of chromatin%2C subfamily a%2C member 4%2C transcript variant 2;transcript_id=NM_011417.3;extra_copy_number=0
CM058249.1	Liftoff	exon	36104790	36104891	.	+	.	ID=exon-NM_011417.3-31;Parent=rna-NM_011417.3;Dbxref=GeneID:20586,GenBank:NM_011417.3,MGI:MGI:88192;gbkey=mRNA;gene=Smarca4;product=SWI/SNF related%2C matrix associated%2C actin dependent regulator of chromatin%2C subfamily a%2C member 4%2C transcript variant 2;transcript_id=NM_011417.3;extra_copy_number=0
CM058249.1	Liftoff	exon	36105608	36105740	.	+	.	ID=exon-NM_011417.3-32;Parent=rna-NM_011417.3;Dbxref=GeneID:20586,GenBank:NM_011417.3,MGI:MGI:88192;gbkey=mRNA;gene=Smarca4;product=SWI/SNF related%2C matrix associated%2C actin dependent regulator of chromatin%2C subfamily a%2C member 4%2C transcript variant 2;transcript_id=NM_011417.3;extra_copy_number=0
CM058249.1	Liftoff	exon	36105842	36105984	.	+	.	ID=exon-NM_011417.3-33;Parent=rna-NM_011417.3;Dbxref=GeneID:20586,GenBank:NM_011417.3,MGI:MGI:88192;gbkey=mRNA;gene=Smarca4;product=SWI/SNF related%2C matrix associated%2C actin dependent regulator of chromatin%2C subfamily a%2C member 4%2C transcript variant 2;transcript_id=NM_011417.3;extra_copy_number=0
CM058249.1	Liftoff	exon	36107690	36108984	.	+	.	ID=exon-NM_011417.3-34;Parent=rna-NM_011417.3;Dbxref=GeneID:20586,GenBank:NM_011417.3,MGI:MGI:88192;gbkey=mRNA;gene=Smarca4;product=SWI/SNF related%2C matrix associated%2C actin dependent regulator of chromatin%2C subfamily a%2C member 4%2C transcript variant 2;transcript_id=NM_011417.3;extra_copy_number=0
CM058249.1	Liftoff	CDS	36037586	36037807	.	+	.	ID=cds-NP_035547.2;Parent=rna-NM_011417.3;Dbxref=CCDS:CCDS22909.1,GeneID:20586,GenBank:NP_035547.2,MGI:MGI:88192;Name=NP_035547.2;Note=isoform 2 is encoded by transcript variant 2;gbkey=CDS;gene=Smarca4;product=transcription activator BRG1 isoform 2;protein_id=NP_035547.2;extra_copy_number=0
CM058249.1	Liftoff	CDS	36039503	36039635	.	+	.	ID=cds-NP_035547.2;Parent=rna-NM_011417.3;Dbxref=CCDS:CCDS22909.1,GeneID:20586,GenBank:NP_035547.2,MGI:MGI:88192;Name=NP_035547.2;Note=isoform 2 is encoded by transcript variant 2;gbkey=CDS;gene=Smarca4;product=transcription activator BRG1 isoform 2;protein_id=NP_035547.2;extra_copy_number=0
CM058249.1	Liftoff	CDS	36040289	36040693	.	+	.	ID=cds-NP_035547.2;Parent=rna-NM_011417.3;Dbxref=CCDS:CCDS22909.1,GeneID:20586,GenBank:NP_035547.2,MGI:MGI:88192;Name=NP_035547.2;Note=isoform 2 is encoded by transcript variant 2;gbkey=CDS;gene=Smarca4;product=transcription activator BRG1 isoform 2;protein_id=NP_035547.2;extra_copy_number=0
CM058249.1	Liftoff	CDS	36040936	36041034	.	+	.	ID=cds-NP_035547.2;Parent=rna-NM_011417.3;Dbxref=CCDS:CCDS22909.1,GeneID:20586,GenBank:NP_035547.2,MGI:MGI:88192;Name=NP_035547.2;Note=isoform 2 is encoded by transcript variant 2;gbkey=CDS;gene=Smarca4;product=transcription activator BRG1 isoform 2;protein_id=NP_035547.2;extra_copy_number=0
CM058249.1	Liftoff	CDS	36042032	36042290	.	+	.	ID=cds-NP_035547.2;Parent=rna-NM_011417.3;Dbxref=CCDS:CCDS22909.1,GeneID:20586,GenBank:NP_035547.2,MGI:MGI:88192;Name=NP_035547.2;Note=isoform 2 is encoded by transcript variant 2;gbkey=CDS;gene=Smarca4;product=transcription activator BRG1 isoform 2;protein_id=NP_035547.2;extra_copy_number=0
CM058249.1	Liftoff	CDS	36043467	36043593	.	+	.	ID=cds-NP_035547.2;Parent=rna-NM_011417.3;Dbxref=CCDS:CCDS22909.1,GeneID:20586,GenBank:NP_035547.2,MGI:MGI:88192;Name=NP_035547.2;Note=isoform 2 is encoded by transcript variant 2;gbkey=CDS;gene=Smarca4;product=transcription activator BRG1 isoform 2;protein_id=NP_035547.2;extra_copy_number=0
CM058249.1	Liftoff	CDS	36043971	36044144	.	+	.	ID=cds-NP_035547.2;Parent=rna-NM_011417.3;Dbxref=CCDS:CCDS22909.1,GeneID:20586,GenBank:NP_035547.2,MGI:MGI:88192;Name=NP_035547.2;Note=isoform 2 is encoded by transcript variant 2;gbkey=CDS;gene=Smarca4;product=transcription activator BRG1 isoform 2;protein_id=NP_035547.2;extra_copy_number=0
CM058249.1	Liftoff	CDS	36045665	36045838	.	+	.	ID=cds-NP_035547.2;Parent=rna-NM_011417.3;Dbxref=CCDS:CCDS22909.1,GeneID:20586,GenBank:NP_035547.2,MGI:MGI:88192;Name=NP_035547.2;Note=isoform 2 is encoded by transcript variant 2;gbkey=CDS;gene=Smarca4;product=transcription activator BRG1 isoform 2;protein_id=NP_035547.2;extra_copy_number=0
CM058249.1	Liftoff	CDS	36047178	36047345	.	+	.	ID=cds-NP_035547.2;Parent=rna-NM_011417.3;Dbxref=CCDS:CCDS22909.1,GeneID:20586,GenBank:NP_035547.2,MGI:MGI:88192;Name=NP_035547.2;Note=isoform 2 is encoded by transcript variant 2;gbkey=CDS;gene=Smarca4;product=transcription activator BRG1 isoform 2;protein_id=NP_035547.2;extra_copy_number=0
CM058249.1	Liftoff	CDS	36047454	36047504	.	+	.	ID=cds-NP_035547.2;Parent=rna-NM_011417.3;Dbxref=CCDS:CCDS22909.1,GeneID:20586,GenBank:NP_035547.2,MGI:MGI:88192;Name=NP_035547.2;Note=isoform 2 is encoded by transcript variant 2;gbkey=CDS;gene=Smarca4;product=transcription activator BRG1 isoform 2;protein_id=NP_035547.2;extra_copy_number=0
CM058249.1	Liftoff	CDS	36052104	36052234	.	+	.	ID=cds-NP_035547.2;Parent=rna-NM_011417.3;Dbxref=CCDS:CCDS22909.1,GeneID:20586,GenBank:NP_035547.2,MGI:MGI:88192;Name=NP_035547.2;Note=isoform 2 is encoded by transcript variant 2;gbkey=CDS;gene=Smarca4;product=transcription activator BRG1 isoform 2;protein_id=NP_035547.2;extra_copy_number=0
CM058249.1	Liftoff	CDS	36052371	36052428	.	+	.	ID=cds-NP_035547.2;Parent=rna-NM_011417.3;Dbxref=CCDS:CCDS22909.1,GeneID:20586,GenBank:NP_035547.2,MGI:MGI:88192;Name=NP_035547.2;Note=isoform 2 is encoded by transcript variant 2;gbkey=CDS;gene=Smarca4;product=transcription activator BRG1 isoform 2;protein_id=NP_035547.2;extra_copy_number=0
CM058249.1	Liftoff	CDS	36060380	36060501	.	+	.	ID=cds-NP_035547.2;Parent=rna-NM_011417.3;Dbxref=CCDS:CCDS22909.1,GeneID:20586,GenBank:NP_035547.2,MGI:MGI:88192;Name=NP_035547.2;Note=isoform 2 is encoded by transcript variant 2;gbkey=CDS;gene=Smarca4;product=transcription activator BRG1 isoform 2;protein_id=NP_035547.2;extra_copy_number=0
CM058249.1	Liftoff	CDS	36063579	36063729	.	+	.	ID=cds-NP_035547.2;Parent=rna-NM_011417.3;Dbxref=CCDS:CCDS22909.1,GeneID:20586,GenBank:NP_035547.2,MGI:MGI:88192;Name=NP_035547.2;Note=isoform 2 is encoded by transcript variant 2;gbkey=CDS;gene=Smarca4;product=transcription activator BRG1 isoform 2;protein_id=NP_035547.2;extra_copy_number=0
CM058249.1	Liftoff	CDS	36065461	36065624	.	+	.	ID=cds-NP_035547.2;Parent=rna-NM_011417.3;Dbxref=CCDS:CCDS22909.1,GeneID:20586,GenBank:NP_035547.2,MGI:MGI:88192;Name=NP_035547.2;Note=isoform 2 is encoded by transcript variant 2;gbkey=CDS;gene=Smarca4;product=transcription activator BRG1 isoform 2;protein_id=NP_035547.2;extra_copy_number=0
CM058249.1	Liftoff	CDS	36069602	36069668	.	+	.	ID=cds-NP_035547.2;Parent=rna-NM_011417.3;Dbxref=CCDS:CCDS22909.1,GeneID:20586,GenBank:NP_035547.2,MGI:MGI:88192;Name=NP_035547.2;Note=isoform 2 is encoded by transcript variant 2;gbkey=CDS;gene=Smarca4;product=transcription activator BRG1 isoform 2;protein_id=NP_035547.2;extra_copy_number=0
CM058249.1	Liftoff	CDS	36070517	36070627	.	+	.	ID=cds-NP_035547.2;Parent=rna-NM_011417.3;Dbxref=CCDS:CCDS22909.1,GeneID:20586,GenBank:NP_035547.2,MGI:MGI:88192;Name=NP_035547.2;Note=isoform 2 is encoded by transcript variant 2;gbkey=CDS;gene=Smarca4;product=transcription activator BRG1 isoform 2;protein_id=NP_035547.2;extra_copy_number=0
CM058249.1	Liftoff	CDS	36071919	36072161	.	+	.	ID=cds-NP_035547.2;Parent=rna-NM_011417.3;Dbxref=CCDS:CCDS22909.1,GeneID:20586,GenBank:NP_035547.2,MGI:MGI:88192;Name=NP_035547.2;Note=isoform 2 is encoded by transcript variant 2;gbkey=CDS;gene=Smarca4;product=transcription activator BRG1 isoform 2;protein_id=NP_035547.2;extra_copy_number=0
CM058249.1	Liftoff	CDS	36073688	36073801	.	+	.	ID=cds-NP_035547.2;Parent=rna-NM_011417.3;Dbxref=CCDS:CCDS22909.1,GeneID:20586,GenBank:NP_035547.2,MGI:MGI:88192;Name=NP_035547.2;Note=isoform 2 is encoded by transcript variant 2;gbkey=CDS;gene=Smarca4;product=transcription activator BRG1 isoform 2;protein_id=NP_035547.2;extra_copy_number=0
CM058249.1	Liftoff	CDS	36074302	36074409	.	+	.	ID=cds-NP_035547.2;Parent=rna-NM_011417.3;Dbxref=CCDS:CCDS22909.1,GeneID:20586,GenBank:NP_035547.2,MGI:MGI:88192;Name=NP_035547.2;Note=isoform 2 is encoded by transcript variant 2;gbkey=CDS;gene=Smarca4;product=transcription activator BRG1 isoform 2;protein_id=NP_035547.2;extra_copy_number=0
CM058249.1	Liftoff	CDS	36075237	36075323	.	+	.	ID=cds-NP_035547.2;Parent=rna-NM_011417.3;Dbxref=CCDS:CCDS22909.1,GeneID:20586,GenBank:NP_035547.2,MGI:MGI:88192;Name=NP_035547.2;Note=isoform 2 is encoded by transcript variant 2;gbkey=CDS;gene=Smarca4;product=transcription activator BRG1 isoform 2;protein_id=NP_035547.2;extra_copy_number=0
CM058249.1	Liftoff	CDS	36076796	36076842	.	+	.	ID=cds-NP_035547.2;Parent=rna-NM_011417.3;Dbxref=CCDS:CCDS22909.1,GeneID:20586,GenBank:NP_035547.2,MGI:MGI:88192;Name=NP_035547.2;Note=isoform 2 is encoded by transcript variant 2;gbkey=CDS;gene=Smarca4;product=transcription activator BRG1 isoform 2;protein_id=NP_035547.2;extra_copy_number=0
CM058249.1	Liftoff	CDS	36077923	36078089	.	+	.	ID=cds-NP_035547.2;Parent=rna-NM_011417.3;Dbxref=CCDS:CCDS22909.1,GeneID:20586,GenBank:NP_035547.2,MGI:MGI:88192;Name=NP_035547.2;Note=isoform 2 is encoded by transcript variant 2;gbkey=CDS;gene=Smarca4;product=transcription activator BRG1 isoform 2;protein_id=NP_035547.2;extra_copy_number=0
CM058249.1	Liftoff	CDS	36079820	36079983	.	+	.	ID=cds-NP_035547.2;Parent=rna-NM_011417.3;Dbxref=CCDS:CCDS22909.1,GeneID:20586,GenBank:NP_035547.2,MGI:MGI:88192;Name=NP_035547.2;Note=isoform 2 is encoded by transcript variant 2;gbkey=CDS;gene=Smarca4;product=transcription activator BRG1 isoform 2;protein_id=NP_035547.2;extra_copy_number=0
CM058249.1	Liftoff	CDS	36082203	36082430	.	+	.	ID=cds-NP_035547.2;Parent=rna-NM_011417.3;Dbxref=CCDS:CCDS22909.1,GeneID:20586,GenBank:NP_035547.2,MGI:MGI:88192;Name=NP_035547.2;Note=isoform 2 is encoded by transcript variant 2;gbkey=CDS;gene=Smarca4;product=transcription activator BRG1 isoform 2;protein_id=NP_035547.2;extra_copy_number=0
CM058249.1	Liftoff	CDS	36083069	36083146	.	+	.	ID=cds-NP_035547.2;Parent=rna-NM_011417.3;Dbxref=CCDS:CCDS22909.1,GeneID:20586,GenBank:NP_035547.2,MGI:MGI:88192;Name=NP_035547.2;Note=isoform 2 is encoded by transcript variant 2;gbkey=CDS;gene=Smarca4;product=transcription activator BRG1 isoform 2;protein_id=NP_035547.2;extra_copy_number=0
CM058249.1	Liftoff	CDS	36083682	36083900	.	+	.	ID=cds-NP_035547.2;Parent=rna-NM_011417.3;Dbxref=CCDS:CCDS22909.1,GeneID:20586,GenBank:NP_035547.2,MGI:MGI:88192;Name=NP_035547.2;Note=isoform 2 is encoded by transcript variant 2;gbkey=CDS;gene=Smarca4;product=transcription activator BRG1 isoform 2;protein_id=NP_035547.2;extra_copy_number=0
CM058249.1	Liftoff	CDS	36090775	36091028	.	+	.	ID=cds-NP_035547.2;Parent=rna-NM_011417.3;Dbxref=CCDS:CCDS22909.1,GeneID:20586,GenBank:NP_035547.2,MGI:MGI:88192;Name=NP_035547.2;Note=isoform 2 is encoded by transcript variant 2;gbkey=CDS;gene=Smarca4;product=transcription activator BRG1 isoform 2;protein_id=NP_035547.2;extra_copy_number=0
CM058249.1	Liftoff	CDS	36104554	36104662	.	+	.	ID=cds-NP_035547.2;Parent=rna-NM_011417.3;Dbxref=CCDS:CCDS22909.1,GeneID:20586,GenBank:NP_035547.2,MGI:MGI:88192;Name=NP_035547.2;Note=isoform 2 is encoded by transcript variant 2;gbkey=CDS;gene=Smarca4;product=transcription activator BRG1 isoform 2;protein_id=NP_035547.2;extra_copy_number=0
CM058249.1	Liftoff	CDS	36104790	36104891	.	+	.	ID=cds-NP_035547.2;Parent=rna-NM_011417.3;Dbxref=CCDS:CCDS22909.1,GeneID:20586,GenBank:NP_035547.2,MGI:MGI:88192;Name=NP_035547.2;Note=isoform 2 is encoded by transcript variant 2;gbkey=CDS;gene=Smarca4;product=transcription activator BRG1 isoform 2;protein_id=NP_035547.2;extra_copy_number=0
CM058249.1	Liftoff	CDS	36105608	36105740	.	+	.	ID=cds-NP_035547.2;Parent=rna-NM_011417.3;Dbxref=CCDS:CCDS22909.1,GeneID:20586,GenBank:NP_035547.2,MGI:MGI:88192;Name=NP_035547.2;Note=isoform 2 is encoded by transcript variant 2;gbkey=CDS;gene=Smarca4;product=transcription activator BRG1 isoform 2;protein_id=NP_035547.2;extra_copy_number=0
CM058249.1	Liftoff	CDS	36105842	36105984	.	+	.	ID=cds-NP_035547.2;Parent=rna-NM_011417.3;Dbxref=CCDS:CCDS22909.1,GeneID:20586,GenBank:NP_035547.2,MGI:MGI:88192;Name=NP_035547.2;Note=isoform 2 is encoded by transcript variant 2;gbkey=CDS;gene=Smarca4;product=transcription activator BRG1 isoform 2;protein_id=NP_035547.2;extra_copy_number=0
CM058249.1	Liftoff	CDS	36107690	36107722	.	+	.	ID=cds-NP_035547.2;Parent=rna-NM_011417.3;Dbxref=CCDS:CCDS22909.1,GeneID:20586,GenBank:NP_035547.2,MGI:MGI:88192;Name=NP_035547.2;Note=isoform 2 is encoded by transcript variant 2;gbkey=CDS;gene=Smarca4;product=transcription activator BRG1 isoform 2;protein_id=NP_035547.2;extra_copy_number=0
CM058249.1	Liftoff	mRNA	36028247	36108121	.	+	.	ID=rna-XM_011242437.4;Parent=gene-Smarca4;Dbxref=GeneID:20586,GenBank:XM_011242437.4,MGI:MGI:88192;Name=XM_011242437.4;gbkey=mRNA;gene=Smarca4;model_evidence=Supporting evidence includes similarity to: 3 mRNAs%2C 173 ESTs%2C 6 Proteins%2C 2989 long SRA reads%2C and 100%25 coverage of the annotated genomic feature by RNAseq alignments%2C including 19 samples with support for all annotated introns;product=SWI/SNF related%2C matrix associated%2C actin dependent regulator of chromatin%2C subfamily a%2C member 4%2C transcript variant X5;transcript_id=XM_011242437.4;matches_ref_protein=True;valid_ORF=True;extra_copy_number=0
CM058249.1	Liftoff	exon	36028247	36030765	.	+	.	ID=exon-XM_011242437.4-1;Parent=rna-XM_011242437.4;Dbxref=GeneID:20586,GenBank:XM_011242437.4,MGI:MGI:88192;gbkey=mRNA;gene=Smarca4;product=SWI/SNF related%2C matrix associated%2C actin dependent regulator of chromatin%2C subfamily a%2C member 4%2C transcript variant X5;transcript_id=XM_011242437.4;extra_copy_number=0
CM058249.1	Liftoff	exon	36037558	36037807	.	+	.	ID=exon-XM_011242437.4-2;Parent=rna-XM_011242437.4;Dbxref=GeneID:20586,GenBank:XM_011242437.4,MGI:MGI:88192;gbkey=mRNA;gene=Smarca4;product=SWI/SNF related%2C matrix associated%2C actin dependent regulator of chromatin%2C subfamily a%2C member 4%2C transcript variant X5;transcript_id=XM_011242437.4;extra_copy_number=0
CM058249.1	Liftoff	exon	36039503	36039635	.	+	.	ID=exon-XM_011242437.4-3;Parent=rna-XM_011242437.4;Dbxref=GeneID:20586,GenBank:XM_011242437.4,MGI:MGI:88192;gbkey=mRNA;gene=Smarca4;product=SWI/SNF related%2C matrix associated%2C actin dependent regulator of chromatin%2C subfamily a%2C member 4%2C transcript variant X5;transcript_id=XM_011242437.4;extra_copy_number=0
CM058249.1	Liftoff	exon	36040289	36040693	.	+	.	ID=exon-XM_011242437.4-4;Parent=rna-XM_011242437.4;Dbxref=GeneID:20586,GenBank:XM_011242437.4,MGI:MGI:88192;gbkey=mRNA;gene=Smarca4;product=SWI/SNF related%2C matrix associated%2C actin dependent regulator of chromatin%2C subfamily a%2C member 4%2C transcript variant X5;transcript_id=XM_011242437.4;extra_copy_number=0
CM058249.1	Liftoff	exon	36040936	36041034	.	+	.	ID=exon-XM_011242437.4-5;Parent=rna-XM_011242437.4;Dbxref=GeneID:20586,GenBank:XM_011242437.4,MGI:MGI:88192;gbkey=mRNA;gene=Smarca4;product=SWI/SNF related%2C matrix associated%2C actin dependent regulator of chromatin%2C subfamily a%2C member 4%2C transcript variant X5;transcript_id=XM_011242437.4;extra_copy_number=0
CM058249.1	Liftoff	exon	36042032	36042290	.	+	.	ID=exon-XM_011242437.4-6;Parent=rna-XM_011242437.4;Dbxref=GeneID:20586,GenBank:XM_011242437.4,MGI:MGI:88192;gbkey=mRNA;gene=Smarca4;product=SWI/SNF related%2C matrix associated%2C actin dependent regulator of chromatin%2C subfamily a%2C member 4%2C transcript variant X5;transcript_id=XM_011242437.4;extra_copy_number=0
CM058249.1	Liftoff	exon	36043467	36043593	.	+	.	ID=exon-XM_011242437.4-7;Parent=rna-XM_011242437.4;Dbxref=GeneID:20586,GenBank:XM_011242437.4,MGI:MGI:88192;gbkey=mRNA;gene=Smarca4;product=SWI/SNF related%2C matrix associated%2C actin dependent regulator of chromatin%2C subfamily a%2C member 4%2C transcript variant X5;transcript_id=XM_011242437.4;extra_copy_number=0
CM058249.1	Liftoff	exon	36043971	36044144	.	+	.	ID=exon-XM_011242437.4-8;Parent=rna-XM_011242437.4;Dbxref=GeneID:20586,GenBank:XM_011242437.4,MGI:MGI:88192;gbkey=mRNA;gene=Smarca4;product=SWI/SNF related%2C matrix associated%2C actin dependent regulator of chromatin%2C subfamily a%2C member 4%2C transcript variant X5;transcript_id=XM_011242437.4;extra_copy_number=0
CM058249.1	Liftoff	exon	36045665	36045838	.	+	.	ID=exon-XM_011242437.4-9;Parent=rna-XM_011242437.4;Dbxref=GeneID:20586,GenBank:XM_011242437.4,MGI:MGI:88192;gbkey=mRNA;gene=Smarca4;product=SWI/SNF related%2C matrix associated%2C actin dependent regulator of chromatin%2C subfamily a%2C member 4%2C transcript variant X5;transcript_id=XM_011242437.4;extra_copy_number=0
CM058249.1	Liftoff	exon	36047178	36047345	.	+	.	ID=exon-XM_011242437.4-10;Parent=rna-XM_011242437.4;Dbxref=GeneID:20586,GenBank:XM_011242437.4,MGI:MGI:88192;gbkey=mRNA;gene=Smarca4;product=SWI/SNF related%2C matrix associated%2C actin dependent regulator of chromatin%2C subfamily a%2C member 4%2C transcript variant X5;transcript_id=XM_011242437.4;extra_copy_number=0
CM058249.1	Liftoff	exon	36047454	36047504	.	+	.	ID=exon-XM_011242437.4-11;Parent=rna-XM_011242437.4;Dbxref=GeneID:20586,GenBank:XM_011242437.4,MGI:MGI:88192;gbkey=mRNA;gene=Smarca4;product=SWI/SNF related%2C matrix associated%2C actin dependent regulator of chromatin%2C subfamily a%2C member 4%2C transcript variant X5;transcript_id=XM_011242437.4;extra_copy_number=0
CM058249.1	Liftoff	exon	36052104	36052234	.	+	.	ID=exon-XM_011242437.4-12;Parent=rna-XM_011242437.4;Dbxref=GeneID:20586,GenBank:XM_011242437.4,MGI:MGI:88192;gbkey=mRNA;gene=Smarca4;product=SWI/SNF related%2C matrix associated%2C actin dependent regulator of chromatin%2C subfamily a%2C member 4%2C transcript variant X5;transcript_id=XM_011242437.4;extra_copy_number=0
CM058249.1	Liftoff	exon	36052371	36052428	.	+	.	ID=exon-XM_011242437.4-13;Parent=rna-XM_011242437.4;Dbxref=GeneID:20586,GenBank:XM_011242437.4,MGI:MGI:88192;gbkey=mRNA;gene=Smarca4;product=SWI/SNF related%2C matrix associated%2C actin dependent regulator of chromatin%2C subfamily a%2C member 4%2C transcript variant X5;transcript_id=XM_011242437.4;extra_copy_number=0
CM058249.1	Liftoff	exon	36060380	36060501	.	+	.	ID=exon-XM_011242437.4-14;Parent=rna-XM_011242437.4;Dbxref=GeneID:20586,GenBank:XM_011242437.4,MGI:MGI:88192;gbkey=mRNA;gene=Smarca4;product=SWI/SNF related%2C matrix associated%2C actin dependent regulator of chromatin%2C subfamily a%2C member 4%2C transcript variant X5;transcript_id=XM_011242437.4;extra_copy_number=0
CM058249.1	Liftoff	exon	36063579	36063729	.	+	.	ID=exon-XM_011242437.4-15;Parent=rna-XM_011242437.4;Dbxref=GeneID:20586,GenBank:XM_011242437.4,MGI:MGI:88192;gbkey=mRNA;gene=Smarca4;product=SWI/SNF related%2C matrix associated%2C actin dependent regulator of chromatin%2C subfamily a%2C member 4%2C transcript variant X5;transcript_id=XM_011242437.4;extra_copy_number=0
CM058249.1	Liftoff	exon	36065461	36065624	.	+	.	ID=exon-XM_011242437.4-16;Parent=rna-XM_011242437.4;Dbxref=GeneID:20586,GenBank:XM_011242437.4,MGI:MGI:88192;gbkey=mRNA;gene=Smarca4;product=SWI/SNF related%2C matrix associated%2C actin dependent regulator of chromatin%2C subfamily a%2C member 4%2C transcript variant X5;transcript_id=XM_011242437.4;extra_copy_number=0
CM058249.1	Liftoff	exon	36069602	36069668	.	+	.	ID=exon-XM_011242437.4-17;Parent=rna-XM_011242437.4;Dbxref=GeneID:20586,GenBank:XM_011242437.4,MGI:MGI:88192;gbkey=mRNA;gene=Smarca4;product=SWI/SNF related%2C matrix associated%2C actin dependent regulator of chromatin%2C subfamily a%2C member 4%2C transcript variant X5;transcript_id=XM_011242437.4;extra_copy_number=0
CM058249.1	Liftoff	exon	36070517	36070627	.	+	.	ID=exon-XM_011242437.4-18;Parent=rna-XM_011242437.4;Dbxref=GeneID:20586,GenBank:XM_011242437.4,MGI:MGI:88192;gbkey=mRNA;gene=Smarca4;product=SWI/SNF related%2C matrix associated%2C actin dependent regulator of chromatin%2C subfamily a%2C member 4%2C transcript variant X5;transcript_id=XM_011242437.4;extra_copy_number=0
CM058249.1	Liftoff	exon	36071919	36072161	.	+	.	ID=exon-XM_011242437.4-19;Parent=rna-XM_011242437.4;Dbxref=GeneID:20586,GenBank:XM_011242437.4,MGI:MGI:88192;gbkey=mRNA;gene=Smarca4;product=SWI/SNF related%2C matrix associated%2C actin dependent regulator of chromatin%2C subfamily a%2C member 4%2C transcript variant X5;transcript_id=XM_011242437.4;extra_copy_number=0
CM058249.1	Liftoff	exon	36073688	36073801	.	+	.	ID=exon-XM_011242437.4-20;Parent=rna-XM_011242437.4;Dbxref=GeneID:20586,GenBank:XM_011242437.4,MGI:MGI:88192;gbkey=mRNA;gene=Smarca4;product=SWI/SNF related%2C matrix associated%2C actin dependent regulator of chromatin%2C subfamily a%2C member 4%2C transcript variant X5;transcript_id=XM_011242437.4;extra_copy_number=0
CM058249.1	Liftoff	exon	36074302	36074409	.	+	.	ID=exon-XM_011242437.4-21;Parent=rna-XM_011242437.4;Dbxref=GeneID:20586,GenBank:XM_011242437.4,MGI:MGI:88192;gbkey=mRNA;gene=Smarca4;product=SWI/SNF related%2C matrix associated%2C actin dependent regulator of chromatin%2C subfamily a%2C member 4%2C transcript variant X5;transcript_id=XM_011242437.4;extra_copy_number=0
CM058249.1	Liftoff	exon	36075237	36075323	.	+	.	ID=exon-XM_011242437.4-22;Parent=rna-XM_011242437.4;Dbxref=GeneID:20586,GenBank:XM_011242437.4,MGI:MGI:88192;gbkey=mRNA;gene=Smarca4;product=SWI/SNF related%2C matrix associated%2C actin dependent regulator of chromatin%2C subfamily a%2C member 4%2C transcript variant X5;transcript_id=XM_011242437.4;extra_copy_number=0
CM058249.1	Liftoff	exon	36076796	36076842	.	+	.	ID=exon-XM_011242437.4-23;Parent=rna-XM_011242437.4;Dbxref=GeneID:20586,GenBank:XM_011242437.4,MGI:MGI:88192;gbkey=mRNA;gene=Smarca4;product=SWI/SNF related%2C matrix associated%2C actin dependent regulator of chromatin%2C subfamily a%2C member 4%2C transcript variant X5;transcript_id=XM_011242437.4;extra_copy_number=0
CM058249.1	Liftoff	exon	36077923	36078089	.	+	.	ID=exon-XM_011242437.4-24;Parent=rna-XM_011242437.4;Dbxref=GeneID:20586,GenBank:XM_011242437.4,MGI:MGI:88192;gbkey=mRNA;gene=Smarca4;product=SWI/SNF related%2C matrix associated%2C actin dependent regulator of chromatin%2C subfamily a%2C member 4%2C transcript variant X5;transcript_id=XM_011242437.4;extra_copy_number=0
CM058249.1	Liftoff	exon	36079820	36079983	.	+	.	ID=exon-XM_011242437.4-25;Parent=rna-XM_011242437.4;Dbxref=GeneID:20586,GenBank:XM_011242437.4,MGI:MGI:88192;gbkey=mRNA;gene=Smarca4;product=SWI/SNF related%2C matrix associated%2C actin dependent regulator of chromatin%2C subfamily a%2C member 4%2C transcript variant X5;transcript_id=XM_011242437.4;extra_copy_number=0
CM058249.1	Liftoff	exon	36082203	36082430	.	+	.	ID=exon-XM_011242437.4-26;Parent=rna-XM_011242437.4;Dbxref=GeneID:20586,GenBank:XM_011242437.4,MGI:MGI:88192;gbkey=mRNA;gene=Smarca4;product=SWI/SNF related%2C matrix associated%2C actin dependent regulator of chromatin%2C subfamily a%2C member 4%2C transcript variant X5;transcript_id=XM_011242437.4;extra_copy_number=0
CM058249.1	Liftoff	exon	36082706	36082804	.	+	.	ID=exon-XM_011242437.4-27;Parent=rna-XM_011242437.4;Dbxref=GeneID:20586,GenBank:XM_011242437.4,MGI:MGI:88192;gbkey=mRNA;gene=Smarca4;product=SWI/SNF related%2C matrix associated%2C actin dependent regulator of chromatin%2C subfamily a%2C member 4%2C transcript variant X5;transcript_id=XM_011242437.4;extra_copy_number=0
CM058249.1	Liftoff	exon	36083069	36083146	.	+	.	ID=exon-XM_011242437.4-28;Parent=rna-XM_011242437.4;Dbxref=GeneID:20586,GenBank:XM_011242437.4,MGI:MGI:88192;gbkey=mRNA;gene=Smarca4;product=SWI/SNF related%2C matrix associated%2C actin dependent regulator of chromatin%2C subfamily a%2C member 4%2C transcript variant X5;transcript_id=XM_011242437.4;extra_copy_number=0
CM058249.1	Liftoff	exon	36083682	36083900	.	+	.	ID=exon-XM_011242437.4-29;Parent=rna-XM_011242437.4;Dbxref=GeneID:20586,GenBank:XM_011242437.4,MGI:MGI:88192;gbkey=mRNA;gene=Smarca4;product=SWI/SNF related%2C matrix associated%2C actin dependent regulator of chromatin%2C subfamily a%2C member 4%2C transcript variant X5;transcript_id=XM_011242437.4;extra_copy_number=0
CM058249.1	Liftoff	exon	36090766	36091028	.	+	.	ID=exon-XM_011242437.4-30;Parent=rna-XM_011242437.4;Dbxref=GeneID:20586,GenBank:XM_011242437.4,MGI:MGI:88192;gbkey=mRNA;gene=Smarca4;product=SWI/SNF related%2C matrix associated%2C actin dependent regulator of chromatin%2C subfamily a%2C member 4%2C transcript variant X5;transcript_id=XM_011242437.4;extra_copy_number=0
CM058249.1	Liftoff	exon	36104554	36104662	.	+	.	ID=exon-XM_011242437.4-31;Parent=rna-XM_011242437.4;Dbxref=GeneID:20586,GenBank:XM_011242437.4,MGI:MGI:88192;gbkey=mRNA;gene=Smarca4;product=SWI/SNF related%2C matrix associated%2C actin dependent regulator of chromatin%2C subfamily a%2C member 4%2C transcript variant X5;transcript_id=XM_011242437.4;extra_copy_number=0
CM058249.1	Liftoff	exon	36104790	36104891	.	+	.	ID=exon-XM_011242437.4-32;Parent=rna-XM_011242437.4;Dbxref=GeneID:20586,GenBank:XM_011242437.4,MGI:MGI:88192;gbkey=mRNA;gene=Smarca4;product=SWI/SNF related%2C matrix associated%2C actin dependent regulator of chromatin%2C subfamily a%2C member 4%2C transcript variant X5;transcript_id=XM_011242437.4;extra_copy_number=0
CM058249.1	Liftoff	exon	36105608	36105740	.	+	.	ID=exon-XM_011242437.4-33;Parent=rna-XM_011242437.4;Dbxref=GeneID:20586,GenBank:XM_011242437.4,MGI:MGI:88192;gbkey=mRNA;gene=Smarca4;product=SWI/SNF related%2C matrix associated%2C actin dependent regulator of chromatin%2C subfamily a%2C member 4%2C transcript variant X5;transcript_id=XM_011242437.4;extra_copy_number=0
CM058249.1	Liftoff	exon	36105842	36105984	.	+	.	ID=exon-XM_011242437.4-34;Parent=rna-XM_011242437.4;Dbxref=GeneID:20586,GenBank:XM_011242437.4,MGI:MGI:88192;gbkey=mRNA;gene=Smarca4;product=SWI/SNF related%2C matrix associated%2C actin dependent regulator of chromatin%2C subfamily a%2C member 4%2C transcript variant X5;transcript_id=XM_011242437.4;extra_copy_number=0
CM058249.1	Liftoff	exon	36107690	36108121	.	+	.	ID=exon-XM_011242437.4-35;Parent=rna-XM_011242437.4;Dbxref=GeneID:20586,GenBank:XM_011242437.4,MGI:MGI:88192;gbkey=mRNA;gene=Smarca4;product=SWI/SNF related%2C matrix associated%2C actin dependent regulator of chromatin%2C subfamily a%2C member 4%2C transcript variant X5;transcript_id=XM_011242437.4;extra_copy_number=0
CM058249.1	Liftoff	CDS	36030734	36030765	.	+	.	ID=cds-XP_011240739.1;Parent=rna-XM_011242437.4;Dbxref=GeneID:20586,GenBank:XP_011240739.1,MGI:MGI:88192;Name=XP_011240739.1;gbkey=CDS;gene=Smarca4;product=transcription activator BRG1 isoform X5;protein_id=XP_011240739.1;extra_copy_number=0
CM058249.1	Liftoff	CDS	36037558	36037807	.	+	.	ID=cds-XP_011240739.1;Parent=rna-XM_011242437.4;Dbxref=GeneID:20586,GenBank:XP_011240739.1,MGI:MGI:88192;Name=XP_011240739.1;gbkey=CDS;gene=Smarca4;product=transcription activator BRG1 isoform X5;protein_id=XP_011240739.1;extra_copy_number=0
CM058249.1	Liftoff	CDS	36039503	36039635	.	+	.	ID=cds-XP_011240739.1;Parent=rna-XM_011242437.4;Dbxref=GeneID:20586,GenBank:XP_011240739.1,MGI:MGI:88192;Name=XP_011240739.1;gbkey=CDS;gene=Smarca4;product=transcription activator BRG1 isoform X5;protein_id=XP_011240739.1;extra_copy_number=0
CM058249.1	Liftoff	CDS	36040289	36040693	.	+	.	ID=cds-XP_011240739.1;Parent=rna-XM_011242437.4;Dbxref=GeneID:20586,GenBank:XP_011240739.1,MGI:MGI:88192;Name=XP_011240739.1;gbkey=CDS;gene=Smarca4;product=transcription activator BRG1 isoform X5;protein_id=XP_011240739.1;extra_copy_number=0
CM058249.1	Liftoff	CDS	36040936	36041034	.	+	.	ID=cds-XP_011240739.1;Parent=rna-XM_011242437.4;Dbxref=GeneID:20586,GenBank:XP_011240739.1,MGI:MGI:88192;Name=XP_011240739.1;gbkey=CDS;gene=Smarca4;product=transcription activator BRG1 isoform X5;protein_id=XP_011240739.1;extra_copy_number=0
CM058249.1	Liftoff	CDS	36042032	36042290	.	+	.	ID=cds-XP_011240739.1;Parent=rna-XM_011242437.4;Dbxref=GeneID:20586,GenBank:XP_011240739.1,MGI:MGI:88192;Name=XP_011240739.1;gbkey=CDS;gene=Smarca4;product=transcription activator BRG1 isoform X5;protein_id=XP_011240739.1;extra_copy_number=0
CM058249.1	Liftoff	CDS	36043467	36043593	.	+	.	ID=cds-XP_011240739.1;Parent=rna-XM_011242437.4;Dbxref=GeneID:20586,GenBank:XP_011240739.1,MGI:MGI:88192;Name=XP_011240739.1;gbkey=CDS;gene=Smarca4;product=transcription activator BRG1 isoform X5;protein_id=XP_011240739.1;extra_copy_number=0
CM058249.1	Liftoff	CDS	36043971	36044144	.	+	.	ID=cds-XP_011240739.1;Parent=rna-XM_011242437.4;Dbxref=GeneID:20586,GenBank:XP_011240739.1,MGI:MGI:88192;Name=XP_011240739.1;gbkey=CDS;gene=Smarca4;product=transcription activator BRG1 isoform X5;protein_id=XP_011240739.1;extra_copy_number=0
CM058249.1	Liftoff	CDS	36045665	36045838	.	+	.	ID=cds-XP_011240739.1;Parent=rna-XM_011242437.4;Dbxref=GeneID:20586,GenBank:XP_011240739.1,MGI:MGI:88192;Name=XP_011240739.1;gbkey=CDS;gene=Smarca4;product=transcription activator BRG1 isoform X5;protein_id=XP_011240739.1;extra_copy_number=0
CM058249.1	Liftoff	CDS	36047178	36047345	.	+	.	ID=cds-XP_011240739.1;Parent=rna-XM_011242437.4;Dbxref=GeneID:20586,GenBank:XP_011240739.1,MGI:MGI:88192;Name=XP_011240739.1;gbkey=CDS;gene=Smarca4;product=transcription activator BRG1 isoform X5;protein_id=XP_011240739.1;extra_copy_number=0
CM058249.1	Liftoff	CDS	36047454	36047504	.	+	.	ID=cds-XP_011240739.1;Parent=rna-XM_011242437.4;Dbxref=GeneID:20586,GenBank:XP_011240739.1,MGI:MGI:88192;Name=XP_011240739.1;gbkey=CDS;gene=Smarca4;product=transcription activator BRG1 isoform X5;protein_id=XP_011240739.1;extra_copy_number=0
CM058249.1	Liftoff	CDS	36052104	36052234	.	+	.	ID=cds-XP_011240739.1;Parent=rna-XM_011242437.4;Dbxref=GeneID:20586,GenBank:XP_011240739.1,MGI:MGI:88192;Name=XP_011240739.1;gbkey=CDS;gene=Smarca4;product=transcription activator BRG1 isoform X5;protein_id=XP_011240739.1;extra_copy_number=0
CM058249.1	Liftoff	CDS	36052371	36052428	.	+	.	ID=cds-XP_011240739.1;Parent=rna-XM_011242437.4;Dbxref=GeneID:20586,GenBank:XP_011240739.1,MGI:MGI:88192;Name=XP_011240739.1;gbkey=CDS;gene=Smarca4;product=transcription activator BRG1 isoform X5;protein_id=XP_011240739.1;extra_copy_number=0
CM058249.1	Liftoff	CDS	36060380	36060501	.	+	.	ID=cds-XP_011240739.1;Parent=rna-XM_011242437.4;Dbxref=GeneID:20586,GenBank:XP_011240739.1,MGI:MGI:88192;Name=XP_011240739.1;gbkey=CDS;gene=Smarca4;product=transcription activator BRG1 isoform X5;protein_id=XP_011240739.1;extra_copy_number=0
CM058249.1	Liftoff	CDS	36063579	36063729	.	+	.	ID=cds-XP_011240739.1;Parent=rna-XM_011242437.4;Dbxref=GeneID:20586,GenBank:XP_011240739.1,MGI:MGI:88192;Name=XP_011240739.1;gbkey=CDS;gene=Smarca4;product=transcription activator BRG1 isoform X5;protein_id=XP_011240739.1;extra_copy_number=0
CM058249.1	Liftoff	CDS	36065461	36065624	.	+	.	ID=cds-XP_011240739.1;Parent=rna-XM_011242437.4;Dbxref=GeneID:20586,GenBank:XP_011240739.1,MGI:MGI:88192;Name=XP_011240739.1;gbkey=CDS;gene=Smarca4;product=transcription activator BRG1 isoform X5;protein_id=XP_011240739.1;extra_copy_number=0
CM058249.1	Liftoff	CDS	36069602	36069668	.	+	.	ID=cds-XP_011240739.1;Parent=rna-XM_011242437.4;Dbxref=GeneID:20586,GenBank:XP_011240739.1,MGI:MGI:88192;Name=XP_011240739.1;gbkey=CDS;gene=Smarca4;product=transcription activator BRG1 isoform X5;protein_id=XP_011240739.1;extra_copy_number=0
CM058249.1	Liftoff	CDS	36070517	36070627	.	+	.	ID=cds-XP_011240739.1;Parent=rna-XM_011242437.4;Dbxref=GeneID:20586,GenBank:XP_011240739.1,MGI:MGI:88192;Name=XP_011240739.1;gbkey=CDS;gene=Smarca4;product=transcription activator BRG1 isoform X5;protein_id=XP_011240739.1;extra_copy_number=0
CM058249.1	Liftoff	CDS	36071919	36072161	.	+	.	ID=cds-XP_011240739.1;Parent=rna-XM_011242437.4;Dbxref=GeneID:20586,GenBank:XP_011240739.1,MGI:MGI:88192;Name=XP_011240739.1;gbkey=CDS;gene=Smarca4;product=transcription activator BRG1 isoform X5;protein_id=XP_011240739.1;extra_copy_number=0
CM058249.1	Liftoff	CDS	36073688	36073801	.	+	.	ID=cds-XP_011240739.1;Parent=rna-XM_011242437.4;Dbxref=GeneID:20586,GenBank:XP_011240739.1,MGI:MGI:88192;Name=XP_011240739.1;gbkey=CDS;gene=Smarca4;product=transcription activator BRG1 isoform X5;protein_id=XP_011240739.1;extra_copy_number=0
CM058249.1	Liftoff	CDS	36074302	36074409	.	+	.	ID=cds-XP_011240739.1;Parent=rna-XM_011242437.4;Dbxref=GeneID:20586,GenBank:XP_011240739.1,MGI:MGI:88192;Name=XP_011240739.1;gbkey=CDS;gene=Smarca4;product=transcription activator BRG1 isoform X5;protein_id=XP_011240739.1;extra_copy_number=0
CM058249.1	Liftoff	CDS	36075237	36075323	.	+	.	ID=cds-XP_011240739.1;Parent=rna-XM_011242437.4;Dbxref=GeneID:20586,GenBank:XP_011240739.1,MGI:MGI:88192;Name=XP_011240739.1;gbkey=CDS;gene=Smarca4;product=transcription activator BRG1 isoform X5;protein_id=XP_011240739.1;extra_copy_number=0
CM058249.1	Liftoff	CDS	36076796	36076842	.	+	.	ID=cds-XP_011240739.1;Parent=rna-XM_011242437.4;Dbxref=GeneID:20586,GenBank:XP_011240739.1,MGI:MGI:88192;Name=XP_011240739.1;gbkey=CDS;gene=Smarca4;product=transcription activator BRG1 isoform X5;protein_id=XP_011240739.1;extra_copy_number=0
CM058249.1	Liftoff	CDS	36077923	36078089	.	+	.	ID=cds-XP_011240739.1;Parent=rna-XM_011242437.4;Dbxref=GeneID:20586,GenBank:XP_011240739.1,MGI:MGI:88192;Name=XP_011240739.1;gbkey=CDS;gene=Smarca4;product=transcription activator BRG1 isoform X5;protein_id=XP_011240739.1;extra_copy_number=0
CM058249.1	Liftoff	CDS	36079820	36079983	.	+	.	ID=cds-XP_011240739.1;Parent=rna-XM_011242437.4;Dbxref=GeneID:20586,GenBank:XP_011240739.1,MGI:MGI:88192;Name=XP_011240739.1;gbkey=CDS;gene=Smarca4;product=transcription activator BRG1 isoform X5;protein_id=XP_011240739.1;extra_copy_number=0
CM058249.1	Liftoff	CDS	36082203	36082430	.	+	.	ID=cds-XP_011240739.1;Parent=rna-XM_011242437.4;Dbxref=GeneID:20586,GenBank:XP_011240739.1,MGI:MGI:88192;Name=XP_011240739.1;gbkey=CDS;gene=Smarca4;product=transcription activator BRG1 isoform X5;protein_id=XP_011240739.1;extra_copy_number=0
CM058249.1	Liftoff	CDS	36082706	36082804	.	+	.	ID=cds-XP_011240739.1;Parent=rna-XM_011242437.4;Dbxref=GeneID:20586,GenBank:XP_011240739.1,MGI:MGI:88192;Name=XP_011240739.1;gbkey=CDS;gene=Smarca4;product=transcription activator BRG1 isoform X5;protein_id=XP_011240739.1;extra_copy_number=0
CM058249.1	Liftoff	CDS	36083069	36083146	.	+	.	ID=cds-XP_011240739.1;Parent=rna-XM_011242437.4;Dbxref=GeneID:20586,GenBank:XP_011240739.1,MGI:MGI:88192;Name=XP_011240739.1;gbkey=CDS;gene=Smarca4;product=transcription activator BRG1 isoform X5;protein_id=XP_011240739.1;extra_copy_number=0
CM058249.1	Liftoff	CDS	36083682	36083900	.	+	.	ID=cds-XP_011240739.1;Parent=rna-XM_011242437.4;Dbxref=GeneID:20586,GenBank:XP_011240739.1,MGI:MGI:88192;Name=XP_011240739.1;gbkey=CDS;gene=Smarca4;product=transcription activator BRG1 isoform X5;protein_id=XP_011240739.1;extra_copy_number=0
CM058249.1	Liftoff	CDS	36090766	36091028	.	+	.	ID=cds-XP_011240739.1;Parent=rna-XM_011242437.4;Dbxref=GeneID:20586,GenBank:XP_011240739.1,MGI:MGI:88192;Name=XP_011240739.1;gbkey=CDS;gene=Smarca4;product=transcription activator BRG1 isoform X5;protein_id=XP_011240739.1;extra_copy_number=0
CM058249.1	Liftoff	CDS	36104554	36104662	.	+	.	ID=cds-XP_011240739.1;Parent=rna-XM_011242437.4;Dbxref=GeneID:20586,GenBank:XP_011240739.1,MGI:MGI:88192;Name=XP_011240739.1;gbkey=CDS;gene=Smarca4;product=transcription activator BRG1 isoform X5;protein_id=XP_011240739.1;extra_copy_number=0
CM058249.1	Liftoff	CDS	36104790	36104891	.	+	.	ID=cds-XP_011240739.1;Parent=rna-XM_011242437.4;Dbxref=GeneID:20586,GenBank:XP_011240739.1,MGI:MGI:88192;Name=XP_011240739.1;gbkey=CDS;gene=Smarca4;product=transcription activator BRG1 isoform X5;protein_id=XP_011240739.1;extra_copy_number=0
CM058249.1	Liftoff	CDS	36105608	36105740	.	+	.	ID=cds-XP_011240739.1;Parent=rna-XM_011242437.4;Dbxref=GeneID:20586,GenBank:XP_011240739.1,MGI:MGI:88192;Name=XP_011240739.1;gbkey=CDS;gene=Smarca4;product=transcription activator BRG1 isoform X5;protein_id=XP_011240739.1;extra_copy_number=0
CM058249.1	Liftoff	CDS	36105842	36105984	.	+	.	ID=cds-XP_011240739.1;Parent=rna-XM_011242437.4;Dbxref=GeneID:20586,GenBank:XP_011240739.1,MGI:MGI:88192;Name=XP_011240739.1;gbkey=CDS;gene=Smarca4;product=transcription activator BRG1 isoform X5;protein_id=XP_011240739.1;extra_copy_number=0
CM058249.1	Liftoff	CDS	36107690	36107722	.	+	.	ID=cds-XP_011240739.1;Parent=rna-XM_011242437.4;Dbxref=GeneID:20586,GenBank:XP_011240739.1,MGI:MGI:88192;Name=XP_011240739.1;gbkey=CDS;gene=Smarca4;product=transcription activator BRG1 isoform X5;protein_id=XP_011240739.1;extra_copy_number=0
CM058249.1	Liftoff	mRNA	36042126	36108121	.	+	.	ID=rna-XM_030244151.1;Parent=gene-Smarca4;Dbxref=GeneID:20586,GenBank:XM_030244151.1,MGI:MGI:88192;Name=XM_030244151.1;gbkey=mRNA;gene=Smarca4;model_evidence=Supporting evidence includes similarity to: 1 mRNA%2C 140 ESTs%2C 1 Protein%2C 2217 long SRA reads%2C and 99%25 coverage of the annotated genomic feature by RNAseq alignments%2C including 23 samples with support for all annotated introns;product=SWI/SNF related%2C matrix associated%2C actin dependent regulator of chromatin%2C subfamily a%2C member 4%2C transcript variant X10;transcript_id=XM_030244151.1;matches_ref_protein=True;valid_ORF=True;extra_copy_number=0
CM058249.1	Liftoff	exon	36042126	36042290	.	+	.	ID=exon-XM_030244151.1-1;Parent=rna-XM_030244151.1;Dbxref=GeneID:20586,GenBank:XM_030244151.1,MGI:MGI:88192;gbkey=mRNA;gene=Smarca4;product=SWI/SNF related%2C matrix associated%2C actin dependent regulator of chromatin%2C subfamily a%2C member 4%2C transcript variant X10;transcript_id=XM_030244151.1;extra_copy_number=0
CM058249.1	Liftoff	exon	36043467	36043593	.	+	.	ID=exon-XM_030244151.1-2;Parent=rna-XM_030244151.1;Dbxref=GeneID:20586,GenBank:XM_030244151.1,MGI:MGI:88192;gbkey=mRNA;gene=Smarca4;product=SWI/SNF related%2C matrix associated%2C actin dependent regulator of chromatin%2C subfamily a%2C member 4%2C transcript variant X10;transcript_id=XM_030244151.1;extra_copy_number=0
CM058249.1	Liftoff	exon	36043971	36044144	.	+	.	ID=exon-XM_030244151.1-3;Parent=rna-XM_030244151.1;Dbxref=GeneID:20586,GenBank:XM_030244151.1,MGI:MGI:88192;gbkey=mRNA;gene=Smarca4;product=SWI/SNF related%2C matrix associated%2C actin dependent regulator of chromatin%2C subfamily a%2C member 4%2C transcript variant X10;transcript_id=XM_030244151.1;extra_copy_number=0
CM058249.1	Liftoff	exon	36045665	36045838	.	+	.	ID=exon-XM_030244151.1-4;Parent=rna-XM_030244151.1;Dbxref=GeneID:20586,GenBank:XM_030244151.1,MGI:MGI:88192;gbkey=mRNA;gene=Smarca4;product=SWI/SNF related%2C matrix associated%2C actin dependent regulator of chromatin%2C subfamily a%2C member 4%2C transcript variant X10;transcript_id=XM_030244151.1;extra_copy_number=0
CM058249.1	Liftoff	exon	36047178	36047345	.	+	.	ID=exon-XM_030244151.1-5;Parent=rna-XM_030244151.1;Dbxref=GeneID:20586,GenBank:XM_030244151.1,MGI:MGI:88192;gbkey=mRNA;gene=Smarca4;product=SWI/SNF related%2C matrix associated%2C actin dependent regulator of chromatin%2C subfamily a%2C member 4%2C transcript variant X10;transcript_id=XM_030244151.1;extra_copy_number=0
CM058249.1	Liftoff	exon	36047454	36047504	.	+	.	ID=exon-XM_030244151.1-6;Parent=rna-XM_030244151.1;Dbxref=GeneID:20586,GenBank:XM_030244151.1,MGI:MGI:88192;gbkey=mRNA;gene=Smarca4;product=SWI/SNF related%2C matrix associated%2C actin dependent regulator of chromatin%2C subfamily a%2C member 4%2C transcript variant X10;transcript_id=XM_030244151.1;extra_copy_number=0
CM058249.1	Liftoff	exon	36052104	36052234	.	+	.	ID=exon-XM_030244151.1-7;Parent=rna-XM_030244151.1;Dbxref=GeneID:20586,GenBank:XM_030244151.1,MGI:MGI:88192;gbkey=mRNA;gene=Smarca4;product=SWI/SNF related%2C matrix associated%2C actin dependent regulator of chromatin%2C subfamily a%2C member 4%2C transcript variant X10;transcript_id=XM_030244151.1;extra_copy_number=0
CM058249.1	Liftoff	exon	36052371	36052428	.	+	.	ID=exon-XM_030244151.1-8;Parent=rna-XM_030244151.1;Dbxref=GeneID:20586,GenBank:XM_030244151.1,MGI:MGI:88192;gbkey=mRNA;gene=Smarca4;product=SWI/SNF related%2C matrix associated%2C actin dependent regulator of chromatin%2C subfamily a%2C member 4%2C transcript variant X10;transcript_id=XM_030244151.1;extra_copy_number=0
CM058249.1	Liftoff	exon	36053744	36053774	.	+	.	ID=exon-XM_030244151.1-9;Parent=rna-XM_030244151.1;Dbxref=GeneID:20586,GenBank:XM_030244151.1,MGI:MGI:88192;gbkey=mRNA;gene=Smarca4;product=SWI/SNF related%2C matrix associated%2C actin dependent regulator of chromatin%2C subfamily a%2C member 4%2C transcript variant X10;transcript_id=XM_030244151.1;extra_copy_number=0
CM058249.1	Liftoff	exon	36060380	36060501	.	+	.	ID=exon-XM_030244151.1-10;Parent=rna-XM_030244151.1;Dbxref=GeneID:20586,GenBank:XM_030244151.1,MGI:MGI:88192;gbkey=mRNA;gene=Smarca4;product=SWI/SNF related%2C matrix associated%2C actin dependent regulator of chromatin%2C subfamily a%2C member 4%2C transcript variant X10;transcript_id=XM_030244151.1;extra_copy_number=0
CM058249.1	Liftoff	exon	36063579	36063729	.	+	.	ID=exon-XM_030244151.1-11;Parent=rna-XM_030244151.1;Dbxref=GeneID:20586,GenBank:XM_030244151.1,MGI:MGI:88192;gbkey=mRNA;gene=Smarca4;product=SWI/SNF related%2C matrix associated%2C actin dependent regulator of chromatin%2C subfamily a%2C member 4%2C transcript variant X10;transcript_id=XM_030244151.1;extra_copy_number=0
CM058249.1	Liftoff	exon	36065461	36065624	.	+	.	ID=exon-XM_030244151.1-12;Parent=rna-XM_030244151.1;Dbxref=GeneID:20586,GenBank:XM_030244151.1,MGI:MGI:88192;gbkey=mRNA;gene=Smarca4;product=SWI/SNF related%2C matrix associated%2C actin dependent regulator of chromatin%2C subfamily a%2C member 4%2C transcript variant X10;transcript_id=XM_030244151.1;extra_copy_number=0
CM058249.1	Liftoff	exon	36069602	36069668	.	+	.	ID=exon-XM_030244151.1-13;Parent=rna-XM_030244151.1;Dbxref=GeneID:20586,GenBank:XM_030244151.1,MGI:MGI:88192;gbkey=mRNA;gene=Smarca4;product=SWI/SNF related%2C matrix associated%2C actin dependent regulator of chromatin%2C subfamily a%2C member 4%2C transcript variant X10;transcript_id=XM_030244151.1;extra_copy_number=0
CM058249.1	Liftoff	exon	36070517	36070627	.	+	.	ID=exon-XM_030244151.1-14;Parent=rna-XM_030244151.1;Dbxref=GeneID:20586,GenBank:XM_030244151.1,MGI:MGI:88192;gbkey=mRNA;gene=Smarca4;product=SWI/SNF related%2C matrix associated%2C actin dependent regulator of chromatin%2C subfamily a%2C member 4%2C transcript variant X10;transcript_id=XM_030244151.1;extra_copy_number=0
CM058249.1	Liftoff	exon	36071919	36072161	.	+	.	ID=exon-XM_030244151.1-15;Parent=rna-XM_030244151.1;Dbxref=GeneID:20586,GenBank:XM_030244151.1,MGI:MGI:88192;gbkey=mRNA;gene=Smarca4;product=SWI/SNF related%2C matrix associated%2C actin dependent regulator of chromatin%2C subfamily a%2C member 4%2C transcript variant X10;transcript_id=XM_030244151.1;extra_copy_number=0
CM058249.1	Liftoff	exon	36073688	36073801	.	+	.	ID=exon-XM_030244151.1-16;Parent=rna-XM_030244151.1;Dbxref=GeneID:20586,GenBank:XM_030244151.1,MGI:MGI:88192;gbkey=mRNA;gene=Smarca4;product=SWI/SNF related%2C matrix associated%2C actin dependent regulator of chromatin%2C subfamily a%2C member 4%2C transcript variant X10;transcript_id=XM_030244151.1;extra_copy_number=0
CM058249.1	Liftoff	exon	36074302	36074409	.	+	.	ID=exon-XM_030244151.1-17;Parent=rna-XM_030244151.1;Dbxref=GeneID:20586,GenBank:XM_030244151.1,MGI:MGI:88192;gbkey=mRNA;gene=Smarca4;product=SWI/SNF related%2C matrix associated%2C actin dependent regulator of chromatin%2C subfamily a%2C member 4%2C transcript variant X10;transcript_id=XM_030244151.1;extra_copy_number=0
CM058249.1	Liftoff	exon	36075237	36075323	.	+	.	ID=exon-XM_030244151.1-18;Parent=rna-XM_030244151.1;Dbxref=GeneID:20586,GenBank:XM_030244151.1,MGI:MGI:88192;gbkey=mRNA;gene=Smarca4;product=SWI/SNF related%2C matrix associated%2C actin dependent regulator of chromatin%2C subfamily a%2C member 4%2C transcript variant X10;transcript_id=XM_030244151.1;extra_copy_number=0
CM058249.1	Liftoff	exon	36076796	36076842	.	+	.	ID=exon-XM_030244151.1-19;Parent=rna-XM_030244151.1;Dbxref=GeneID:20586,GenBank:XM_030244151.1,MGI:MGI:88192;gbkey=mRNA;gene=Smarca4;product=SWI/SNF related%2C matrix associated%2C actin dependent regulator of chromatin%2C subfamily a%2C member 4%2C transcript variant X10;transcript_id=XM_030244151.1;extra_copy_number=0
CM058249.1	Liftoff	exon	36077923	36078089	.	+	.	ID=exon-XM_030244151.1-20;Parent=rna-XM_030244151.1;Dbxref=GeneID:20586,GenBank:XM_030244151.1,MGI:MGI:88192;gbkey=mRNA;gene=Smarca4;product=SWI/SNF related%2C matrix associated%2C actin dependent regulator of chromatin%2C subfamily a%2C member 4%2C transcript variant X10;transcript_id=XM_030244151.1;extra_copy_number=0
CM058249.1	Liftoff	exon	36079820	36079983	.	+	.	ID=exon-XM_030244151.1-21;Parent=rna-XM_030244151.1;Dbxref=GeneID:20586,GenBank:XM_030244151.1,MGI:MGI:88192;gbkey=mRNA;gene=Smarca4;product=SWI/SNF related%2C matrix associated%2C actin dependent regulator of chromatin%2C subfamily a%2C member 4%2C transcript variant X10;transcript_id=XM_030244151.1;extra_copy_number=0
CM058249.1	Liftoff	exon	36082203	36082430	.	+	.	ID=exon-XM_030244151.1-22;Parent=rna-XM_030244151.1;Dbxref=GeneID:20586,GenBank:XM_030244151.1,MGI:MGI:88192;gbkey=mRNA;gene=Smarca4;product=SWI/SNF related%2C matrix associated%2C actin dependent regulator of chromatin%2C subfamily a%2C member 4%2C transcript variant X10;transcript_id=XM_030244151.1;extra_copy_number=0
CM058249.1	Liftoff	exon	36082706	36082804	.	+	.	ID=exon-XM_030244151.1-23;Parent=rna-XM_030244151.1;Dbxref=GeneID:20586,GenBank:XM_030244151.1,MGI:MGI:88192;gbkey=mRNA;gene=Smarca4;product=SWI/SNF related%2C matrix associated%2C actin dependent regulator of chromatin%2C subfamily a%2C member 4%2C transcript variant X10;transcript_id=XM_030244151.1;extra_copy_number=0
CM058249.1	Liftoff	exon	36083069	36083146	.	+	.	ID=exon-XM_030244151.1-24;Parent=rna-XM_030244151.1;Dbxref=GeneID:20586,GenBank:XM_030244151.1,MGI:MGI:88192;gbkey=mRNA;gene=Smarca4;product=SWI/SNF related%2C matrix associated%2C actin dependent regulator of chromatin%2C subfamily a%2C member 4%2C transcript variant X10;transcript_id=XM_030244151.1;extra_copy_number=0
CM058249.1	Liftoff	exon	36083682	36083900	.	+	.	ID=exon-XM_030244151.1-25;Parent=rna-XM_030244151.1;Dbxref=GeneID:20586,GenBank:XM_030244151.1,MGI:MGI:88192;gbkey=mRNA;gene=Smarca4;product=SWI/SNF related%2C matrix associated%2C actin dependent regulator of chromatin%2C subfamily a%2C member 4%2C transcript variant X10;transcript_id=XM_030244151.1;extra_copy_number=0
CM058249.1	Liftoff	exon	36090766	36091028	.	+	.	ID=exon-XM_030244151.1-26;Parent=rna-XM_030244151.1;Dbxref=GeneID:20586,GenBank:XM_030244151.1,MGI:MGI:88192;gbkey=mRNA;gene=Smarca4;product=SWI/SNF related%2C matrix associated%2C actin dependent regulator of chromatin%2C subfamily a%2C member 4%2C transcript variant X10;transcript_id=XM_030244151.1;extra_copy_number=0
CM058249.1	Liftoff	exon	36104554	36104662	.	+	.	ID=exon-XM_030244151.1-27;Parent=rna-XM_030244151.1;Dbxref=GeneID:20586,GenBank:XM_030244151.1,MGI:MGI:88192;gbkey=mRNA;gene=Smarca4;product=SWI/SNF related%2C matrix associated%2C actin dependent regulator of chromatin%2C subfamily a%2C member 4%2C transcript variant X10;transcript_id=XM_030244151.1;extra_copy_number=0
CM058249.1	Liftoff	exon	36104790	36104891	.	+	.	ID=exon-XM_030244151.1-28;Parent=rna-XM_030244151.1;Dbxref=GeneID:20586,GenBank:XM_030244151.1,MGI:MGI:88192;gbkey=mRNA;gene=Smarca4;product=SWI/SNF related%2C matrix associated%2C actin dependent regulator of chromatin%2C subfamily a%2C member 4%2C transcript variant X10;transcript_id=XM_030244151.1;extra_copy_number=0
CM058249.1	Liftoff	exon	36105608	36105740	.	+	.	ID=exon-XM_030244151.1-29;Parent=rna-XM_030244151.1;Dbxref=GeneID:20586,GenBank:XM_030244151.1,MGI:MGI:88192;gbkey=mRNA;gene=Smarca4;product=SWI/SNF related%2C matrix associated%2C actin dependent regulator of chromatin%2C subfamily a%2C member 4%2C transcript variant X10;transcript_id=XM_030244151.1;extra_copy_number=0
CM058249.1	Liftoff	exon	36105842	36105984	.	+	.	ID=exon-XM_030244151.1-30;Parent=rna-XM_030244151.1;Dbxref=GeneID:20586,GenBank:XM_030244151.1,MGI:MGI:88192;gbkey=mRNA;gene=Smarca4;product=SWI/SNF related%2C matrix associated%2C actin dependent regulator of chromatin%2C subfamily a%2C member 4%2C transcript variant X10;transcript_id=XM_030244151.1;extra_copy_number=0
CM058249.1	Liftoff	exon	36107690	36108121	.	+	.	ID=exon-XM_030244151.1-31;Parent=rna-XM_030244151.1;Dbxref=GeneID:20586,GenBank:XM_030244151.1,MGI:MGI:88192;gbkey=mRNA;gene=Smarca4;product=SWI/SNF related%2C matrix associated%2C actin dependent regulator of chromatin%2C subfamily a%2C member 4%2C transcript variant X10;transcript_id=XM_030244151.1;extra_copy_number=0
CM058249.1	Liftoff	CDS	36063700	36063729	.	+	.	ID=cds-XP_030100011.1;Parent=rna-XM_030244151.1;Dbxref=GeneID:20586,GenBank:XP_030100011.1,MGI:MGI:88192;Name=XP_030100011.1;gbkey=CDS;gene=Smarca4;product=transcription activator BRG1 isoform X9;protein_id=XP_030100011.1;extra_copy_number=0
CM058249.1	Liftoff	CDS	36065461	36065624	.	+	.	ID=cds-XP_030100011.1;Parent=rna-XM_030244151.1;Dbxref=GeneID:20586,GenBank:XP_030100011.1,MGI:MGI:88192;Name=XP_030100011.1;gbkey=CDS;gene=Smarca4;product=transcription activator BRG1 isoform X9;protein_id=XP_030100011.1;extra_copy_number=0
CM058249.1	Liftoff	CDS	36069602	36069668	.	+	.	ID=cds-XP_030100011.1;Parent=rna-XM_030244151.1;Dbxref=GeneID:20586,GenBank:XP_030100011.1,MGI:MGI:88192;Name=XP_030100011.1;gbkey=CDS;gene=Smarca4;product=transcription activator BRG1 isoform X9;protein_id=XP_030100011.1;extra_copy_number=0
CM058249.1	Liftoff	CDS	36070517	36070627	.	+	.	ID=cds-XP_030100011.1;Parent=rna-XM_030244151.1;Dbxref=GeneID:20586,GenBank:XP_030100011.1,MGI:MGI:88192;Name=XP_030100011.1;gbkey=CDS;gene=Smarca4;product=transcription activator BRG1 isoform X9;protein_id=XP_030100011.1;extra_copy_number=0
CM058249.1	Liftoff	CDS	36071919	36072161	.	+	.	ID=cds-XP_030100011.1;Parent=rna-XM_030244151.1;Dbxref=GeneID:20586,GenBank:XP_030100011.1,MGI:MGI:88192;Name=XP_030100011.1;gbkey=CDS;gene=Smarca4;product=transcription activator BRG1 isoform X9;protein_id=XP_030100011.1;extra_copy_number=0
CM058249.1	Liftoff	CDS	36073688	36073801	.	+	.	ID=cds-XP_030100011.1;Parent=rna-XM_030244151.1;Dbxref=GeneID:20586,GenBank:XP_030100011.1,MGI:MGI:88192;Name=XP_030100011.1;gbkey=CDS;gene=Smarca4;product=transcription activator BRG1 isoform X9;protein_id=XP_030100011.1;extra_copy_number=0
CM058249.1	Liftoff	CDS	36074302	36074409	.	+	.	ID=cds-XP_030100011.1;Parent=rna-XM_030244151.1;Dbxref=GeneID:20586,GenBank:XP_030100011.1,MGI:MGI:88192;Name=XP_030100011.1;gbkey=CDS;gene=Smarca4;product=transcription activator BRG1 isoform X9;protein_id=XP_030100011.1;extra_copy_number=0
CM058249.1	Liftoff	CDS	36075237	36075323	.	+	.	ID=cds-XP_030100011.1;Parent=rna-XM_030244151.1;Dbxref=GeneID:20586,GenBank:XP_030100011.1,MGI:MGI:88192;Name=XP_030100011.1;gbkey=CDS;gene=Smarca4;product=transcription activator BRG1 isoform X9;protein_id=XP_030100011.1;extra_copy_number=0
CM058249.1	Liftoff	CDS	36076796	36076842	.	+	.	ID=cds-XP_030100011.1;Parent=rna-XM_030244151.1;Dbxref=GeneID:20586,GenBank:XP_030100011.1,MGI:MGI:88192;Name=XP_030100011.1;gbkey=CDS;gene=Smarca4;product=transcription activator BRG1 isoform X9;protein_id=XP_030100011.1;extra_copy_number=0
CM058249.1	Liftoff	CDS	36077923	36078089	.	+	.	ID=cds-XP_030100011.1;Parent=rna-XM_030244151.1;Dbxref=GeneID:20586,GenBank:XP_030100011.1,MGI:MGI:88192;Name=XP_030100011.1;gbkey=CDS;gene=Smarca4;product=transcription activator BRG1 isoform X9;protein_id=XP_030100011.1;extra_copy_number=0
CM058249.1	Liftoff	CDS	36079820	36079983	.	+	.	ID=cds-XP_030100011.1;Parent=rna-XM_030244151.1;Dbxref=GeneID:20586,GenBank:XP_030100011.1,MGI:MGI:88192;Name=XP_030100011.1;gbkey=CDS;gene=Smarca4;product=transcription activator BRG1 isoform X9;protein_id=XP_030100011.1;extra_copy_number=0
CM058249.1	Liftoff	CDS	36082203	36082430	.	+	.	ID=cds-XP_030100011.1;Parent=rna-XM_030244151.1;Dbxref=GeneID:20586,GenBank:XP_030100011.1,MGI:MGI:88192;Name=XP_030100011.1;gbkey=CDS;gene=Smarca4;product=transcription activator BRG1 isoform X9;protein_id=XP_030100011.1;extra_copy_number=0
CM058249.1	Liftoff	CDS	36082706	36082804	.	+	.	ID=cds-XP_030100011.1;Parent=rna-XM_030244151.1;Dbxref=GeneID:20586,GenBank:XP_030100011.1,MGI:MGI:88192;Name=XP_030100011.1;gbkey=CDS;gene=Smarca4;product=transcription activator BRG1 isoform X9;protein_id=XP_030100011.1;extra_copy_number=0
CM058249.1	Liftoff	CDS	36083069	36083146	.	+	.	ID=cds-XP_030100011.1;Parent=rna-XM_030244151.1;Dbxref=GeneID:20586,GenBank:XP_030100011.1,MGI:MGI:88192;Name=XP_030100011.1;gbkey=CDS;gene=Smarca4;product=transcription activator BRG1 isoform X9;protein_id=XP_030100011.1;extra_copy_number=0
CM058249.1	Liftoff	CDS	36083682	36083900	.	+	.	ID=cds-XP_030100011.1;Parent=rna-XM_030244151.1;Dbxref=GeneID:20586,GenBank:XP_030100011.1,MGI:MGI:88192;Name=XP_030100011.1;gbkey=CDS;gene=Smarca4;product=transcription activator BRG1 isoform X9;protein_id=XP_030100011.1;extra_copy_number=0
CM058249.1	Liftoff	CDS	36090766	36091028	.	+	.	ID=cds-XP_030100011.1;Parent=rna-XM_030244151.1;Dbxref=GeneID:20586,GenBank:XP_030100011.1,MGI:MGI:88192;Name=XP_030100011.1;gbkey=CDS;gene=Smarca4;product=transcription activator BRG1 isoform X9;protein_id=XP_030100011.1;extra_copy_number=0
CM058249.1	Liftoff	CDS	36104554	36104662	.	+	.	ID=cds-XP_030100011.1;Parent=rna-XM_030244151.1;Dbxref=GeneID:20586,GenBank:XP_030100011.1,MGI:MGI:88192;Name=XP_030100011.1;gbkey=CDS;gene=Smarca4;product=transcription activator BRG1 isoform X9;protein_id=XP_030100011.1;extra_copy_number=0
CM058249.1	Liftoff	CDS	36104790	36104891	.	+	.	ID=cds-XP_030100011.1;Parent=rna-XM_030244151.1;Dbxref=GeneID:20586,GenBank:XP_030100011.1,MGI:MGI:88192;Name=XP_030100011.1;gbkey=CDS;gene=Smarca4;product=transcription activator BRG1 isoform X9;protein_id=XP_030100011.1;extra_copy_number=0
CM058249.1	Liftoff	CDS	36105608	36105740	.	+	.	ID=cds-XP_030100011.1;Parent=rna-XM_030244151.1;Dbxref=GeneID:20586,GenBank:XP_030100011.1,MGI:MGI:88192;Name=XP_030100011.1;gbkey=CDS;gene=Smarca4;product=transcription activator BRG1 isoform X9;protein_id=XP_030100011.1;extra_copy_number=0
CM058249.1	Liftoff	CDS	36105842	36105984	.	+	.	ID=cds-XP_030100011.1;Parent=rna-XM_030244151.1;Dbxref=GeneID:20586,GenBank:XP_030100011.1,MGI:MGI:88192;Name=XP_030100011.1;gbkey=CDS;gene=Smarca4;product=transcription activator BRG1 isoform X9;protein_id=XP_030100011.1;extra_copy_number=0
CM058249.1	Liftoff	CDS	36107690	36107722	.	+	.	ID=cds-XP_030100011.1;Parent=rna-XM_030244151.1;Dbxref=GeneID:20586,GenBank:XP_030100011.1,MGI:MGI:88192;Name=XP_030100011.1;gbkey=CDS;gene=Smarca4;product=transcription activator BRG1 isoform X9;protein_id=XP_030100011.1;extra_copy_number=0
CM058249.1	Liftoff	match	36030063	36030464	.	+	.	ID=c81c4c6c-2b60-45f5-a2d4-80422a06b838;Target=NG_151738.1 1 402 +;assembly_bases_aln=402;assembly_bases_seq=402;bit_score=749.182;blast_aligner=1;blast_score=402;common_component=0;e_value=0;filter_score=0;for_remapping=2;gap_count=0;hsp_percent_coverage=100;matchable_bases=402;matched_bases=402;num_ident=402;num_mismatch=0;pct_coverage=100;pct_coverage_hiqual=100;pct_identity_gap=100;pct_identity_gapopen_only=100;pct_identity_ungap=100;rank=1;weighted_identity=1;coverage=1.0;sequence_ID=1.0;extra_copy_number=0;copy_num_ID=c81c4c6c-2b60-45f5-a2d4-80422a06b838_0
CM058249.1	Liftoff	enhancer	36030163	36030364	.	.	.	ID=id-GeneID:128926080;Dbxref=GeneID:128926080;Note=cis-regulatory module chr9:21429854-21430055 (MGSCv37/mm9 assembly coordinates);experiment=EXISTENCE:reporter gene assay evidence [ECO:0000049][PMID:25872643];function=activates a minimal SCP1 promoter by CapStarr-seq with weak activity in P5424 T cells {active_cell/tissue: P5424 T cell};gbkey=regulatory;regulatory_class=enhancer;coverage=1.0;sequence_ID=1.0;extra_copy_number=0;copy_num_ID=id-GeneID:128926080_0
CM058249.1	Liftoff	biological_region	36030163	36030364	.	+	.	ID=id-GeneID:128926080-2;Dbxref=GeneID:128926080;Name=biological region;gbkey=Region;standard_name=CapStarr-seq enhancer MGSCv37_chr9:21429854-21430055;coverage=1.0;sequence_ID=1.0;extra_copy_number=0;copy_num_ID=id-GeneID:128926080-2_0
CM058249.1	Liftoff	match	36057198	36057599	.	+	.	ID=d7878099-e74b-4838-b1ab-57f99c0be8bd;Target=NG_151739.1 1 402 +;assembly_bases_aln=402;assembly_bases_seq=402;bit_score=749.182;blast_aligner=1;blast_score=402;common_component=0;e_value=0;filter_score=0;for_remapping=2;gap_count=0;hsp_percent_coverage=100;matchable_bases=402;matched_bases=402;num_ident=402;num_mismatch=0;pct_coverage=100;pct_coverage_hiqual=100;pct_identity_gap=100;pct_identity_gapopen_only=100;pct_identity_ungap=100;rank=1;weighted_identity=1;coverage=1.0;sequence_ID=1.0;extra_copy_number=0;copy_num_ID=d7878099-e74b-4838-b1ab-57f99c0be8bd_0
CM058249.1	Liftoff	enhancer	36057298	36057499	.	.	.	ID=id-GeneID:128926081;Dbxref=GeneID:128926081;Note=cis-regulatory module chr9:21456989-21457190 (MGSCv37/mm9 assembly coordinates);experiment=EXISTENCE:reporter gene assay evidence [ECO:0000049][PMID:25872643];function=activates a minimal SCP1 promoter by CapStarr-seq with weak activity in NIH3T3 fibroblasts {active_cell/tissue: NIH3T3};gbkey=regulatory;regulatory_class=enhancer;coverage=1.0;sequence_ID=1.0;extra_copy_number=0;copy_num_ID=id-GeneID:128926081_0
CM058249.1	Liftoff	biological_region	36057298	36057499	.	+	.	ID=id-GeneID:128926081-2;Dbxref=GeneID:128926081;Name=biological region;gbkey=Region;standard_name=CapStarr-seq enhancer MGSCv37_chr9:21456989-21457190;coverage=1.0;sequence_ID=1.0;extra_copy_number=0;copy_num_ID=id-GeneID:128926081-2_0
CM058249.1	Liftoff	gene	36118070	36128168	.	-	.	ID=gene-Gm26511;Dbxref=GeneID:102640252,MGI:MGI:5477005;Name=Gm26511;description=predicted gene%2C 26511;gbkey=Gene;gene=Gm26511;gene_biotype=lncRNA;coverage=1.0;sequence_ID=1.0;extra_copy_number=0;copy_num_ID=gene-Gm26511_0
CM058249.1	Liftoff	lnc_RNA	36118070	36128168	.	-	.	ID=rna-XR_001779097.3;Parent=gene-Gm26511;Dbxref=GeneID:102640252,GenBank:XR_001779097.3,MGI:MGI:5477005;Name=XR_001779097.3;gbkey=ncRNA;gene=Gm26511;model_evidence=Supporting evidence includes similarity to: 1 mRNA%2C 1 EST%2C 2 long SRA reads%2C and 89%25 coverage of the annotated genomic feature by RNAseq alignments%2C including 3 samples with support for all annotated introns;product=predicted gene%2C 26511%2C transcript variant X1;transcript_id=XR_001779097.3;extra_copy_number=0
CM058249.1	Liftoff	exon	36118070	36118250	.	-	.	ID=exon-XR_001779097.3-3;Parent=rna-XR_001779097.3;Dbxref=GeneID:102640252,GenBank:XR_001779097.3,MGI:MGI:5477005;gbkey=ncRNA;gene=Gm26511;product=predicted gene%2C 26511%2C transcript variant X1;transcript_id=XR_001779097.3;extra_copy_number=0
CM058249.1	Liftoff	exon	36122786	36122884	.	-	.	ID=exon-XR_001779097.3-2;Parent=rna-XR_001779097.3;Dbxref=GeneID:102640252,GenBank:XR_001779097.3,MGI:MGI:5477005;gbkey=ncRNA;gene=Gm26511;product=predicted gene%2C 26511%2C transcript variant X1;transcript_id=XR_001779097.3;extra_copy_number=0
CM058249.1	Liftoff	exon	36125961	36128168	.	-	.	ID=exon-XR_001779097.3-1;Parent=rna-XR_001779097.3;Dbxref=GeneID:102640252,GenBank:XR_001779097.3,MGI:MGI:5477005;gbkey=ncRNA;gene=Gm26511;product=predicted gene%2C 26511%2C transcript variant X1;transcript_id=XR_001779097.3;extra_copy_number=0
CM058249.1	Liftoff	lnc_RNA	36118070	36128168	.	-	.	ID=rna-XR_001779098.3;Parent=gene-Gm26511;Dbxref=GeneID:102640252,GenBank:XR_001779098.3,MGI:MGI:5477005;Name=XR_001779098.3;gbkey=ncRNA;gene=Gm26511;model_evidence=Supporting evidence includes similarity to: 1 long SRA read%2C and 91%25 coverage of the annotated genomic feature by RNAseq alignments;product=predicted gene%2C 26511%2C transcript variant X2;transcript_id=XR_001779098.3;extra_copy_number=0
CM058249.1	Liftoff	exon	36118070	36118250	.	-	.	ID=exon-XR_001779098.3-4;Parent=rna-XR_001779098.3;Dbxref=GeneID:102640252,GenBank:XR_001779098.3,MGI:MGI:5477005;gbkey=ncRNA;gene=Gm26511;product=predicted gene%2C 26511%2C transcript variant X2;transcript_id=XR_001779098.3;extra_copy_number=0
CM058249.1	Liftoff	exon	36122786	36122884	.	-	.	ID=exon-XR_001779098.3-3;Parent=rna-XR_001779098.3;Dbxref=GeneID:102640252,GenBank:XR_001779098.3,MGI:MGI:5477005;gbkey=ncRNA;gene=Gm26511;product=predicted gene%2C 26511%2C transcript variant X2;transcript_id=XR_001779098.3;extra_copy_number=0
CM058249.1	Liftoff	exon	36125961	36126085	.	-	.	ID=exon-XR_001779098.3-2;Parent=rna-XR_001779098.3;Dbxref=GeneID:102640252,GenBank:XR_001779098.3,MGI:MGI:5477005;gbkey=ncRNA;gene=Gm26511;product=predicted gene%2C 26511%2C transcript variant X2;transcript_id=XR_001779098.3;extra_copy_number=0
CM058249.1	Liftoff	exon	36126595	36128168	.	-	.	ID=exon-XR_001779098.3-1;Parent=rna-XR_001779098.3;Dbxref=GeneID:102640252,GenBank:XR_001779098.3,MGI:MGI:5477005;gbkey=ncRNA;gene=Gm26511;product=predicted gene%2C 26511%2C transcript variant X2;transcript_id=XR_001779098.3;extra_copy_number=0
CM058249.1	Liftoff	gene	36128330	36154674	.	+	.	ID=gene-Ldlr;Dbxref=GeneID:16835,MGI:MGI:96765;Name=Ldlr;description=low density lipoprotein receptor;gbkey=Gene;gene=Ldlr;gene_biotype=protein_coding;gene_synonym=Hlb301;coverage=1.0;sequence_ID=1.0;valid_ORFs=3;extra_copy_number=0;copy_num_ID=gene-Ldlr_0
CM058249.1	Liftoff	mRNA	36128330	36154674	.	+	.	ID=rna-NM_001252658.1;Parent=gene-Ldlr;Dbxref=GeneID:16835,GenBank:NM_001252658.1,MGI:MGI:96765;Name=NM_001252658.1;gbkey=mRNA;gene=Ldlr;product=low density lipoprotein receptor%2C transcript variant 2;transcript_id=NM_001252658.1;matches_ref_protein=True;valid_ORF=True;extra_copy_number=0
CM058249.1	Liftoff	exon	36128330	36128598	.	+	.	ID=exon-NM_001252658.1-1;Parent=rna-NM_001252658.1;Dbxref=GeneID:16835,GenBank:NM_001252658.1,MGI:MGI:96765;gbkey=mRNA;gene=Ldlr;product=low density lipoprotein receptor%2C transcript variant 2;transcript_id=NM_001252658.1;extra_copy_number=0
CM058249.1	Liftoff	exon	36136501	36136623	.	+	.	ID=exon-NM_001252658.1-2;Parent=rna-NM_001252658.1;Dbxref=GeneID:16835,GenBank:NM_001252658.1,MGI:MGI:96765;gbkey=mRNA;gene=Ldlr;product=low density lipoprotein receptor%2C transcript variant 2;transcript_id=NM_001252658.1;extra_copy_number=0
CM058249.1	Liftoff	exon	36137066	36137188	.	+	.	ID=exon-NM_001252658.1-3;Parent=rna-NM_001252658.1;Dbxref=GeneID:16835,GenBank:NM_001252658.1,MGI:MGI:96765;gbkey=mRNA;gene=Ldlr;product=low density lipoprotein receptor%2C transcript variant 2;transcript_id=NM_001252658.1;extra_copy_number=0
CM058249.1	Liftoff	exon	36138245	36138628	.	+	.	ID=exon-NM_001252658.1-4;Parent=rna-NM_001252658.1;Dbxref=GeneID:16835,GenBank:NM_001252658.1,MGI:MGI:96765;gbkey=mRNA;gene=Ldlr;product=low density lipoprotein receptor%2C transcript variant 2;transcript_id=NM_001252658.1;extra_copy_number=0
CM058249.1	Liftoff	exon	36139991	36140113	.	+	.	ID=exon-NM_001252658.1-5;Parent=rna-NM_001252658.1;Dbxref=GeneID:16835,GenBank:NM_001252658.1,MGI:MGI:96765;gbkey=mRNA;gene=Ldlr;product=low density lipoprotein receptor%2C transcript variant 2;transcript_id=NM_001252658.1;extra_copy_number=0
CM058249.1	Liftoff	exon	36141974	36142096	.	+	.	ID=exon-NM_001252658.1-6;Parent=rna-NM_001252658.1;Dbxref=GeneID:16835,GenBank:NM_001252658.1,MGI:MGI:96765;gbkey=mRNA;gene=Ldlr;product=low density lipoprotein receptor%2C transcript variant 2;transcript_id=NM_001252658.1;extra_copy_number=0
CM058249.1	Liftoff	exon	36142628	36142747	.	+	.	ID=exon-NM_001252658.1-7;Parent=rna-NM_001252658.1;Dbxref=GeneID:16835,GenBank:NM_001252658.1,MGI:MGI:96765;gbkey=mRNA;gene=Ldlr;product=low density lipoprotein receptor%2C transcript variant 2;transcript_id=NM_001252658.1;extra_copy_number=0
CM058249.1	Liftoff	exon	36143609	36143734	.	+	.	ID=exon-NM_001252658.1-8;Parent=rna-NM_001252658.1;Dbxref=GeneID:16835,GenBank:NM_001252658.1,MGI:MGI:96765;gbkey=mRNA;gene=Ldlr;product=low density lipoprotein receptor%2C transcript variant 2;transcript_id=NM_001252658.1;extra_copy_number=0
CM058249.1	Liftoff	exon	36144140	36144311	.	+	.	ID=exon-NM_001252658.1-9;Parent=rna-NM_001252658.1;Dbxref=GeneID:16835,GenBank:NM_001252658.1,MGI:MGI:96765;gbkey=mRNA;gene=Ldlr;product=low density lipoprotein receptor%2C transcript variant 2;transcript_id=NM_001252658.1;extra_copy_number=0
CM058249.1	Liftoff	exon	36144403	36144627	.	+	.	ID=exon-NM_001252658.1-10;Parent=rna-NM_001252658.1;Dbxref=GeneID:16835,GenBank:NM_001252658.1,MGI:MGI:96765;gbkey=mRNA;gene=Ldlr;product=low density lipoprotein receptor%2C transcript variant 2;transcript_id=NM_001252658.1;extra_copy_number=0
CM058249.1	Liftoff	exon	36146941	36147059	.	+	.	ID=exon-NM_001252658.1-11;Parent=rna-NM_001252658.1;Dbxref=GeneID:16835,GenBank:NM_001252658.1,MGI:MGI:96765;gbkey=mRNA;gene=Ldlr;product=low density lipoprotein receptor%2C transcript variant 2;transcript_id=NM_001252658.1;extra_copy_number=0
CM058249.1	Liftoff	exon	36147411	36147550	.	+	.	ID=exon-NM_001252658.1-12;Parent=rna-NM_001252658.1;Dbxref=GeneID:16835,GenBank:NM_001252658.1,MGI:MGI:96765;gbkey=mRNA;gene=Ldlr;product=low density lipoprotein receptor%2C transcript variant 2;transcript_id=NM_001252658.1;extra_copy_number=0
CM058249.1	Liftoff	exon	36148677	36148818	.	+	.	ID=exon-NM_001252658.1-13;Parent=rna-NM_001252658.1;Dbxref=GeneID:16835,GenBank:NM_001252658.1,MGI:MGI:96765;gbkey=mRNA;gene=Ldlr;product=low density lipoprotein receptor%2C transcript variant 2;transcript_id=NM_001252658.1;extra_copy_number=0
CM058249.1	Liftoff	exon	36150487	36150660	.	+	.	ID=exon-NM_001252658.1-14;Parent=rna-NM_001252658.1;Dbxref=GeneID:16835,GenBank:NM_001252658.1,MGI:MGI:96765;gbkey=mRNA;gene=Ldlr;product=low density lipoprotein receptor%2C transcript variant 2;transcript_id=NM_001252658.1;extra_copy_number=0
CM058249.1	Liftoff	exon	36151117	36151194	.	+	.	ID=exon-NM_001252658.1-15;Parent=rna-NM_001252658.1;Dbxref=GeneID:16835,GenBank:NM_001252658.1,MGI:MGI:96765;gbkey=mRNA;gene=Ldlr;product=low density lipoprotein receptor%2C transcript variant 2;transcript_id=NM_001252658.1;extra_copy_number=0
CM058249.1	Liftoff	exon	36151904	36152061	.	+	.	ID=exon-NM_001252658.1-16;Parent=rna-NM_001252658.1;Dbxref=GeneID:16835,GenBank:NM_001252658.1,MGI:MGI:96765;gbkey=mRNA;gene=Ldlr;product=low density lipoprotein receptor%2C transcript variant 2;transcript_id=NM_001252658.1;extra_copy_number=0
CM058249.1	Liftoff	exon	36152896	36154674	.	+	.	ID=exon-NM_001252658.1-17;Parent=rna-NM_001252658.1;Dbxref=GeneID:16835,GenBank:NM_001252658.1,MGI:MGI:96765;gbkey=mRNA;gene=Ldlr;product=low density lipoprotein receptor%2C transcript variant 2;transcript_id=NM_001252658.1;extra_copy_number=0
CM058249.1	Liftoff	CDS	36128532	36128598	.	+	.	ID=cds-NP_001239587.1;Parent=rna-NM_001252658.1;Dbxref=CCDS:CCDS90516.1,GeneID:16835,GenBank:NP_001239587.1,MGI:MGI:96765;Name=NP_001239587.1;Note=isoform 2 precursor is encoded by transcript variant 2;gbkey=CDS;gene=Ldlr;product=low-density lipoprotein receptor isoform 2 precursor;protein_id=NP_001239587.1;extra_copy_number=0
CM058249.1	Liftoff	CDS	36136501	36136623	.	+	.	ID=cds-NP_001239587.1;Parent=rna-NM_001252658.1;Dbxref=CCDS:CCDS90516.1,GeneID:16835,GenBank:NP_001239587.1,MGI:MGI:96765;Name=NP_001239587.1;Note=isoform 2 precursor is encoded by transcript variant 2;gbkey=CDS;gene=Ldlr;product=low-density lipoprotein receptor isoform 2 precursor;protein_id=NP_001239587.1;extra_copy_number=0
CM058249.1	Liftoff	CDS	36137066	36137188	.	+	.	ID=cds-NP_001239587.1;Parent=rna-NM_001252658.1;Dbxref=CCDS:CCDS90516.1,GeneID:16835,GenBank:NP_001239587.1,MGI:MGI:96765;Name=NP_001239587.1;Note=isoform 2 precursor is encoded by transcript variant 2;gbkey=CDS;gene=Ldlr;product=low-density lipoprotein receptor isoform 2 precursor;protein_id=NP_001239587.1;extra_copy_number=0
CM058249.1	Liftoff	CDS	36138245	36138628	.	+	.	ID=cds-NP_001239587.1;Parent=rna-NM_001252658.1;Dbxref=CCDS:CCDS90516.1,GeneID:16835,GenBank:NP_001239587.1,MGI:MGI:96765;Name=NP_001239587.1;Note=isoform 2 precursor is encoded by transcript variant 2;gbkey=CDS;gene=Ldlr;product=low-density lipoprotein receptor isoform 2 precursor;protein_id=NP_001239587.1;extra_copy_number=0
CM058249.1	Liftoff	CDS	36139991	36140113	.	+	.	ID=cds-NP_001239587.1;Parent=rna-NM_001252658.1;Dbxref=CCDS:CCDS90516.1,GeneID:16835,GenBank:NP_001239587.1,MGI:MGI:96765;Name=NP_001239587.1;Note=isoform 2 precursor is encoded by transcript variant 2;gbkey=CDS;gene=Ldlr;product=low-density lipoprotein receptor isoform 2 precursor;protein_id=NP_001239587.1;extra_copy_number=0
CM058249.1	Liftoff	CDS	36141974	36142096	.	+	.	ID=cds-NP_001239587.1;Parent=rna-NM_001252658.1;Dbxref=CCDS:CCDS90516.1,GeneID:16835,GenBank:NP_001239587.1,MGI:MGI:96765;Name=NP_001239587.1;Note=isoform 2 precursor is encoded by transcript variant 2;gbkey=CDS;gene=Ldlr;product=low-density lipoprotein receptor isoform 2 precursor;protein_id=NP_001239587.1;extra_copy_number=0
CM058249.1	Liftoff	CDS	36142628	36142747	.	+	.	ID=cds-NP_001239587.1;Parent=rna-NM_001252658.1;Dbxref=CCDS:CCDS90516.1,GeneID:16835,GenBank:NP_001239587.1,MGI:MGI:96765;Name=NP_001239587.1;Note=isoform 2 precursor is encoded by transcript variant 2;gbkey=CDS;gene=Ldlr;product=low-density lipoprotein receptor isoform 2 precursor;protein_id=NP_001239587.1;extra_copy_number=0
CM058249.1	Liftoff	CDS	36143609	36143734	.	+	.	ID=cds-NP_001239587.1;Parent=rna-NM_001252658.1;Dbxref=CCDS:CCDS90516.1,GeneID:16835,GenBank:NP_001239587.1,MGI:MGI:96765;Name=NP_001239587.1;Note=isoform 2 precursor is encoded by transcript variant 2;gbkey=CDS;gene=Ldlr;product=low-density lipoprotein receptor isoform 2 precursor;protein_id=NP_001239587.1;extra_copy_number=0
CM058249.1	Liftoff	CDS	36144140	36144311	.	+	.	ID=cds-NP_001239587.1;Parent=rna-NM_001252658.1;Dbxref=CCDS:CCDS90516.1,GeneID:16835,GenBank:NP_001239587.1,MGI:MGI:96765;Name=NP_001239587.1;Note=isoform 2 precursor is encoded by transcript variant 2;gbkey=CDS;gene=Ldlr;product=low-density lipoprotein receptor isoform 2 precursor;protein_id=NP_001239587.1;extra_copy_number=0
CM058249.1	Liftoff	CDS	36144403	36144627	.	+	.	ID=cds-NP_001239587.1;Parent=rna-NM_001252658.1;Dbxref=CCDS:CCDS90516.1,GeneID:16835,GenBank:NP_001239587.1,MGI:MGI:96765;Name=NP_001239587.1;Note=isoform 2 precursor is encoded by transcript variant 2;gbkey=CDS;gene=Ldlr;product=low-density lipoprotein receptor isoform 2 precursor;protein_id=NP_001239587.1;extra_copy_number=0
CM058249.1	Liftoff	CDS	36146941	36147059	.	+	.	ID=cds-NP_001239587.1;Parent=rna-NM_001252658.1;Dbxref=CCDS:CCDS90516.1,GeneID:16835,GenBank:NP_001239587.1,MGI:MGI:96765;Name=NP_001239587.1;Note=isoform 2 precursor is encoded by transcript variant 2;gbkey=CDS;gene=Ldlr;product=low-density lipoprotein receptor isoform 2 precursor;protein_id=NP_001239587.1;extra_copy_number=0
CM058249.1	Liftoff	CDS	36147411	36147550	.	+	.	ID=cds-NP_001239587.1;Parent=rna-NM_001252658.1;Dbxref=CCDS:CCDS90516.1,GeneID:16835,GenBank:NP_001239587.1,MGI:MGI:96765;Name=NP_001239587.1;Note=isoform 2 precursor is encoded by transcript variant 2;gbkey=CDS;gene=Ldlr;product=low-density lipoprotein receptor isoform 2 precursor;protein_id=NP_001239587.1;extra_copy_number=0
CM058249.1	Liftoff	CDS	36148677	36148818	.	+	.	ID=cds-NP_001239587.1;Parent=rna-NM_001252658.1;Dbxref=CCDS:CCDS90516.1,GeneID:16835,GenBank:NP_001239587.1,MGI:MGI:96765;Name=NP_001239587.1;Note=isoform 2 precursor is encoded by transcript variant 2;gbkey=CDS;gene=Ldlr;product=low-density lipoprotein receptor isoform 2 precursor;protein_id=NP_001239587.1;extra_copy_number=0
CM058249.1	Liftoff	CDS	36150487	36150660	.	+	.	ID=cds-NP_001239587.1;Parent=rna-NM_001252658.1;Dbxref=CCDS:CCDS90516.1,GeneID:16835,GenBank:NP_001239587.1,MGI:MGI:96765;Name=NP_001239587.1;Note=isoform 2 precursor is encoded by transcript variant 2;gbkey=CDS;gene=Ldlr;product=low-density lipoprotein receptor isoform 2 precursor;protein_id=NP_001239587.1;extra_copy_number=0
CM058249.1	Liftoff	CDS	36151117	36151194	.	+	.	ID=cds-NP_001239587.1;Parent=rna-NM_001252658.1;Dbxref=CCDS:CCDS90516.1,GeneID:16835,GenBank:NP_001239587.1,MGI:MGI:96765;Name=NP_001239587.1;Note=isoform 2 precursor is encoded by transcript variant 2;gbkey=CDS;gene=Ldlr;product=low-density lipoprotein receptor isoform 2 precursor;protein_id=NP_001239587.1;extra_copy_number=0
CM058249.1	Liftoff	CDS	36151904	36152061	.	+	.	ID=cds-NP_001239587.1;Parent=rna-NM_001252658.1;Dbxref=CCDS:CCDS90516.1,GeneID:16835,GenBank:NP_001239587.1,MGI:MGI:96765;Name=NP_001239587.1;Note=isoform 2 precursor is encoded by transcript variant 2;gbkey=CDS;gene=Ldlr;product=low-density lipoprotein receptor isoform 2 precursor;protein_id=NP_001239587.1;extra_copy_number=0
CM058249.1	Liftoff	CDS	36152896	36152931	.	+	.	ID=cds-NP_001239587.1;Parent=rna-NM_001252658.1;Dbxref=CCDS:CCDS90516.1,GeneID:16835,GenBank:NP_001239587.1,MGI:MGI:96765;Name=NP_001239587.1;Note=isoform 2 precursor is encoded by transcript variant 2;gbkey=CDS;gene=Ldlr;product=low-density lipoprotein receptor isoform 2 precursor;protein_id=NP_001239587.1;extra_copy_number=0
CM058249.1	Liftoff	mRNA	36128330	36154674	.	+	.	ID=rna-NM_001252659.1;Parent=gene-Ldlr;Dbxref=GeneID:16835,GenBank:NM_001252659.1,MGI:MGI:96765;Name=NM_001252659.1;gbkey=mRNA;gene=Ldlr;product=low density lipoprotein receptor%2C transcript variant 3;transcript_id=NM_001252659.1;matches_ref_protein=True;valid_ORF=True;extra_copy_number=0
CM058249.1	Liftoff	exon	36128330	36128598	.	+	.	ID=exon-NM_001252659.1-1;Parent=rna-NM_001252659.1;Dbxref=GeneID:16835,GenBank:NM_001252659.1,MGI:MGI:96765;gbkey=mRNA;gene=Ldlr;product=low density lipoprotein receptor%2C transcript variant 3;transcript_id=NM_001252659.1;extra_copy_number=0
CM058249.1	Liftoff	exon	36136504	36136623	.	+	.	ID=exon-NM_001252659.1-2;Parent=rna-NM_001252659.1;Dbxref=GeneID:16835,GenBank:NM_001252659.1,MGI:MGI:96765;gbkey=mRNA;gene=Ldlr;product=low density lipoprotein receptor%2C transcript variant 3;transcript_id=NM_001252659.1;extra_copy_number=0
CM058249.1	Liftoff	exon	36137066	36137188	.	+	.	ID=exon-NM_001252659.1-3;Parent=rna-NM_001252659.1;Dbxref=GeneID:16835,GenBank:NM_001252659.1,MGI:MGI:96765;gbkey=mRNA;gene=Ldlr;product=low density lipoprotein receptor%2C transcript variant 3;transcript_id=NM_001252659.1;extra_copy_number=0
CM058249.1	Liftoff	exon	36138245	36138628	.	+	.	ID=exon-NM_001252659.1-4;Parent=rna-NM_001252659.1;Dbxref=GeneID:16835,GenBank:NM_001252659.1,MGI:MGI:96765;gbkey=mRNA;gene=Ldlr;product=low density lipoprotein receptor%2C transcript variant 3;transcript_id=NM_001252659.1;extra_copy_number=0
CM058249.1	Liftoff	exon	36139991	36140113	.	+	.	ID=exon-NM_001252659.1-5;Parent=rna-NM_001252659.1;Dbxref=GeneID:16835,GenBank:NM_001252659.1,MGI:MGI:96765;gbkey=mRNA;gene=Ldlr;product=low density lipoprotein receptor%2C transcript variant 3;transcript_id=NM_001252659.1;extra_copy_number=0
CM058249.1	Liftoff	exon	36141974	36142096	.	+	.	ID=exon-NM_001252659.1-6;Parent=rna-NM_001252659.1;Dbxref=GeneID:16835,GenBank:NM_001252659.1,MGI:MGI:96765;gbkey=mRNA;gene=Ldlr;product=low density lipoprotein receptor%2C transcript variant 3;transcript_id=NM_001252659.1;extra_copy_number=0
CM058249.1	Liftoff	exon	36142628	36142747	.	+	.	ID=exon-NM_001252659.1-7;Parent=rna-NM_001252659.1;Dbxref=GeneID:16835,GenBank:NM_001252659.1,MGI:MGI:96765;gbkey=mRNA;gene=Ldlr;product=low density lipoprotein receptor%2C transcript variant 3;transcript_id=NM_001252659.1;extra_copy_number=0
CM058249.1	Liftoff	exon	36143609	36143734	.	+	.	ID=exon-NM_001252659.1-8;Parent=rna-NM_001252659.1;Dbxref=GeneID:16835,GenBank:NM_001252659.1,MGI:MGI:96765;gbkey=mRNA;gene=Ldlr;product=low density lipoprotein receptor%2C transcript variant 3;transcript_id=NM_001252659.1;extra_copy_number=0
CM058249.1	Liftoff	exon	36144140	36144311	.	+	.	ID=exon-NM_001252659.1-9;Parent=rna-NM_001252659.1;Dbxref=GeneID:16835,GenBank:NM_001252659.1,MGI:MGI:96765;gbkey=mRNA;gene=Ldlr;product=low density lipoprotein receptor%2C transcript variant 3;transcript_id=NM_001252659.1;extra_copy_number=0
CM058249.1	Liftoff	exon	36144403	36144627	.	+	.	ID=exon-NM_001252659.1-10;Parent=rna-NM_001252659.1;Dbxref=GeneID:16835,GenBank:NM_001252659.1,MGI:MGI:96765;gbkey=mRNA;gene=Ldlr;product=low density lipoprotein receptor%2C transcript variant 3;transcript_id=NM_001252659.1;extra_copy_number=0
CM058249.1	Liftoff	exon	36146941	36147059	.	+	.	ID=exon-NM_001252659.1-11;Parent=rna-NM_001252659.1;Dbxref=GeneID:16835,GenBank:NM_001252659.1,MGI:MGI:96765;gbkey=mRNA;gene=Ldlr;product=low density lipoprotein receptor%2C transcript variant 3;transcript_id=NM_001252659.1;extra_copy_number=0
CM058249.1	Liftoff	exon	36147411	36147550	.	+	.	ID=exon-NM_001252659.1-12;Parent=rna-NM_001252659.1;Dbxref=GeneID:16835,GenBank:NM_001252659.1,MGI:MGI:96765;gbkey=mRNA;gene=Ldlr;product=low density lipoprotein receptor%2C transcript variant 3;transcript_id=NM_001252659.1;extra_copy_number=0
CM058249.1	Liftoff	exon	36148677	36148818	.	+	.	ID=exon-NM_001252659.1-13;Parent=rna-NM_001252659.1;Dbxref=GeneID:16835,GenBank:NM_001252659.1,MGI:MGI:96765;gbkey=mRNA;gene=Ldlr;product=low density lipoprotein receptor%2C transcript variant 3;transcript_id=NM_001252659.1;extra_copy_number=0
CM058249.1	Liftoff	exon	36148985	36149140	.	+	.	ID=exon-NM_001252659.1-14;Parent=rna-NM_001252659.1;Dbxref=GeneID:16835,GenBank:NM_001252659.1,MGI:MGI:96765;gbkey=mRNA;gene=Ldlr;product=low density lipoprotein receptor%2C transcript variant 3;transcript_id=NM_001252659.1;extra_copy_number=0
CM058249.1	Liftoff	exon	36150487	36150660	.	+	.	ID=exon-NM_001252659.1-15;Parent=rna-NM_001252659.1;Dbxref=GeneID:16835,GenBank:NM_001252659.1,MGI:MGI:96765;gbkey=mRNA;gene=Ldlr;product=low density lipoprotein receptor%2C transcript variant 3;transcript_id=NM_001252659.1;extra_copy_number=0
CM058249.1	Liftoff	exon	36151117	36151194	.	+	.	ID=exon-NM_001252659.1-16;Parent=rna-NM_001252659.1;Dbxref=GeneID:16835,GenBank:NM_001252659.1,MGI:MGI:96765;gbkey=mRNA;gene=Ldlr;product=low density lipoprotein receptor%2C transcript variant 3;transcript_id=NM_001252659.1;extra_copy_number=0
CM058249.1	Liftoff	exon	36151904	36152061	.	+	.	ID=exon-NM_001252659.1-17;Parent=rna-NM_001252659.1;Dbxref=GeneID:16835,GenBank:NM_001252659.1,MGI:MGI:96765;gbkey=mRNA;gene=Ldlr;product=low density lipoprotein receptor%2C transcript variant 3;transcript_id=NM_001252659.1;extra_copy_number=0
CM058249.1	Liftoff	exon	36152896	36154674	.	+	.	ID=exon-NM_001252659.1-18;Parent=rna-NM_001252659.1;Dbxref=GeneID:16835,GenBank:NM_001252659.1,MGI:MGI:96765;gbkey=mRNA;gene=Ldlr;product=low density lipoprotein receptor%2C transcript variant 3;transcript_id=NM_001252659.1;extra_copy_number=0
CM058249.1	Liftoff	CDS	36128532	36128598	.	+	.	ID=cds-NP_001239588.1;Parent=rna-NM_001252659.1;Dbxref=GeneID:16835,GenBank:NP_001239588.1,MGI:MGI:96765;Name=NP_001239588.1;Note=isoform 3 presursor precursor is encoded by transcript variant 3;gbkey=CDS;gene=Ldlr;product=low-density lipoprotein receptor isoform 3 presursor precursor;protein_id=NP_001239588.1;extra_copy_number=0
CM058249.1	Liftoff	CDS	36136504	36136623	.	+	.	ID=cds-NP_001239588.1;Parent=rna-NM_001252659.1;Dbxref=GeneID:16835,GenBank:NP_001239588.1,MGI:MGI:96765;Name=NP_001239588.1;Note=isoform 3 presursor precursor is encoded by transcript variant 3;gbkey=CDS;gene=Ldlr;product=low-density lipoprotein receptor isoform 3 presursor precursor;protein_id=NP_001239588.1;extra_copy_number=0
CM058249.1	Liftoff	CDS	36137066	36137188	.	+	.	ID=cds-NP_001239588.1;Parent=rna-NM_001252659.1;Dbxref=GeneID:16835,GenBank:NP_001239588.1,MGI:MGI:96765;Name=NP_001239588.1;Note=isoform 3 presursor precursor is encoded by transcript variant 3;gbkey=CDS;gene=Ldlr;product=low-density lipoprotein receptor isoform 3 presursor precursor;protein_id=NP_001239588.1;extra_copy_number=0
CM058249.1	Liftoff	CDS	36138245	36138628	.	+	.	ID=cds-NP_001239588.1;Parent=rna-NM_001252659.1;Dbxref=GeneID:16835,GenBank:NP_001239588.1,MGI:MGI:96765;Name=NP_001239588.1;Note=isoform 3 presursor precursor is encoded by transcript variant 3;gbkey=CDS;gene=Ldlr;product=low-density lipoprotein receptor isoform 3 presursor precursor;protein_id=NP_001239588.1;extra_copy_number=0
CM058249.1	Liftoff	CDS	36139991	36140113	.	+	.	ID=cds-NP_001239588.1;Parent=rna-NM_001252659.1;Dbxref=GeneID:16835,GenBank:NP_001239588.1,MGI:MGI:96765;Name=NP_001239588.1;Note=isoform 3 presursor precursor is encoded by transcript variant 3;gbkey=CDS;gene=Ldlr;product=low-density lipoprotein receptor isoform 3 presursor precursor;protein_id=NP_001239588.1;extra_copy_number=0
CM058249.1	Liftoff	CDS	36141974	36142096	.	+	.	ID=cds-NP_001239588.1;Parent=rna-NM_001252659.1;Dbxref=GeneID:16835,GenBank:NP_001239588.1,MGI:MGI:96765;Name=NP_001239588.1;Note=isoform 3 presursor precursor is encoded by transcript variant 3;gbkey=CDS;gene=Ldlr;product=low-density lipoprotein receptor isoform 3 presursor precursor;protein_id=NP_001239588.1;extra_copy_number=0
CM058249.1	Liftoff	CDS	36142628	36142747	.	+	.	ID=cds-NP_001239588.1;Parent=rna-NM_001252659.1;Dbxref=GeneID:16835,GenBank:NP_001239588.1,MGI:MGI:96765;Name=NP_001239588.1;Note=isoform 3 presursor precursor is encoded by transcript variant 3;gbkey=CDS;gene=Ldlr;product=low-density lipoprotein receptor isoform 3 presursor precursor;protein_id=NP_001239588.1;extra_copy_number=0
CM058249.1	Liftoff	CDS	36143609	36143734	.	+	.	ID=cds-NP_001239588.1;Parent=rna-NM_001252659.1;Dbxref=GeneID:16835,GenBank:NP_001239588.1,MGI:MGI:96765;Name=NP_001239588.1;Note=isoform 3 presursor precursor is encoded by transcript variant 3;gbkey=CDS;gene=Ldlr;product=low-density lipoprotein receptor isoform 3 presursor precursor;protein_id=NP_001239588.1;extra_copy_number=0
CM058249.1	Liftoff	CDS	36144140	36144311	.	+	.	ID=cds-NP_001239588.1;Parent=rna-NM_001252659.1;Dbxref=GeneID:16835,GenBank:NP_001239588.1,MGI:MGI:96765;Name=NP_001239588.1;Note=isoform 3 presursor precursor is encoded by transcript variant 3;gbkey=CDS;gene=Ldlr;product=low-density lipoprotein receptor isoform 3 presursor precursor;protein_id=NP_001239588.1;extra_copy_number=0
CM058249.1	Liftoff	CDS	36144403	36144627	.	+	.	ID=cds-NP_001239588.1;Parent=rna-NM_001252659.1;Dbxref=GeneID:16835,GenBank:NP_001239588.1,MGI:MGI:96765;Name=NP_001239588.1;Note=isoform 3 presursor precursor is encoded by transcript variant 3;gbkey=CDS;gene=Ldlr;product=low-density lipoprotein receptor isoform 3 presursor precursor;protein_id=NP_001239588.1;extra_copy_number=0
CM058249.1	Liftoff	CDS	36146941	36147059	.	+	.	ID=cds-NP_001239588.1;Parent=rna-NM_001252659.1;Dbxref=GeneID:16835,GenBank:NP_001239588.1,MGI:MGI:96765;Name=NP_001239588.1;Note=isoform 3 presursor precursor is encoded by transcript variant 3;gbkey=CDS;gene=Ldlr;product=low-density lipoprotein receptor isoform 3 presursor precursor;protein_id=NP_001239588.1;extra_copy_number=0
CM058249.1	Liftoff	CDS	36147411	36147550	.	+	.	ID=cds-NP_001239588.1;Parent=rna-NM_001252659.1;Dbxref=GeneID:16835,GenBank:NP_001239588.1,MGI:MGI:96765;Name=NP_001239588.1;Note=isoform 3 presursor precursor is encoded by transcript variant 3;gbkey=CDS;gene=Ldlr;product=low-density lipoprotein receptor isoform 3 presursor precursor;protein_id=NP_001239588.1;extra_copy_number=0
CM058249.1	Liftoff	CDS	36148677	36148818	.	+	.	ID=cds-NP_001239588.1;Parent=rna-NM_001252659.1;Dbxref=GeneID:16835,GenBank:NP_001239588.1,MGI:MGI:96765;Name=NP_001239588.1;Note=isoform 3 presursor precursor is encoded by transcript variant 3;gbkey=CDS;gene=Ldlr;product=low-density lipoprotein receptor isoform 3 presursor precursor;protein_id=NP_001239588.1;extra_copy_number=0
CM058249.1	Liftoff	CDS	36148985	36149140	.	+	.	ID=cds-NP_001239588.1;Parent=rna-NM_001252659.1;Dbxref=GeneID:16835,GenBank:NP_001239588.1,MGI:MGI:96765;Name=NP_001239588.1;Note=isoform 3 presursor precursor is encoded by transcript variant 3;gbkey=CDS;gene=Ldlr;product=low-density lipoprotein receptor isoform 3 presursor precursor;protein_id=NP_001239588.1;extra_copy_number=0
CM058249.1	Liftoff	CDS	36150487	36150660	.	+	.	ID=cds-NP_001239588.1;Parent=rna-NM_001252659.1;Dbxref=GeneID:16835,GenBank:NP_001239588.1,MGI:MGI:96765;Name=NP_001239588.1;Note=isoform 3 presursor precursor is encoded by transcript variant 3;gbkey=CDS;gene=Ldlr;product=low-density lipoprotein receptor isoform 3 presursor precursor;protein_id=NP_001239588.1;extra_copy_number=0
CM058249.1	Liftoff	CDS	36151117	36151194	.	+	.	ID=cds-NP_001239588.1;Parent=rna-NM_001252659.1;Dbxref=GeneID:16835,GenBank:NP_001239588.1,MGI:MGI:96765;Name=NP_001239588.1;Note=isoform 3 presursor precursor is encoded by transcript variant 3;gbkey=CDS;gene=Ldlr;product=low-density lipoprotein receptor isoform 3 presursor precursor;protein_id=NP_001239588.1;extra_copy_number=0
CM058249.1	Liftoff	CDS	36151904	36152061	.	+	.	ID=cds-NP_001239588.1;Parent=rna-NM_001252659.1;Dbxref=GeneID:16835,GenBank:NP_001239588.1,MGI:MGI:96765;Name=NP_001239588.1;Note=isoform 3 presursor precursor is encoded by transcript variant 3;gbkey=CDS;gene=Ldlr;product=low-density lipoprotein receptor isoform 3 presursor precursor;protein_id=NP_001239588.1;extra_copy_number=0
CM058249.1	Liftoff	CDS	36152896	36152931	.	+	.	ID=cds-NP_001239588.1;Parent=rna-NM_001252659.1;Dbxref=GeneID:16835,GenBank:NP_001239588.1,MGI:MGI:96765;Name=NP_001239588.1;Note=isoform 3 presursor precursor is encoded by transcript variant 3;gbkey=CDS;gene=Ldlr;product=low-density lipoprotein receptor isoform 3 presursor precursor;protein_id=NP_001239588.1;extra_copy_number=0
CM058249.1	Liftoff	mRNA	36128330	36154674	.	+	.	ID=rna-NM_010700.3;Parent=gene-Ldlr;Dbxref=GeneID:16835,GenBank:NM_010700.3,MGI:MGI:96765;Name=NM_010700.3;gbkey=mRNA;gene=Ldlr;product=low density lipoprotein receptor%2C transcript variant 1;tag=RefSeq Select;transcript_id=NM_010700.3;matches_ref_protein=True;valid_ORF=True;extra_copy_number=0
CM058249.1	Liftoff	exon	36128330	36128598	.	+	.	ID=exon-NM_010700.3-1;Parent=rna-NM_010700.3;Dbxref=GeneID:16835,GenBank:NM_010700.3,MGI:MGI:96765;gbkey=mRNA;gene=Ldlr;product=low density lipoprotein receptor%2C transcript variant 1;tag=RefSeq Select;transcript_id=NM_010700.3;extra_copy_number=0
CM058249.1	Liftoff	exon	36136501	36136623	.	+	.	ID=exon-NM_010700.3-2;Parent=rna-NM_010700.3;Dbxref=GeneID:16835,GenBank:NM_010700.3,MGI:MGI:96765;gbkey=mRNA;gene=Ldlr;product=low density lipoprotein receptor%2C transcript variant 1;tag=RefSeq Select;transcript_id=NM_010700.3;extra_copy_number=0
CM058249.1	Liftoff	exon	36137066	36137188	.	+	.	ID=exon-NM_010700.3-3;Parent=rna-NM_010700.3;Dbxref=GeneID:16835,GenBank:NM_010700.3,MGI:MGI:96765;gbkey=mRNA;gene=Ldlr;product=low density lipoprotein receptor%2C transcript variant 1;tag=RefSeq Select;transcript_id=NM_010700.3;extra_copy_number=0
CM058249.1	Liftoff	exon	36138245	36138628	.	+	.	ID=exon-NM_010700.3-4;Parent=rna-NM_010700.3;Dbxref=GeneID:16835,GenBank:NM_010700.3,MGI:MGI:96765;gbkey=mRNA;gene=Ldlr;product=low density lipoprotein receptor%2C transcript variant 1;tag=RefSeq Select;transcript_id=NM_010700.3;extra_copy_number=0
CM058249.1	Liftoff	exon	36139991	36140113	.	+	.	ID=exon-NM_010700.3-5;Parent=rna-NM_010700.3;Dbxref=GeneID:16835,GenBank:NM_010700.3,MGI:MGI:96765;gbkey=mRNA;gene=Ldlr;product=low density lipoprotein receptor%2C transcript variant 1;tag=RefSeq Select;transcript_id=NM_010700.3;extra_copy_number=0
CM058249.1	Liftoff	exon	36141974	36142096	.	+	.	ID=exon-NM_010700.3-6;Parent=rna-NM_010700.3;Dbxref=GeneID:16835,GenBank:NM_010700.3,MGI:MGI:96765;gbkey=mRNA;gene=Ldlr;product=low density lipoprotein receptor%2C transcript variant 1;tag=RefSeq Select;transcript_id=NM_010700.3;extra_copy_number=0
CM058249.1	Liftoff	exon	36142628	36142747	.	+	.	ID=exon-NM_010700.3-7;Parent=rna-NM_010700.3;Dbxref=GeneID:16835,GenBank:NM_010700.3,MGI:MGI:96765;gbkey=mRNA;gene=Ldlr;product=low density lipoprotein receptor%2C transcript variant 1;tag=RefSeq Select;transcript_id=NM_010700.3;extra_copy_number=0
CM058249.1	Liftoff	exon	36143609	36143734	.	+	.	ID=exon-NM_010700.3-8;Parent=rna-NM_010700.3;Dbxref=GeneID:16835,GenBank:NM_010700.3,MGI:MGI:96765;gbkey=mRNA;gene=Ldlr;product=low density lipoprotein receptor%2C transcript variant 1;tag=RefSeq Select;transcript_id=NM_010700.3;extra_copy_number=0
CM058249.1	Liftoff	exon	36144140	36144311	.	+	.	ID=exon-NM_010700.3-9;Parent=rna-NM_010700.3;Dbxref=GeneID:16835,GenBank:NM_010700.3,MGI:MGI:96765;gbkey=mRNA;gene=Ldlr;product=low density lipoprotein receptor%2C transcript variant 1;tag=RefSeq Select;transcript_id=NM_010700.3;extra_copy_number=0
CM058249.1	Liftoff	exon	36144403	36144627	.	+	.	ID=exon-NM_010700.3-10;Parent=rna-NM_010700.3;Dbxref=GeneID:16835,GenBank:NM_010700.3,MGI:MGI:96765;gbkey=mRNA;gene=Ldlr;product=low density lipoprotein receptor%2C transcript variant 1;tag=RefSeq Select;transcript_id=NM_010700.3;extra_copy_number=0
CM058249.1	Liftoff	exon	36146941	36147059	.	+	.	ID=exon-NM_010700.3-11;Parent=rna-NM_010700.3;Dbxref=GeneID:16835,GenBank:NM_010700.3,MGI:MGI:96765;gbkey=mRNA;gene=Ldlr;product=low density lipoprotein receptor%2C transcript variant 1;tag=RefSeq Select;transcript_id=NM_010700.3;extra_copy_number=0
CM058249.1	Liftoff	exon	36147411	36147550	.	+	.	ID=exon-NM_010700.3-12;Parent=rna-NM_010700.3;Dbxref=GeneID:16835,GenBank:NM_010700.3,MGI:MGI:96765;gbkey=mRNA;gene=Ldlr;product=low density lipoprotein receptor%2C transcript variant 1;tag=RefSeq Select;transcript_id=NM_010700.3;extra_copy_number=0
CM058249.1	Liftoff	exon	36148677	36148818	.	+	.	ID=exon-NM_010700.3-13;Parent=rna-NM_010700.3;Dbxref=GeneID:16835,GenBank:NM_010700.3,MGI:MGI:96765;gbkey=mRNA;gene=Ldlr;product=low density lipoprotein receptor%2C transcript variant 1;tag=RefSeq Select;transcript_id=NM_010700.3;extra_copy_number=0
CM058249.1	Liftoff	exon	36148985	36149140	.	+	.	ID=exon-NM_010700.3-14;Parent=rna-NM_010700.3;Dbxref=GeneID:16835,GenBank:NM_010700.3,MGI:MGI:96765;gbkey=mRNA;gene=Ldlr;product=low density lipoprotein receptor%2C transcript variant 1;tag=RefSeq Select;transcript_id=NM_010700.3;extra_copy_number=0
CM058249.1	Liftoff	exon	36150487	36150660	.	+	.	ID=exon-NM_010700.3-15;Parent=rna-NM_010700.3;Dbxref=GeneID:16835,GenBank:NM_010700.3,MGI:MGI:96765;gbkey=mRNA;gene=Ldlr;product=low density lipoprotein receptor%2C transcript variant 1;tag=RefSeq Select;transcript_id=NM_010700.3;extra_copy_number=0
CM058249.1	Liftoff	exon	36151117	36151194	.	+	.	ID=exon-NM_010700.3-16;Parent=rna-NM_010700.3;Dbxref=GeneID:16835,GenBank:NM_010700.3,MGI:MGI:96765;gbkey=mRNA;gene=Ldlr;product=low density lipoprotein receptor%2C transcript variant 1;tag=RefSeq Select;transcript_id=NM_010700.3;extra_copy_number=0
CM058249.1	Liftoff	exon	36151904	36152061	.	+	.	ID=exon-NM_010700.3-17;Parent=rna-NM_010700.3;Dbxref=GeneID:16835,GenBank:NM_010700.3,MGI:MGI:96765;gbkey=mRNA;gene=Ldlr;product=low density lipoprotein receptor%2C transcript variant 1;tag=RefSeq Select;transcript_id=NM_010700.3;extra_copy_number=0
CM058249.1	Liftoff	exon	36152896	36154674	.	+	.	ID=exon-NM_010700.3-18;Parent=rna-NM_010700.3;Dbxref=GeneID:16835,GenBank:NM_010700.3,MGI:MGI:96765;gbkey=mRNA;gene=Ldlr;product=low density lipoprotein receptor%2C transcript variant 1;tag=RefSeq Select;transcript_id=NM_010700.3;extra_copy_number=0
CM058249.1	Liftoff	CDS	36128532	36128598	.	+	.	ID=cds-NP_034830.2;Parent=rna-NM_010700.3;Dbxref=CCDS:CCDS22910.1,GeneID:16835,GenBank:NP_034830.2,MGI:MGI:96765;Name=NP_034830.2;Note=isoform 1 precursor is encoded by transcript variant 1;gbkey=CDS;gene=Ldlr;product=low-density lipoprotein receptor isoform 1 precursor;protein_id=NP_034830.2;tag=RefSeq Select;extra_copy_number=0
CM058249.1	Liftoff	CDS	36136501	36136623	.	+	.	ID=cds-NP_034830.2;Parent=rna-NM_010700.3;Dbxref=CCDS:CCDS22910.1,GeneID:16835,GenBank:NP_034830.2,MGI:MGI:96765;Name=NP_034830.2;Note=isoform 1 precursor is encoded by transcript variant 1;gbkey=CDS;gene=Ldlr;product=low-density lipoprotein receptor isoform 1 precursor;protein_id=NP_034830.2;tag=RefSeq Select;extra_copy_number=0
CM058249.1	Liftoff	CDS	36137066	36137188	.	+	.	ID=cds-NP_034830.2;Parent=rna-NM_010700.3;Dbxref=CCDS:CCDS22910.1,GeneID:16835,GenBank:NP_034830.2,MGI:MGI:96765;Name=NP_034830.2;Note=isoform 1 precursor is encoded by transcript variant 1;gbkey=CDS;gene=Ldlr;product=low-density lipoprotein receptor isoform 1 precursor;protein_id=NP_034830.2;tag=RefSeq Select;extra_copy_number=0
CM058249.1	Liftoff	CDS	36138245	36138628	.	+	.	ID=cds-NP_034830.2;Parent=rna-NM_010700.3;Dbxref=CCDS:CCDS22910.1,GeneID:16835,GenBank:NP_034830.2,MGI:MGI:96765;Name=NP_034830.2;Note=isoform 1 precursor is encoded by transcript variant 1;gbkey=CDS;gene=Ldlr;product=low-density lipoprotein receptor isoform 1 precursor;protein_id=NP_034830.2;tag=RefSeq Select;extra_copy_number=0
CM058249.1	Liftoff	CDS	36139991	36140113	.	+	.	ID=cds-NP_034830.2;Parent=rna-NM_010700.3;Dbxref=CCDS:CCDS22910.1,GeneID:16835,GenBank:NP_034830.2,MGI:MGI:96765;Name=NP_034830.2;Note=isoform 1 precursor is encoded by transcript variant 1;gbkey=CDS;gene=Ldlr;product=low-density lipoprotein receptor isoform 1 precursor;protein_id=NP_034830.2;tag=RefSeq Select;extra_copy_number=0
CM058249.1	Liftoff	CDS	36141974	36142096	.	+	.	ID=cds-NP_034830.2;Parent=rna-NM_010700.3;Dbxref=CCDS:CCDS22910.1,GeneID:16835,GenBank:NP_034830.2,MGI:MGI:96765;Name=NP_034830.2;Note=isoform 1 precursor is encoded by transcript variant 1;gbkey=CDS;gene=Ldlr;product=low-density lipoprotein receptor isoform 1 precursor;protein_id=NP_034830.2;tag=RefSeq Select;extra_copy_number=0
CM058249.1	Liftoff	CDS	36142628	36142747	.	+	.	ID=cds-NP_034830.2;Parent=rna-NM_010700.3;Dbxref=CCDS:CCDS22910.1,GeneID:16835,GenBank:NP_034830.2,MGI:MGI:96765;Name=NP_034830.2;Note=isoform 1 precursor is encoded by transcript variant 1;gbkey=CDS;gene=Ldlr;product=low-density lipoprotein receptor isoform 1 precursor;protein_id=NP_034830.2;tag=RefSeq Select;extra_copy_number=0
CM058249.1	Liftoff	CDS	36143609	36143734	.	+	.	ID=cds-NP_034830.2;Parent=rna-NM_010700.3;Dbxref=CCDS:CCDS22910.1,GeneID:16835,GenBank:NP_034830.2,MGI:MGI:96765;Name=NP_034830.2;Note=isoform 1 precursor is encoded by transcript variant 1;gbkey=CDS;gene=Ldlr;product=low-density lipoprotein receptor isoform 1 precursor;protein_id=NP_034830.2;tag=RefSeq Select;extra_copy_number=0
CM058249.1	Liftoff	CDS	36144140	36144311	.	+	.	ID=cds-NP_034830.2;Parent=rna-NM_010700.3;Dbxref=CCDS:CCDS22910.1,GeneID:16835,GenBank:NP_034830.2,MGI:MGI:96765;Name=NP_034830.2;Note=isoform 1 precursor is encoded by transcript variant 1;gbkey=CDS;gene=Ldlr;product=low-density lipoprotein receptor isoform 1 precursor;protein_id=NP_034830.2;tag=RefSeq Select;extra_copy_number=0
CM058249.1	Liftoff	CDS	36144403	36144627	.	+	.	ID=cds-NP_034830.2;Parent=rna-NM_010700.3;Dbxref=CCDS:CCDS22910.1,GeneID:16835,GenBank:NP_034830.2,MGI:MGI:96765;Name=NP_034830.2;Note=isoform 1 precursor is encoded by transcript variant 1;gbkey=CDS;gene=Ldlr;product=low-density lipoprotein receptor isoform 1 precursor;protein_id=NP_034830.2;tag=RefSeq Select;extra_copy_number=0
CM058249.1	Liftoff	CDS	36146941	36147059	.	+	.	ID=cds-NP_034830.2;Parent=rna-NM_010700.3;Dbxref=CCDS:CCDS22910.1,GeneID:16835,GenBank:NP_034830.2,MGI:MGI:96765;Name=NP_034830.2;Note=isoform 1 precursor is encoded by transcript variant 1;gbkey=CDS;gene=Ldlr;product=low-density lipoprotein receptor isoform 1 precursor;protein_id=NP_034830.2;tag=RefSeq Select;extra_copy_number=0
CM058249.1	Liftoff	CDS	36147411	36147550	.	+	.	ID=cds-NP_034830.2;Parent=rna-NM_010700.3;Dbxref=CCDS:CCDS22910.1,GeneID:16835,GenBank:NP_034830.2,MGI:MGI:96765;Name=NP_034830.2;Note=isoform 1 precursor is encoded by transcript variant 1;gbkey=CDS;gene=Ldlr;product=low-density lipoprotein receptor isoform 1 precursor;protein_id=NP_034830.2;tag=RefSeq Select;extra_copy_number=0
CM058249.1	Liftoff	CDS	36148677	36148818	.	+	.	ID=cds-NP_034830.2;Parent=rna-NM_010700.3;Dbxref=CCDS:CCDS22910.1,GeneID:16835,GenBank:NP_034830.2,MGI:MGI:96765;Name=NP_034830.2;Note=isoform 1 precursor is encoded by transcript variant 1;gbkey=CDS;gene=Ldlr;product=low-density lipoprotein receptor isoform 1 precursor;protein_id=NP_034830.2;tag=RefSeq Select;extra_copy_number=0
CM058249.1	Liftoff	CDS	36148985	36149140	.	+	.	ID=cds-NP_034830.2;Parent=rna-NM_010700.3;Dbxref=CCDS:CCDS22910.1,GeneID:16835,GenBank:NP_034830.2,MGI:MGI:96765;Name=NP_034830.2;Note=isoform 1 precursor is encoded by transcript variant 1;gbkey=CDS;gene=Ldlr;product=low-density lipoprotein receptor isoform 1 precursor;protein_id=NP_034830.2;tag=RefSeq Select;extra_copy_number=0
CM058249.1	Liftoff	CDS	36150487	36150660	.	+	.	ID=cds-NP_034830.2;Parent=rna-NM_010700.3;Dbxref=CCDS:CCDS22910.1,GeneID:16835,GenBank:NP_034830.2,MGI:MGI:96765;Name=NP_034830.2;Note=isoform 1 precursor is encoded by transcript variant 1;gbkey=CDS;gene=Ldlr;product=low-density lipoprotein receptor isoform 1 precursor;protein_id=NP_034830.2;tag=RefSeq Select;extra_copy_number=0
CM058249.1	Liftoff	CDS	36151117	36151194	.	+	.	ID=cds-NP_034830.2;Parent=rna-NM_010700.3;Dbxref=CCDS:CCDS22910.1,GeneID:16835,GenBank:NP_034830.2,MGI:MGI:96765;Name=NP_034830.2;Note=isoform 1 precursor is encoded by transcript variant 1;gbkey=CDS;gene=Ldlr;product=low-density lipoprotein receptor isoform 1 precursor;protein_id=NP_034830.2;tag=RefSeq Select;extra_copy_number=0
CM058249.1	Liftoff	CDS	36151904	36152061	.	+	.	ID=cds-NP_034830.2;Parent=rna-NM_010700.3;Dbxref=CCDS:CCDS22910.1,GeneID:16835,GenBank:NP_034830.2,MGI:MGI:96765;Name=NP_034830.2;Note=isoform 1 precursor is encoded by transcript variant 1;gbkey=CDS;gene=Ldlr;product=low-density lipoprotein receptor isoform 1 precursor;protein_id=NP_034830.2;tag=RefSeq Select;extra_copy_number=0
CM058249.1	Liftoff	CDS	36152896	36152931	.	+	.	ID=cds-NP_034830.2;Parent=rna-NM_010700.3;Dbxref=CCDS:CCDS22910.1,GeneID:16835,GenBank:NP_034830.2,MGI:MGI:96765;Name=NP_034830.2;Note=isoform 1 precursor is encoded by transcript variant 1;gbkey=CDS;gene=Ldlr;product=low-density lipoprotein receptor isoform 1 precursor;protein_id=NP_034830.2;tag=RefSeq Select;extra_copy_number=0
CM058249.1	Liftoff	gene	36160190	36165202	.	-	.	ID=gene-Spc24;Dbxref=GeneID:67629,MGI:MGI:1914879;Name=Spc24;description=SPC24%2C NDC80 kinetochore complex component%2C homolog (S. cerevisiae);gbkey=Gene;gene=Spc24;gene_biotype=protein_coding;gene_synonym=2410030K01Rik,Spbc24;coverage=1.0;sequence_ID=1.0;valid_ORFs=2;extra_copy_number=0;copy_num_ID=gene-Spc24_0
CM058249.1	Liftoff	mRNA	36160190	36165060	.	-	.	ID=rna-NM_001357331.1;Parent=gene-Spc24;Dbxref=GeneID:67629,GenBank:NM_001357331.1,MGI:MGI:1914879;Name=NM_001357331.1;gbkey=mRNA;gene=Spc24;product=SPC24%2C NDC80 kinetochore complex component%2C homolog (S. cerevisiae)%2C transcript variant 2;transcript_id=NM_001357331.1;matches_ref_protein=True;valid_ORF=True;extra_copy_number=0
CM058249.1	Liftoff	exon	36160190	36161051	.	-	.	ID=exon-NM_001357331.1-4;Parent=rna-NM_001357331.1;Dbxref=GeneID:67629,GenBank:NM_001357331.1,MGI:MGI:1914879;gbkey=mRNA;gene=Spc24;product=SPC24%2C NDC80 kinetochore complex component%2C homolog (S. cerevisiae)%2C transcript variant 2;transcript_id=NM_001357331.1;extra_copy_number=0
CM058249.1	Liftoff	exon	36162046	36162150	.	-	.	ID=exon-NM_001357331.1-3;Parent=rna-NM_001357331.1;Dbxref=GeneID:67629,GenBank:NM_001357331.1,MGI:MGI:1914879;gbkey=mRNA;gene=Spc24;product=SPC24%2C NDC80 kinetochore complex component%2C homolog (S. cerevisiae)%2C transcript variant 2;transcript_id=NM_001357331.1;extra_copy_number=0
CM058249.1	Liftoff	exon	36162441	36162585	.	-	.	ID=exon-NM_001357331.1-2;Parent=rna-NM_001357331.1;Dbxref=GeneID:67629,GenBank:NM_001357331.1,MGI:MGI:1914879;gbkey=mRNA;gene=Spc24;product=SPC24%2C NDC80 kinetochore complex component%2C homolog (S. cerevisiae)%2C transcript variant 2;transcript_id=NM_001357331.1;extra_copy_number=0
CM058249.1	Liftoff	exon	36164876	36165060	.	-	.	ID=exon-NM_001357331.1-1;Parent=rna-NM_001357331.1;Dbxref=GeneID:67629,GenBank:NM_001357331.1,MGI:MGI:1914879;gbkey=mRNA;gene=Spc24;product=SPC24%2C NDC80 kinetochore complex component%2C homolog (S. cerevisiae)%2C transcript variant 2;transcript_id=NM_001357331.1;extra_copy_number=0
CM058249.1	Liftoff	CDS	36160979	36161051	.	-	.	ID=cds-NP_001344260.1;Parent=rna-NM_001357331.1;Dbxref=CCDS:CCDS90517.1,GeneID:67629,GenBank:NP_001344260.1,MGI:MGI:1914879;Name=NP_001344260.1;Note=isoform 2 is encoded by transcript variant 2;gbkey=CDS;gene=Spc24;product=kinetochore protein Spc24 isoform 2;protein_id=NP_001344260.1;extra_copy_number=0
CM058249.1	Liftoff	CDS	36162046	36162150	.	-	.	ID=cds-NP_001344260.1;Parent=rna-NM_001357331.1;Dbxref=CCDS:CCDS90517.1,GeneID:67629,GenBank:NP_001344260.1,MGI:MGI:1914879;Name=NP_001344260.1;Note=isoform 2 is encoded by transcript variant 2;gbkey=CDS;gene=Spc24;product=kinetochore protein Spc24 isoform 2;protein_id=NP_001344260.1;extra_copy_number=0
CM058249.1	Liftoff	CDS	36162441	36162585	.	-	.	ID=cds-NP_001344260.1;Parent=rna-NM_001357331.1;Dbxref=CCDS:CCDS90517.1,GeneID:67629,GenBank:NP_001344260.1,MGI:MGI:1914879;Name=NP_001344260.1;Note=isoform 2 is encoded by transcript variant 2;gbkey=CDS;gene=Spc24;product=kinetochore protein Spc24 isoform 2;protein_id=NP_001344260.1;extra_copy_number=0
CM058249.1	Liftoff	CDS	36164876	36165035	.	-	.	ID=cds-NP_001344260.1;Parent=rna-NM_001357331.1;Dbxref=CCDS:CCDS90517.1,GeneID:67629,GenBank:NP_001344260.1,MGI:MGI:1914879;Name=NP_001344260.1;Note=isoform 2 is encoded by transcript variant 2;gbkey=CDS;gene=Spc24;product=kinetochore protein Spc24 isoform 2;protein_id=NP_001344260.1;extra_copy_number=0
CM058249.1	Liftoff	mRNA	36160190	36165060	.	-	.	ID=rna-NM_026282.6;Parent=gene-Spc24;Dbxref=GeneID:67629,GenBank:NM_026282.6,MGI:MGI:1914879;Name=NM_026282.6;gbkey=mRNA;gene=Spc24;product=SPC24%2C NDC80 kinetochore complex component%2C homolog (S. cerevisiae)%2C transcript variant 1;tag=RefSeq Select;transcript_id=NM_026282.6;matches_ref_protein=True;valid_ORF=True;extra_copy_number=0
CM058249.1	Liftoff	exon	36160190	36161051	.	-	.	ID=exon-NM_026282.6-5;Parent=rna-NM_026282.6;Dbxref=GeneID:67629,GenBank:NM_026282.6,MGI:MGI:1914879;gbkey=mRNA;gene=Spc24;product=SPC24%2C NDC80 kinetochore complex component%2C homolog (S. cerevisiae)%2C transcript variant 1;tag=RefSeq Select;transcript_id=NM_026282.6;extra_copy_number=0
CM058249.1	Liftoff	exon	36161873	36161949	.	-	.	ID=exon-NM_026282.6-4;Parent=rna-NM_026282.6;Dbxref=GeneID:67629,GenBank:NM_026282.6,MGI:MGI:1914879;gbkey=mRNA;gene=Spc24;product=SPC24%2C NDC80 kinetochore complex component%2C homolog (S. cerevisiae)%2C transcript variant 1;tag=RefSeq Select;transcript_id=NM_026282.6;extra_copy_number=0
CM058249.1	Liftoff	exon	36162046	36162150	.	-	.	ID=exon-NM_026282.6-3;Parent=rna-NM_026282.6;Dbxref=GeneID:67629,GenBank:NM_026282.6,MGI:MGI:1914879;gbkey=mRNA;gene=Spc24;product=SPC24%2C NDC80 kinetochore complex component%2C homolog (S. cerevisiae)%2C transcript variant 1;tag=RefSeq Select;transcript_id=NM_026282.6;extra_copy_number=0
CM058249.1	Liftoff	exon	36162441	36162585	.	-	.	ID=exon-NM_026282.6-2;Parent=rna-NM_026282.6;Dbxref=GeneID:67629,GenBank:NM_026282.6,MGI:MGI:1914879;gbkey=mRNA;gene=Spc24;product=SPC24%2C NDC80 kinetochore complex component%2C homolog (S. cerevisiae)%2C transcript variant 1;tag=RefSeq Select;transcript_id=NM_026282.6;extra_copy_number=0
CM058249.1	Liftoff	exon	36164876	36165060	.	-	.	ID=exon-NM_026282.6-1;Parent=rna-NM_026282.6;Dbxref=GeneID:67629,GenBank:NM_026282.6,MGI:MGI:1914879;gbkey=mRNA;gene=Spc24;product=SPC24%2C NDC80 kinetochore complex component%2C homolog (S. cerevisiae)%2C transcript variant 1;tag=RefSeq Select;transcript_id=NM_026282.6;extra_copy_number=0
CM058249.1	Liftoff	CDS	36160933	36161051	.	-	.	ID=cds-NP_080558.1;Parent=rna-NM_026282.6;Dbxref=CCDS:CCDS40554.1,GeneID:67629,GenBank:NP_080558.1,MGI:MGI:1914879;Name=NP_080558.1;Note=isoform 1 is encoded by transcript variant 1;gbkey=CDS;gene=Spc24;product=kinetochore protein Spc24 isoform 1;protein_id=NP_080558.1;tag=RefSeq Select;extra_copy_number=0
CM058249.1	Liftoff	CDS	36161873	36161949	.	-	.	ID=cds-NP_080558.1;Parent=rna-NM_026282.6;Dbxref=CCDS:CCDS40554.1,GeneID:67629,GenBank:NP_080558.1,MGI:MGI:1914879;Name=NP_080558.1;Note=isoform 1 is encoded by transcript variant 1;gbkey=CDS;gene=Spc24;product=kinetochore protein Spc24 isoform 1;protein_id=NP_080558.1;tag=RefSeq Select;extra_copy_number=0
CM058249.1	Liftoff	CDS	36162046	36162150	.	-	.	ID=cds-NP_080558.1;Parent=rna-NM_026282.6;Dbxref=CCDS:CCDS40554.1,GeneID:67629,GenBank:NP_080558.1,MGI:MGI:1914879;Name=NP_080558.1;Note=isoform 1 is encoded by transcript variant 1;gbkey=CDS;gene=Spc24;product=kinetochore protein Spc24 isoform 1;protein_id=NP_080558.1;tag=RefSeq Select;extra_copy_number=0
CM058249.1	Liftoff	CDS	36162441	36162585	.	-	.	ID=cds-NP_080558.1;Parent=rna-NM_026282.6;Dbxref=CCDS:CCDS40554.1,GeneID:67629,GenBank:NP_080558.1,MGI:MGI:1914879;Name=NP_080558.1;Note=isoform 1 is encoded by transcript variant 1;gbkey=CDS;gene=Spc24;product=kinetochore protein Spc24 isoform 1;protein_id=NP_080558.1;tag=RefSeq Select;extra_copy_number=0
CM058249.1	Liftoff	CDS	36164876	36165035	.	-	.	ID=cds-NP_080558.1;Parent=rna-NM_026282.6;Dbxref=CCDS:CCDS40554.1,GeneID:67629,GenBank:NP_080558.1,MGI:MGI:1914879;Name=NP_080558.1;Note=isoform 1 is encoded by transcript variant 1;gbkey=CDS;gene=Spc24;product=kinetochore protein Spc24 isoform 1;protein_id=NP_080558.1;tag=RefSeq Select;extra_copy_number=0
CM058249.1	Liftoff	transcript	36160190	36165060	.	-	.	ID=rna-NR_151672.1;Parent=gene-Spc24;Dbxref=GeneID:67629,GenBank:NR_151672.1,MGI:MGI:1914879;Name=NR_151672.1;gbkey=misc_RNA;gene=Spc24;product=SPC24%2C NDC80 kinetochore complex component%2C homolog (S. cerevisiae)%2C transcript variant 3;transcript_id=NR_151672.1;extra_copy_number=0
CM058249.1	Liftoff	exon	36160190	36161051	.	-	.	ID=exon-NR_151672.1-4;Parent=rna-NR_151672.1;Dbxref=GeneID:67629,GenBank:NR_151672.1,MGI:MGI:1914879;gbkey=misc_RNA;gene=Spc24;product=SPC24%2C NDC80 kinetochore complex component%2C homolog (S. cerevisiae)%2C transcript variant 3;transcript_id=NR_151672.1;extra_copy_number=0
CM058249.1	Liftoff	exon	36161987	36162150	.	-	.	ID=exon-NR_151672.1-3;Parent=rna-NR_151672.1;Dbxref=GeneID:67629,GenBank:NR_151672.1,MGI:MGI:1914879;gbkey=misc_RNA;gene=Spc24;product=SPC24%2C NDC80 kinetochore complex component%2C homolog (S. cerevisiae)%2C transcript variant 3;transcript_id=NR_151672.1;extra_copy_number=0
CM058249.1	Liftoff	exon	36162441	36162585	.	-	.	ID=exon-NR_151672.1-2;Parent=rna-NR_151672.1;Dbxref=GeneID:67629,GenBank:NR_151672.1,MGI:MGI:1914879;gbkey=misc_RNA;gene=Spc24;product=SPC24%2C NDC80 kinetochore complex component%2C homolog (S. cerevisiae)%2C transcript variant 3;transcript_id=NR_151672.1;extra_copy_number=0
CM058249.1	Liftoff	exon	36164876	36165060	.	-	.	ID=exon-NR_151672.1-1;Parent=rna-NR_151672.1;Dbxref=GeneID:67629,GenBank:NR_151672.1,MGI:MGI:1914879;gbkey=misc_RNA;gene=Spc24;product=SPC24%2C NDC80 kinetochore complex component%2C homolog (S. cerevisiae)%2C transcript variant 3;transcript_id=NR_151672.1;extra_copy_number=0
CM058249.1	Liftoff	transcript	36160190	36165060	.	-	.	ID=rna-NR_151673.1;Parent=gene-Spc24;Dbxref=GeneID:67629,GenBank:NR_151673.1,MGI:MGI:1914879;Name=NR_151673.1;gbkey=misc_RNA;gene=Spc24;product=SPC24%2C NDC80 kinetochore complex component%2C homolog (S. cerevisiae)%2C transcript variant 4;transcript_id=NR_151673.1;extra_copy_number=0
CM058249.1	Liftoff	exon	36160190	36161051	.	-	.	ID=exon-NR_151673.1-5;Parent=rna-NR_151673.1;Dbxref=GeneID:67629,GenBank:NR_151673.1,MGI:MGI:1914879;gbkey=misc_RNA;gene=Spc24;product=SPC24%2C NDC80 kinetochore complex component%2C homolog (S. cerevisiae)%2C transcript variant 4;transcript_id=NR_151673.1;extra_copy_number=0
CM058249.1	Liftoff	exon	36161873	36161949	.	-	.	ID=exon-NR_151673.1-4;Parent=rna-NR_151673.1;Dbxref=GeneID:67629,GenBank:NR_151673.1,MGI:MGI:1914879;gbkey=misc_RNA;gene=Spc24;product=SPC24%2C NDC80 kinetochore complex component%2C homolog (S. cerevisiae)%2C transcript variant 4;transcript_id=NR_151673.1;extra_copy_number=0
CM058249.1	Liftoff	exon	36162046	36162150	.	-	.	ID=exon-NR_151673.1-3;Parent=rna-NR_151673.1;Dbxref=GeneID:67629,GenBank:NR_151673.1,MGI:MGI:1914879;gbkey=misc_RNA;gene=Spc24;product=SPC24%2C NDC80 kinetochore complex component%2C homolog (S. cerevisiae)%2C transcript variant 4;transcript_id=NR_151673.1;extra_copy_number=0
CM058249.1	Liftoff	exon	36162441	36162585	.	-	.	ID=exon-NR_151673.1-2;Parent=rna-NR_151673.1;Dbxref=GeneID:67629,GenBank:NR_151673.1,MGI:MGI:1914879;gbkey=misc_RNA;gene=Spc24;product=SPC24%2C NDC80 kinetochore complex component%2C homolog (S. cerevisiae)%2C transcript variant 4;transcript_id=NR_151673.1;extra_copy_number=0
CM058249.1	Liftoff	exon	36165009	36165060	.	-	.	ID=exon-NR_151673.1-1;Parent=rna-NR_151673.1;Dbxref=GeneID:67629,GenBank:NR_151673.1,MGI:MGI:1914879;gbkey=misc_RNA;gene=Spc24;product=SPC24%2C NDC80 kinetochore complex component%2C homolog (S. cerevisiae)%2C transcript variant 4;transcript_id=NR_151673.1;extra_copy_number=0
CM058249.1	Liftoff	transcript	36160762	36165202	.	-	.	ID=rna-XR_003947984.2;Parent=gene-Spc24;Dbxref=GeneID:67629,GenBank:XR_003947984.2,MGI:MGI:1914879;Name=XR_003947984.2;gbkey=misc_RNA;gene=Spc24;model_evidence=Supporting evidence includes similarity to: 1 mRNA%2C 19 ESTs%2C 23 long SRA reads%2C and 100%25 coverage of the annotated genomic feature by RNAseq alignments%2C including 32 samples with support for all annotated introns;product=SPC24%2C NDC80 kinetochore complex component%2C homolog (S. cerevisiae)%2C transcript variant X1;transcript_id=XR_003947984.2;extra_copy_number=0
CM058249.1	Liftoff	exon	36160762	36161051	.	-	.	ID=exon-XR_003947984.2-4;Parent=rna-XR_003947984.2;Dbxref=GeneID:67629,GenBank:XR_003947984.2,MGI:MGI:1914879;gbkey=misc_RNA;gene=Spc24;product=SPC24%2C NDC80 kinetochore complex component%2C homolog (S. cerevisiae)%2C transcript variant X1;transcript_id=XR_003947984.2;extra_copy_number=0
CM058249.1	Liftoff	exon	36161950	36162150	.	-	.	ID=exon-XR_003947984.2-3;Parent=rna-XR_003947984.2;Dbxref=GeneID:67629,GenBank:XR_003947984.2,MGI:MGI:1914879;gbkey=misc_RNA;gene=Spc24;product=SPC24%2C NDC80 kinetochore complex component%2C homolog (S. cerevisiae)%2C transcript variant X1;transcript_id=XR_003947984.2;extra_copy_number=0
CM058249.1	Liftoff	exon	36162441	36162585	.	-	.	ID=exon-XR_003947984.2-2;Parent=rna-XR_003947984.2;Dbxref=GeneID:67629,GenBank:XR_003947984.2,MGI:MGI:1914879;gbkey=misc_RNA;gene=Spc24;product=SPC24%2C NDC80 kinetochore complex component%2C homolog (S. cerevisiae)%2C transcript variant X1;transcript_id=XR_003947984.2;extra_copy_number=0
CM058249.1	Liftoff	exon	36164876	36165202	.	-	.	ID=exon-XR_003947984.2-1;Parent=rna-XR_003947984.2;Dbxref=GeneID:67629,GenBank:XR_003947984.2,MGI:MGI:1914879;gbkey=misc_RNA;gene=Spc24;product=SPC24%2C NDC80 kinetochore complex component%2C homolog (S. cerevisiae)%2C transcript variant X1;transcript_id=XR_003947984.2;extra_copy_number=0
CM058249.1	Liftoff	gene	36171536	36203312	.	-	.	ID=gene-Kank2;Dbxref=GeneID:235041,MGI:MGI:2384568;Name=Kank2;description=KN motif and ankyrin repeat domains 2;gbkey=Gene;gene=Kank2;gene_biotype=protein_coding;gene_synonym=Ankrd25;coverage=1.0;sequence_ID=1.0;valid_ORFs=1;extra_copy_number=0;copy_num_ID=gene-Kank2_0
CM058249.1	Liftoff	mRNA	36171536	36203312	.	-	.	ID=rna-NM_145611.4;Parent=gene-Kank2;Dbxref=GeneID:235041,GenBank:NM_145611.4,MGI:MGI:2384568;Name=NM_145611.4;gbkey=mRNA;gene=Kank2;product=KN motif and ankyrin repeat domains 2;tag=RefSeq Select;transcript_id=NM_145611.4;matches_ref_protein=True;valid_ORF=True;extra_copy_number=0
CM058249.1	Liftoff	exon	36171536	36173767	.	-	.	ID=exon-NM_145611.4-12;Parent=rna-NM_145611.4;Dbxref=GeneID:235041,GenBank:NM_145611.4,MGI:MGI:2384568;gbkey=mRNA;gene=Kank2;product=KN motif and ankyrin repeat domains 2;tag=RefSeq Select;transcript_id=NM_145611.4;extra_copy_number=0
CM058249.1	Liftoff	exon	36174517	36174606	.	-	.	ID=exon-NM_145611.4-11;Parent=rna-NM_145611.4;Dbxref=GeneID:235041,GenBank:NM_145611.4,MGI:MGI:2384568;gbkey=mRNA;gene=Kank2;product=KN motif and ankyrin repeat domains 2;tag=RefSeq Select;transcript_id=NM_145611.4;extra_copy_number=0
CM058249.1	Liftoff	exon	36174689	36174889	.	-	.	ID=exon-NM_145611.4-10;Parent=rna-NM_145611.4;Dbxref=GeneID:235041,GenBank:NM_145611.4,MGI:MGI:2384568;gbkey=mRNA;gene=Kank2;product=KN motif and ankyrin repeat domains 2;tag=RefSeq Select;transcript_id=NM_145611.4;extra_copy_number=0
CM058249.1	Liftoff	exon	36177508	36177650	.	-	.	ID=exon-NM_145611.4-9;Parent=rna-NM_145611.4;Dbxref=GeneID:235041,GenBank:NM_145611.4,MGI:MGI:2384568;gbkey=mRNA;gene=Kank2;product=KN motif and ankyrin repeat domains 2;tag=RefSeq Select;transcript_id=NM_145611.4;extra_copy_number=0
CM058249.1	Liftoff	exon	36179297	36179516	.	-	.	ID=exon-NM_145611.4-8;Parent=rna-NM_145611.4;Dbxref=GeneID:235041,GenBank:NM_145611.4,MGI:MGI:2384568;gbkey=mRNA;gene=Kank2;product=KN motif and ankyrin repeat domains 2;tag=RefSeq Select;transcript_id=NM_145611.4;extra_copy_number=0
CM058249.1	Liftoff	exon	36180465	36180552	.	-	.	ID=exon-NM_145611.4-7;Parent=rna-NM_145611.4;Dbxref=GeneID:235041,GenBank:NM_145611.4,MGI:MGI:2384568;gbkey=mRNA;gene=Kank2;product=KN motif and ankyrin repeat domains 2;tag=RefSeq Select;transcript_id=NM_145611.4;extra_copy_number=0
CM058249.1	Liftoff	exon	36184465	36184701	.	-	.	ID=exon-NM_145611.4-6;Parent=rna-NM_145611.4;Dbxref=GeneID:235041,GenBank:NM_145611.4,MGI:MGI:2384568;gbkey=mRNA;gene=Kank2;product=KN motif and ankyrin repeat domains 2;tag=RefSeq Select;transcript_id=NM_145611.4;extra_copy_number=0
CM058249.1	Liftoff	exon	36185143	36185233	.	-	.	ID=exon-NM_145611.4-5;Parent=rna-NM_145611.4;Dbxref=GeneID:235041,GenBank:NM_145611.4,MGI:MGI:2384568;gbkey=mRNA;gene=Kank2;product=KN motif and ankyrin repeat domains 2;tag=RefSeq Select;transcript_id=NM_145611.4;extra_copy_number=0
CM058249.1	Liftoff	exon	36185324	36185467	.	-	.	ID=exon-NM_145611.4-4;Parent=rna-NM_145611.4;Dbxref=GeneID:235041,GenBank:NM_145611.4,MGI:MGI:2384568;gbkey=mRNA;gene=Kank2;product=KN motif and ankyrin repeat domains 2;tag=RefSeq Select;transcript_id=NM_145611.4;extra_copy_number=0
CM058249.1	Liftoff	exon	36199223	36200449	.	-	.	ID=exon-NM_145611.4-3;Parent=rna-NM_145611.4;Dbxref=GeneID:235041,GenBank:NM_145611.4,MGI:MGI:2384568;gbkey=mRNA;gene=Kank2;product=KN motif and ankyrin repeat domains 2;tag=RefSeq Select;transcript_id=NM_145611.4;extra_copy_number=0
CM058249.1	Liftoff	exon	36200846	36200960	.	-	.	ID=exon-NM_145611.4-2;Parent=rna-NM_145611.4;Dbxref=GeneID:235041,GenBank:NM_145611.4,MGI:MGI:2384568;gbkey=mRNA;gene=Kank2;product=KN motif and ankyrin repeat domains 2;tag=RefSeq Select;transcript_id=NM_145611.4;extra_copy_number=0
CM058249.1	Liftoff	exon	36203248	36203312	.	-	.	ID=exon-NM_145611.4-1;Parent=rna-NM_145611.4;Dbxref=GeneID:235041,GenBank:NM_145611.4,MGI:MGI:2384568;gbkey=mRNA;gene=Kank2;product=KN motif and ankyrin repeat domains 2;tag=RefSeq Select;transcript_id=NM_145611.4;extra_copy_number=0
CM058249.1	Liftoff	CDS	36173714	36173767	.	-	.	ID=cds-NP_663586.3;Parent=rna-NM_145611.4;Dbxref=CCDS:CCDS22911.1,GeneID:235041,GenBank:NP_663586.3,MGI:MGI:2384568;Name=NP_663586.3;gbkey=CDS;gene=Kank2;product=KN motif and ankyrin repeat domain-containing protein 2;protein_id=NP_663586.3;tag=RefSeq Select;extra_copy_number=0
CM058249.1	Liftoff	CDS	36174517	36174606	.	-	.	ID=cds-NP_663586.3;Parent=rna-NM_145611.4;Dbxref=CCDS:CCDS22911.1,GeneID:235041,GenBank:NP_663586.3,MGI:MGI:2384568;Name=NP_663586.3;gbkey=CDS;gene=Kank2;product=KN motif and ankyrin repeat domain-containing protein 2;protein_id=NP_663586.3;tag=RefSeq Select;extra_copy_number=0
CM058249.1	Liftoff	CDS	36174689	36174889	.	-	.	ID=cds-NP_663586.3;Parent=rna-NM_145611.4;Dbxref=CCDS:CCDS22911.1,GeneID:235041,GenBank:NP_663586.3,MGI:MGI:2384568;Name=NP_663586.3;gbkey=CDS;gene=Kank2;product=KN motif and ankyrin repeat domain-containing protein 2;protein_id=NP_663586.3;tag=RefSeq Select;extra_copy_number=0
CM058249.1	Liftoff	CDS	36177508	36177650	.	-	.	ID=cds-NP_663586.3;Parent=rna-NM_145611.4;Dbxref=CCDS:CCDS22911.1,GeneID:235041,GenBank:NP_663586.3,MGI:MGI:2384568;Name=NP_663586.3;gbkey=CDS;gene=Kank2;product=KN motif and ankyrin repeat domain-containing protein 2;protein_id=NP_663586.3;tag=RefSeq Select;extra_copy_number=0
CM058249.1	Liftoff	CDS	36179297	36179516	.	-	.	ID=cds-NP_663586.3;Parent=rna-NM_145611.4;Dbxref=CCDS:CCDS22911.1,GeneID:235041,GenBank:NP_663586.3,MGI:MGI:2384568;Name=NP_663586.3;gbkey=CDS;gene=Kank2;product=KN motif and ankyrin repeat domain-containing protein 2;protein_id=NP_663586.3;tag=RefSeq Select;extra_copy_number=0
CM058249.1	Liftoff	CDS	36180465	36180552	.	-	.	ID=cds-NP_663586.3;Parent=rna-NM_145611.4;Dbxref=CCDS:CCDS22911.1,GeneID:235041,GenBank:NP_663586.3,MGI:MGI:2384568;Name=NP_663586.3;gbkey=CDS;gene=Kank2;product=KN motif and ankyrin repeat domain-containing protein 2;protein_id=NP_663586.3;tag=RefSeq Select;extra_copy_number=0
CM058249.1	Liftoff	CDS	36184465	36184701	.	-	.	ID=cds-NP_663586.3;Parent=rna-NM_145611.4;Dbxref=CCDS:CCDS22911.1,GeneID:235041,GenBank:NP_663586.3,MGI:MGI:2384568;Name=NP_663586.3;gbkey=CDS;gene=Kank2;product=KN motif and ankyrin repeat domain-containing protein 2;protein_id=NP_663586.3;tag=RefSeq Select;extra_copy_number=0
CM058249.1	Liftoff	CDS	36185143	36185233	.	-	.	ID=cds-NP_663586.3;Parent=rna-NM_145611.4;Dbxref=CCDS:CCDS22911.1,GeneID:235041,GenBank:NP_663586.3,MGI:MGI:2384568;Name=NP_663586.3;gbkey=CDS;gene=Kank2;product=KN motif and ankyrin repeat domain-containing protein 2;protein_id=NP_663586.3;tag=RefSeq Select;extra_copy_number=0
CM058249.1	Liftoff	CDS	36185324	36185467	.	-	.	ID=cds-NP_663586.3;Parent=rna-NM_145611.4;Dbxref=CCDS:CCDS22911.1,GeneID:235041,GenBank:NP_663586.3,MGI:MGI:2384568;Name=NP_663586.3;gbkey=CDS;gene=Kank2;product=KN motif and ankyrin repeat domain-containing protein 2;protein_id=NP_663586.3;tag=RefSeq Select;extra_copy_number=0
CM058249.1	Liftoff	CDS	36199223	36200449	.	-	.	ID=cds-NP_663586.3;Parent=rna-NM_145611.4;Dbxref=CCDS:CCDS22911.1,GeneID:235041,GenBank:NP_663586.3,MGI:MGI:2384568;Name=NP_663586.3;gbkey=CDS;gene=Kank2;product=KN motif and ankyrin repeat domain-containing protein 2;protein_id=NP_663586.3;tag=RefSeq Select;extra_copy_number=0
CM058249.1	Liftoff	CDS	36200846	36200882	.	-	.	ID=cds-NP_663586.3;Parent=rna-NM_145611.4;Dbxref=CCDS:CCDS22911.1,GeneID:235041,GenBank:NP_663586.3,MGI:MGI:2384568;Name=NP_663586.3;gbkey=CDS;gene=Kank2;product=KN motif and ankyrin repeat domain-containing protein 2;protein_id=NP_663586.3;tag=RefSeq Select;extra_copy_number=0
CM058249.1	Liftoff	gene	36204946	36257484	.	-	.	ID=gene-Dock6;Dbxref=GeneID:319899,MGI:MGI:1914789;Name=Dock6;description=dedicator of cytokinesis 6;gbkey=Gene;gene=Dock6;gene_biotype=protein_coding;gene_synonym=2410095B20Rik,4931431C02Rik,C330023D02Rik,mKIAA1395;coverage=1.0;sequence_ID=0.999;valid_ORFs=11;extra_copy_number=0;copy_num_ID=gene-Dock6_0
CM058249.1	Liftoff	mRNA	36204946	36257396	.	-	.	ID=rna-NM_001413912.1;Parent=gene-Dock6;Dbxref=GeneID:319899,GenBank:NM_001413912.1,MGI:MGI:1914789;Name=NM_001413912.1;gbkey=mRNA;gene=Dock6;product=dedicator of cytokinesis 6%2C transcript variant 2;tag=RefSeq Select;transcript_id=NM_001413912.1;matches_ref_protein=True;valid_ORF=True;extra_copy_number=0
CM058249.1	Liftoff	exon	36204946	36205165	.	-	.	ID=exon-NM_001413912.1-49;Parent=rna-NM_001413912.1;Dbxref=GeneID:319899,GenBank:NM_001413912.1,MGI:MGI:1914789;gbkey=mRNA;gene=Dock6;product=dedicator of cytokinesis 6%2C transcript variant 2;tag=RefSeq Select;transcript_id=NM_001413912.1;extra_copy_number=0
CM058249.1	Liftoff	exon	36205939	36206100	.	-	.	ID=exon-NM_001413912.1-48;Parent=rna-NM_001413912.1;Dbxref=GeneID:319899,GenBank:NM_001413912.1,MGI:MGI:1914789;gbkey=mRNA;gene=Dock6;product=dedicator of cytokinesis 6%2C transcript variant 2;tag=RefSeq Select;transcript_id=NM_001413912.1;extra_copy_number=0
CM058249.1	Liftoff	exon	36206290	36206396	.	-	.	ID=exon-NM_001413912.1-47;Parent=rna-NM_001413912.1;Dbxref=GeneID:319899,GenBank:NM_001413912.1,MGI:MGI:1914789;gbkey=mRNA;gene=Dock6;product=dedicator of cytokinesis 6%2C transcript variant 2;tag=RefSeq Select;transcript_id=NM_001413912.1;extra_copy_number=0
CM058249.1	Liftoff	exon	36206493	36206636	.	-	.	ID=exon-NM_001413912.1-46;Parent=rna-NM_001413912.1;Dbxref=GeneID:319899,GenBank:NM_001413912.1,MGI:MGI:1914789;gbkey=mRNA;gene=Dock6;product=dedicator of cytokinesis 6%2C transcript variant 2;tag=RefSeq Select;transcript_id=NM_001413912.1;extra_copy_number=0
CM058249.1	Liftoff	exon	36207121	36207357	.	-	.	ID=exon-NM_001413912.1-45;Parent=rna-NM_001413912.1;Dbxref=GeneID:319899,GenBank:NM_001413912.1,MGI:MGI:1914789;gbkey=mRNA;gene=Dock6;product=dedicator of cytokinesis 6%2C transcript variant 2;tag=RefSeq Select;transcript_id=NM_001413912.1;extra_copy_number=0
CM058249.1	Liftoff	exon	36207582	36207671	.	-	.	ID=exon-NM_001413912.1-44;Parent=rna-NM_001413912.1;Dbxref=GeneID:319899,GenBank:NM_001413912.1,MGI:MGI:1914789;gbkey=mRNA;gene=Dock6;product=dedicator of cytokinesis 6%2C transcript variant 2;tag=RefSeq Select;transcript_id=NM_001413912.1;extra_copy_number=0
CM058249.1	Liftoff	exon	36207761	36207886	.	-	.	ID=exon-NM_001413912.1-43;Parent=rna-NM_001413912.1;Dbxref=GeneID:319899,GenBank:NM_001413912.1,MGI:MGI:1914789;gbkey=mRNA;gene=Dock6;product=dedicator of cytokinesis 6%2C transcript variant 2;tag=RefSeq Select;transcript_id=NM_001413912.1;extra_copy_number=0
CM058249.1	Liftoff	exon	36209378	36209392	.	-	.	ID=exon-NM_001413912.1-42;Parent=rna-NM_001413912.1;Dbxref=GeneID:319899,GenBank:NM_001413912.1,MGI:MGI:1914789;gbkey=mRNA;gene=Dock6;product=dedicator of cytokinesis 6%2C transcript variant 2;tag=RefSeq Select;transcript_id=NM_001413912.1;extra_copy_number=0
CM058249.1	Liftoff	exon	36209487	36209618	.	-	.	ID=exon-NM_001413912.1-41;Parent=rna-NM_001413912.1;Dbxref=GeneID:319899,GenBank:NM_001413912.1,MGI:MGI:1914789;gbkey=mRNA;gene=Dock6;product=dedicator of cytokinesis 6%2C transcript variant 2;tag=RefSeq Select;transcript_id=NM_001413912.1;extra_copy_number=0
CM058249.1	Liftoff	exon	36214289	36214432	.	-	.	ID=exon-NM_001413912.1-40;Parent=rna-NM_001413912.1;Dbxref=GeneID:319899,GenBank:NM_001413912.1,MGI:MGI:1914789;gbkey=mRNA;gene=Dock6;product=dedicator of cytokinesis 6%2C transcript variant 2;tag=RefSeq Select;transcript_id=NM_001413912.1;extra_copy_number=0
CM058249.1	Liftoff	exon	36214516	36214708	.	-	.	ID=exon-NM_001413912.1-39;Parent=rna-NM_001413912.1;Dbxref=GeneID:319899,GenBank:NM_001413912.1,MGI:MGI:1914789;gbkey=mRNA;gene=Dock6;product=dedicator of cytokinesis 6%2C transcript variant 2;tag=RefSeq Select;transcript_id=NM_001413912.1;extra_copy_number=0
CM058249.1	Liftoff	exon	36216542	36216642	.	-	.	ID=exon-NM_001413912.1-38;Parent=rna-NM_001413912.1;Dbxref=GeneID:319899,GenBank:NM_001413912.1,MGI:MGI:1914789;gbkey=mRNA;gene=Dock6;product=dedicator of cytokinesis 6%2C transcript variant 2;tag=RefSeq Select;transcript_id=NM_001413912.1;extra_copy_number=0
CM058249.1	Liftoff	exon	36217720	36217878	.	-	.	ID=exon-NM_001413912.1-37;Parent=rna-NM_001413912.1;Dbxref=GeneID:319899,GenBank:NM_001413912.1,MGI:MGI:1914789;gbkey=mRNA;gene=Dock6;product=dedicator of cytokinesis 6%2C transcript variant 2;tag=RefSeq Select;transcript_id=NM_001413912.1;extra_copy_number=0
CM058249.1	Liftoff	exon	36218153	36218305	.	-	.	ID=exon-NM_001413912.1-36;Parent=rna-NM_001413912.1;Dbxref=GeneID:319899,GenBank:NM_001413912.1,MGI:MGI:1914789;gbkey=mRNA;gene=Dock6;product=dedicator of cytokinesis 6%2C transcript variant 2;tag=RefSeq Select;transcript_id=NM_001413912.1;extra_copy_number=0
CM058249.1	Liftoff	exon	36219239	36219373	.	-	.	ID=exon-NM_001413912.1-35;Parent=rna-NM_001413912.1;Dbxref=GeneID:319899,GenBank:NM_001413912.1,MGI:MGI:1914789;gbkey=mRNA;gene=Dock6;product=dedicator of cytokinesis 6%2C transcript variant 2;tag=RefSeq Select;transcript_id=NM_001413912.1;extra_copy_number=0
CM058249.1	Liftoff	exon	36219481	36219577	.	-	.	ID=exon-NM_001413912.1-34;Parent=rna-NM_001413912.1;Dbxref=GeneID:319899,GenBank:NM_001413912.1,MGI:MGI:1914789;gbkey=mRNA;gene=Dock6;product=dedicator of cytokinesis 6%2C transcript variant 2;tag=RefSeq Select;transcript_id=NM_001413912.1;extra_copy_number=0
CM058249.1	Liftoff	exon	36220671	36220755	.	-	.	ID=exon-NM_001413912.1-33;Parent=rna-NM_001413912.1;Dbxref=GeneID:319899,GenBank:NM_001413912.1,MGI:MGI:1914789;gbkey=mRNA;gene=Dock6;product=dedicator of cytokinesis 6%2C transcript variant 2;tag=RefSeq Select;transcript_id=NM_001413912.1;extra_copy_number=0
CM058249.1	Liftoff	exon	36221083	36221209	.	-	.	ID=exon-NM_001413912.1-32;Parent=rna-NM_001413912.1;Dbxref=GeneID:319899,GenBank:NM_001413912.1,MGI:MGI:1914789;gbkey=mRNA;gene=Dock6;product=dedicator of cytokinesis 6%2C transcript variant 2;tag=RefSeq Select;transcript_id=NM_001413912.1;extra_copy_number=0
CM058249.1	Liftoff	exon	36222053	36222235	.	-	.	ID=exon-NM_001413912.1-31;Parent=rna-NM_001413912.1;Dbxref=GeneID:319899,GenBank:NM_001413912.1,MGI:MGI:1914789;gbkey=mRNA;gene=Dock6;product=dedicator of cytokinesis 6%2C transcript variant 2;tag=RefSeq Select;transcript_id=NM_001413912.1;extra_copy_number=0
CM058249.1	Liftoff	exon	36222583	36222743	.	-	.	ID=exon-NM_001413912.1-30;Parent=rna-NM_001413912.1;Dbxref=GeneID:319899,GenBank:NM_001413912.1,MGI:MGI:1914789;gbkey=mRNA;gene=Dock6;product=dedicator of cytokinesis 6%2C transcript variant 2;tag=RefSeq Select;transcript_id=NM_001413912.1;extra_copy_number=0
CM058249.1	Liftoff	exon	36225033	36225202	.	-	.	ID=exon-NM_001413912.1-29;Parent=rna-NM_001413912.1;Dbxref=GeneID:319899,GenBank:NM_001413912.1,MGI:MGI:1914789;gbkey=mRNA;gene=Dock6;product=dedicator of cytokinesis 6%2C transcript variant 2;tag=RefSeq Select;transcript_id=NM_001413912.1;extra_copy_number=0
CM058249.1	Liftoff	exon	36225292	36225431	.	-	.	ID=exon-NM_001413912.1-28;Parent=rna-NM_001413912.1;Dbxref=GeneID:319899,GenBank:NM_001413912.1,MGI:MGI:1914789;gbkey=mRNA;gene=Dock6;product=dedicator of cytokinesis 6%2C transcript variant 2;tag=RefSeq Select;transcript_id=NM_001413912.1;extra_copy_number=0
CM058249.1	Liftoff	exon	36226226	36226396	.	-	.	ID=exon-NM_001413912.1-27;Parent=rna-NM_001413912.1;Dbxref=GeneID:319899,GenBank:NM_001413912.1,MGI:MGI:1914789;gbkey=mRNA;gene=Dock6;product=dedicator of cytokinesis 6%2C transcript variant 2;tag=RefSeq Select;transcript_id=NM_001413912.1;extra_copy_number=0
CM058249.1	Liftoff	exon	36226505	36226618	.	-	.	ID=exon-NM_001413912.1-26;Parent=rna-NM_001413912.1;Dbxref=GeneID:319899,GenBank:NM_001413912.1,MGI:MGI:1914789;gbkey=mRNA;gene=Dock6;product=dedicator of cytokinesis 6%2C transcript variant 2;tag=RefSeq Select;transcript_id=NM_001413912.1;extra_copy_number=0
CM058249.1	Liftoff	exon	36229169	36229309	.	-	.	ID=exon-NM_001413912.1-25;Parent=rna-NM_001413912.1;Dbxref=GeneID:319899,GenBank:NM_001413912.1,MGI:MGI:1914789;gbkey=mRNA;gene=Dock6;product=dedicator of cytokinesis 6%2C transcript variant 2;tag=RefSeq Select;transcript_id=NM_001413912.1;extra_copy_number=0
CM058249.1	Liftoff	exon	36230207	36230302	.	-	.	ID=exon-NM_001413912.1-24;Parent=rna-NM_001413912.1;Dbxref=GeneID:319899,GenBank:NM_001413912.1,MGI:MGI:1914789;gbkey=mRNA;gene=Dock6;product=dedicator of cytokinesis 6%2C transcript variant 2;tag=RefSeq Select;transcript_id=NM_001413912.1;extra_copy_number=0
CM058249.1	Liftoff	exon	36234246	36234350	.	-	.	ID=exon-NM_001413912.1-23;Parent=rna-NM_001413912.1;Dbxref=GeneID:319899,GenBank:NM_001413912.1,MGI:MGI:1914789;gbkey=mRNA;gene=Dock6;product=dedicator of cytokinesis 6%2C transcript variant 2;tag=RefSeq Select;transcript_id=NM_001413912.1;extra_copy_number=0
CM058249.1	Liftoff	exon	36234986	36235149	.	-	.	ID=exon-NM_001413912.1-22;Parent=rna-NM_001413912.1;Dbxref=GeneID:319899,GenBank:NM_001413912.1,MGI:MGI:1914789;gbkey=mRNA;gene=Dock6;product=dedicator of cytokinesis 6%2C transcript variant 2;tag=RefSeq Select;transcript_id=NM_001413912.1;extra_copy_number=0
CM058249.1	Liftoff	exon	36235805	36235966	.	-	.	ID=exon-NM_001413912.1-21;Parent=rna-NM_001413912.1;Dbxref=GeneID:319899,GenBank:NM_001413912.1,MGI:MGI:1914789;gbkey=mRNA;gene=Dock6;product=dedicator of cytokinesis 6%2C transcript variant 2;tag=RefSeq Select;transcript_id=NM_001413912.1;extra_copy_number=0
CM058249.1	Liftoff	exon	36236184	36236415	.	-	.	ID=exon-NM_001413912.1-20;Parent=rna-NM_001413912.1;Dbxref=GeneID:319899,GenBank:NM_001413912.1,MGI:MGI:1914789;gbkey=mRNA;gene=Dock6;product=dedicator of cytokinesis 6%2C transcript variant 2;tag=RefSeq Select;transcript_id=NM_001413912.1;extra_copy_number=0
CM058249.1	Liftoff	exon	36236626	36236712	.	-	.	ID=exon-NM_001413912.1-19;Parent=rna-NM_001413912.1;Dbxref=GeneID:319899,GenBank:NM_001413912.1,MGI:MGI:1914789;gbkey=mRNA;gene=Dock6;product=dedicator of cytokinesis 6%2C transcript variant 2;tag=RefSeq Select;transcript_id=NM_001413912.1;extra_copy_number=0
CM058249.1	Liftoff	exon	36237616	36237717	.	-	.	ID=exon-NM_001413912.1-18;Parent=rna-NM_001413912.1;Dbxref=GeneID:319899,GenBank:NM_001413912.1,MGI:MGI:1914789;gbkey=mRNA;gene=Dock6;product=dedicator of cytokinesis 6%2C transcript variant 2;tag=RefSeq Select;transcript_id=NM_001413912.1;extra_copy_number=0
CM058249.1	Liftoff	exon	36237807	36237945	.	-	.	ID=exon-NM_001413912.1-17;Parent=rna-NM_001413912.1;Dbxref=GeneID:319899,GenBank:NM_001413912.1,MGI:MGI:1914789;gbkey=mRNA;gene=Dock6;product=dedicator of cytokinesis 6%2C transcript variant 2;tag=RefSeq Select;transcript_id=NM_001413912.1;extra_copy_number=0
CM058249.1	Liftoff	exon	36238136	36238206	.	-	.	ID=exon-NM_001413912.1-16;Parent=rna-NM_001413912.1;Dbxref=GeneID:319899,GenBank:NM_001413912.1,MGI:MGI:1914789;gbkey=mRNA;gene=Dock6;product=dedicator of cytokinesis 6%2C transcript variant 2;tag=RefSeq Select;transcript_id=NM_001413912.1;extra_copy_number=0
CM058249.1	Liftoff	exon	36238296	36238413	.	-	.	ID=exon-NM_001413912.1-15;Parent=rna-NM_001413912.1;Dbxref=GeneID:319899,GenBank:NM_001413912.1,MGI:MGI:1914789;gbkey=mRNA;gene=Dock6;product=dedicator of cytokinesis 6%2C transcript variant 2;tag=RefSeq Select;transcript_id=NM_001413912.1;extra_copy_number=0
CM058249.1	Liftoff	exon	36243523	36243685	.	-	.	ID=exon-NM_001413912.1-14;Parent=rna-NM_001413912.1;Dbxref=GeneID:319899,GenBank:NM_001413912.1,MGI:MGI:1914789;gbkey=mRNA;gene=Dock6;product=dedicator of cytokinesis 6%2C transcript variant 2;tag=RefSeq Select;transcript_id=NM_001413912.1;extra_copy_number=0
CM058249.1	Liftoff	exon	36243915	36244008	.	-	.	ID=exon-NM_001413912.1-13;Parent=rna-NM_001413912.1;Dbxref=GeneID:319899,GenBank:NM_001413912.1,MGI:MGI:1914789;gbkey=mRNA;gene=Dock6;product=dedicator of cytokinesis 6%2C transcript variant 2;tag=RefSeq Select;transcript_id=NM_001413912.1;extra_copy_number=0
CM058249.1	Liftoff	exon	36244125	36244252	.	-	.	ID=exon-NM_001413912.1-12;Parent=rna-NM_001413912.1;Dbxref=GeneID:319899,GenBank:NM_001413912.1,MGI:MGI:1914789;gbkey=mRNA;gene=Dock6;product=dedicator of cytokinesis 6%2C transcript variant 2;tag=RefSeq Select;transcript_id=NM_001413912.1;extra_copy_number=0
CM058249.1	Liftoff	exon	36244397	36244544	.	-	.	ID=exon-NM_001413912.1-11;Parent=rna-NM_001413912.1;Dbxref=GeneID:319899,GenBank:NM_001413912.1,MGI:MGI:1914789;gbkey=mRNA;gene=Dock6;product=dedicator of cytokinesis 6%2C transcript variant 2;tag=RefSeq Select;transcript_id=NM_001413912.1;extra_copy_number=0
CM058249.1	Liftoff	exon	36244644	36244724	.	-	.	ID=exon-NM_001413912.1-10;Parent=rna-NM_001413912.1;Dbxref=GeneID:319899,GenBank:NM_001413912.1,MGI:MGI:1914789;gbkey=mRNA;gene=Dock6;product=dedicator of cytokinesis 6%2C transcript variant 2;tag=RefSeq Select;transcript_id=NM_001413912.1;extra_copy_number=0
CM058249.1	Liftoff	exon	36246265	36246414	.	-	.	ID=exon-NM_001413912.1-9;Parent=rna-NM_001413912.1;Dbxref=GeneID:319899,GenBank:NM_001413912.1,MGI:MGI:1914789;gbkey=mRNA;gene=Dock6;product=dedicator of cytokinesis 6%2C transcript variant 2;tag=RefSeq Select;transcript_id=NM_001413912.1;extra_copy_number=0
CM058249.1	Liftoff	exon	36246682	36246748	.	-	.	ID=exon-NM_001413912.1-8;Parent=rna-NM_001413912.1;Dbxref=GeneID:319899,GenBank:NM_001413912.1,MGI:MGI:1914789;gbkey=mRNA;gene=Dock6;product=dedicator of cytokinesis 6%2C transcript variant 2;tag=RefSeq Select;transcript_id=NM_001413912.1;extra_copy_number=0
CM058249.1	Liftoff	exon	36247705	36247790	.	-	.	ID=exon-NM_001413912.1-7;Parent=rna-NM_001413912.1;Dbxref=GeneID:319899,GenBank:NM_001413912.1,MGI:MGI:1914789;gbkey=mRNA;gene=Dock6;product=dedicator of cytokinesis 6%2C transcript variant 2;tag=RefSeq Select;transcript_id=NM_001413912.1;extra_copy_number=0
CM058249.1	Liftoff	exon	36248979	36249191	.	-	.	ID=exon-NM_001413912.1-6;Parent=rna-NM_001413912.1;Dbxref=GeneID:319899,GenBank:NM_001413912.1,MGI:MGI:1914789;gbkey=mRNA;gene=Dock6;product=dedicator of cytokinesis 6%2C transcript variant 2;tag=RefSeq Select;transcript_id=NM_001413912.1;extra_copy_number=0
CM058249.1	Liftoff	exon	36250216	36250345	.	-	.	ID=exon-NM_001413912.1-5;Parent=rna-NM_001413912.1;Dbxref=GeneID:319899,GenBank:NM_001413912.1,MGI:MGI:1914789;gbkey=mRNA;gene=Dock6;product=dedicator of cytokinesis 6%2C transcript variant 2;tag=RefSeq Select;transcript_id=NM_001413912.1;extra_copy_number=0
CM058249.1	Liftoff	exon	36250533	36250601	.	-	.	ID=exon-NM_001413912.1-4;Parent=rna-NM_001413912.1;Dbxref=GeneID:319899,GenBank:NM_001413912.1,MGI:MGI:1914789;gbkey=mRNA;gene=Dock6;product=dedicator of cytokinesis 6%2C transcript variant 2;tag=RefSeq Select;transcript_id=NM_001413912.1;extra_copy_number=0
CM058249.1	Liftoff	exon	36251271	36251446	.	-	.	ID=exon-NM_001413912.1-3;Parent=rna-NM_001413912.1;Dbxref=GeneID:319899,GenBank:NM_001413912.1,MGI:MGI:1914789;gbkey=mRNA;gene=Dock6;product=dedicator of cytokinesis 6%2C transcript variant 2;tag=RefSeq Select;transcript_id=NM_001413912.1;extra_copy_number=0
CM058249.1	Liftoff	exon	36251957	36252044	.	-	.	ID=exon-NM_001413912.1-2;Parent=rna-NM_001413912.1;Dbxref=GeneID:319899,GenBank:NM_001413912.1,MGI:MGI:1914789;gbkey=mRNA;gene=Dock6;product=dedicator of cytokinesis 6%2C transcript variant 2;tag=RefSeq Select;transcript_id=NM_001413912.1;extra_copy_number=0
CM058249.1	Liftoff	exon	36257319	36257396	.	-	.	ID=exon-NM_001413912.1-1;Parent=rna-NM_001413912.1;Dbxref=GeneID:319899,GenBank:NM_001413912.1,MGI:MGI:1914789;gbkey=mRNA;gene=Dock6;product=dedicator of cytokinesis 6%2C transcript variant 2;tag=RefSeq Select;transcript_id=NM_001413912.1;extra_copy_number=0
CM058249.1	Liftoff	CDS	36205123	36205165	.	-	.	ID=cds-NP_001400841.1;Parent=rna-NM_001413912.1;Dbxref=GeneID:319899,GenBank:NP_001400841.1,MGI:MGI:1914789;Name=NP_001400841.1;Note=isoform 2 is encoded by transcript variant 2;gbkey=CDS;gene=Dock6;product=dedicator of cytokinesis protein 6 isoform 2;protein_id=NP_001400841.1;tag=RefSeq Select;extra_copy_number=0
CM058249.1	Liftoff	CDS	36205939	36206100	.	-	.	ID=cds-NP_001400841.1;Parent=rna-NM_001413912.1;Dbxref=GeneID:319899,GenBank:NP_001400841.1,MGI:MGI:1914789;Name=NP_001400841.1;Note=isoform 2 is encoded by transcript variant 2;gbkey=CDS;gene=Dock6;product=dedicator of cytokinesis protein 6 isoform 2;protein_id=NP_001400841.1;tag=RefSeq Select;extra_copy_number=0
CM058249.1	Liftoff	CDS	36206290	36206396	.	-	.	ID=cds-NP_001400841.1;Parent=rna-NM_001413912.1;Dbxref=GeneID:319899,GenBank:NP_001400841.1,MGI:MGI:1914789;Name=NP_001400841.1;Note=isoform 2 is encoded by transcript variant 2;gbkey=CDS;gene=Dock6;product=dedicator of cytokinesis protein 6 isoform 2;protein_id=NP_001400841.1;tag=RefSeq Select;extra_copy_number=0
CM058249.1	Liftoff	CDS	36206493	36206636	.	-	.	ID=cds-NP_001400841.1;Parent=rna-NM_001413912.1;Dbxref=GeneID:319899,GenBank:NP_001400841.1,MGI:MGI:1914789;Name=NP_001400841.1;Note=isoform 2 is encoded by transcript variant 2;gbkey=CDS;gene=Dock6;product=dedicator of cytokinesis protein 6 isoform 2;protein_id=NP_001400841.1;tag=RefSeq Select;extra_copy_number=0
CM058249.1	Liftoff	CDS	36207121	36207357	.	-	.	ID=cds-NP_001400841.1;Parent=rna-NM_001413912.1;Dbxref=GeneID:319899,GenBank:NP_001400841.1,MGI:MGI:1914789;Name=NP_001400841.1;Note=isoform 2 is encoded by transcript variant 2;gbkey=CDS;gene=Dock6;product=dedicator of cytokinesis protein 6 isoform 2;protein_id=NP_001400841.1;tag=RefSeq Select;extra_copy_number=0
CM058249.1	Liftoff	CDS	36207582	36207671	.	-	.	ID=cds-NP_001400841.1;Parent=rna-NM_001413912.1;Dbxref=GeneID:319899,GenBank:NP_001400841.1,MGI:MGI:1914789;Name=NP_001400841.1;Note=isoform 2 is encoded by transcript variant 2;gbkey=CDS;gene=Dock6;product=dedicator of cytokinesis protein 6 isoform 2;protein_id=NP_001400841.1;tag=RefSeq Select;extra_copy_number=0
CM058249.1	Liftoff	CDS	36207761	36207886	.	-	.	ID=cds-NP_001400841.1;Parent=rna-NM_001413912.1;Dbxref=GeneID:319899,GenBank:NP_001400841.1,MGI:MGI:1914789;Name=NP_001400841.1;Note=isoform 2 is encoded by transcript variant 2;gbkey=CDS;gene=Dock6;product=dedicator of cytokinesis protein 6 isoform 2;protein_id=NP_001400841.1;tag=RefSeq Select;extra_copy_number=0
CM058249.1	Liftoff	CDS	36209378	36209392	.	-	.	ID=cds-NP_001400841.1;Parent=rna-NM_001413912.1;Dbxref=GeneID:319899,GenBank:NP_001400841.1,MGI:MGI:1914789;Name=NP_001400841.1;Note=isoform 2 is encoded by transcript variant 2;gbkey=CDS;gene=Dock6;product=dedicator of cytokinesis protein 6 isoform 2;protein_id=NP_001400841.1;tag=RefSeq Select;extra_copy_number=0
CM058249.1	Liftoff	CDS	36209487	36209618	.	-	.	ID=cds-NP_001400841.1;Parent=rna-NM_001413912.1;Dbxref=GeneID:319899,GenBank:NP_001400841.1,MGI:MGI:1914789;Name=NP_001400841.1;Note=isoform 2 is encoded by transcript variant 2;gbkey=CDS;gene=Dock6;product=dedicator of cytokinesis protein 6 isoform 2;protein_id=NP_001400841.1;tag=RefSeq Select;extra_copy_number=0
CM058249.1	Liftoff	CDS	36214289	36214432	.	-	.	ID=cds-NP_001400841.1;Parent=rna-NM_001413912.1;Dbxref=GeneID:319899,GenBank:NP_001400841.1,MGI:MGI:1914789;Name=NP_001400841.1;Note=isoform 2 is encoded by transcript variant 2;gbkey=CDS;gene=Dock6;product=dedicator of cytokinesis protein 6 isoform 2;protein_id=NP_001400841.1;tag=RefSeq Select;extra_copy_number=0
CM058249.1	Liftoff	CDS	36214516	36214708	.	-	.	ID=cds-NP_001400841.1;Parent=rna-NM_001413912.1;Dbxref=GeneID:319899,GenBank:NP_001400841.1,MGI:MGI:1914789;Name=NP_001400841.1;Note=isoform 2 is encoded by transcript variant 2;gbkey=CDS;gene=Dock6;product=dedicator of cytokinesis protein 6 isoform 2;protein_id=NP_001400841.1;tag=RefSeq Select;extra_copy_number=0
CM058249.1	Liftoff	CDS	36216542	36216642	.	-	.	ID=cds-NP_001400841.1;Parent=rna-NM_001413912.1;Dbxref=GeneID:319899,GenBank:NP_001400841.1,MGI:MGI:1914789;Name=NP_001400841.1;Note=isoform 2 is encoded by transcript variant 2;gbkey=CDS;gene=Dock6;product=dedicator of cytokinesis protein 6 isoform 2;protein_id=NP_001400841.1;tag=RefSeq Select;extra_copy_number=0
CM058249.1	Liftoff	CDS	36217720	36217878	.	-	.	ID=cds-NP_001400841.1;Parent=rna-NM_001413912.1;Dbxref=GeneID:319899,GenBank:NP_001400841.1,MGI:MGI:1914789;Name=NP_001400841.1;Note=isoform 2 is encoded by transcript variant 2;gbkey=CDS;gene=Dock6;product=dedicator of cytokinesis protein 6 isoform 2;protein_id=NP_001400841.1;tag=RefSeq Select;extra_copy_number=0
CM058249.1	Liftoff	CDS	36218153	36218305	.	-	.	ID=cds-NP_001400841.1;Parent=rna-NM_001413912.1;Dbxref=GeneID:319899,GenBank:NP_001400841.1,MGI:MGI:1914789;Name=NP_001400841.1;Note=isoform 2 is encoded by transcript variant 2;gbkey=CDS;gene=Dock6;product=dedicator of cytokinesis protein 6 isoform 2;protein_id=NP_001400841.1;tag=RefSeq Select;extra_copy_number=0
CM058249.1	Liftoff	CDS	36219239	36219373	.	-	.	ID=cds-NP_001400841.1;Parent=rna-NM_001413912.1;Dbxref=GeneID:319899,GenBank:NP_001400841.1,MGI:MGI:1914789;Name=NP_001400841.1;Note=isoform 2 is encoded by transcript variant 2;gbkey=CDS;gene=Dock6;product=dedicator of cytokinesis protein 6 isoform 2;protein_id=NP_001400841.1;tag=RefSeq Select;extra_copy_number=0
CM058249.1	Liftoff	CDS	36219481	36219577	.	-	.	ID=cds-NP_001400841.1;Parent=rna-NM_001413912.1;Dbxref=GeneID:319899,GenBank:NP_001400841.1,MGI:MGI:1914789;Name=NP_001400841.1;Note=isoform 2 is encoded by transcript variant 2;gbkey=CDS;gene=Dock6;product=dedicator of cytokinesis protein 6 isoform 2;protein_id=NP_001400841.1;tag=RefSeq Select;extra_copy_number=0
CM058249.1	Liftoff	CDS	36220671	36220755	.	-	.	ID=cds-NP_001400841.1;Parent=rna-NM_001413912.1;Dbxref=GeneID:319899,GenBank:NP_001400841.1,MGI:MGI:1914789;Name=NP_001400841.1;Note=isoform 2 is encoded by transcript variant 2;gbkey=CDS;gene=Dock6;product=dedicator of cytokinesis protein 6 isoform 2;protein_id=NP_001400841.1;tag=RefSeq Select;extra_copy_number=0
CM058249.1	Liftoff	CDS	36221083	36221209	.	-	.	ID=cds-NP_001400841.1;Parent=rna-NM_001413912.1;Dbxref=GeneID:319899,GenBank:NP_001400841.1,MGI:MGI:1914789;Name=NP_001400841.1;Note=isoform 2 is encoded by transcript variant 2;gbkey=CDS;gene=Dock6;product=dedicator of cytokinesis protein 6 isoform 2;protein_id=NP_001400841.1;tag=RefSeq Select;extra_copy_number=0
CM058249.1	Liftoff	CDS	36222053	36222235	.	-	.	ID=cds-NP_001400841.1;Parent=rna-NM_001413912.1;Dbxref=GeneID:319899,GenBank:NP_001400841.1,MGI:MGI:1914789;Name=NP_001400841.1;Note=isoform 2 is encoded by transcript variant 2;gbkey=CDS;gene=Dock6;product=dedicator of cytokinesis protein 6 isoform 2;protein_id=NP_001400841.1;tag=RefSeq Select;extra_copy_number=0
CM058249.1	Liftoff	CDS	36222583	36222743	.	-	.	ID=cds-NP_001400841.1;Parent=rna-NM_001413912.1;Dbxref=GeneID:319899,GenBank:NP_001400841.1,MGI:MGI:1914789;Name=NP_001400841.1;Note=isoform 2 is encoded by transcript variant 2;gbkey=CDS;gene=Dock6;product=dedicator of cytokinesis protein 6 isoform 2;protein_id=NP_001400841.1;tag=RefSeq Select;extra_copy_number=0
CM058249.1	Liftoff	CDS	36225033	36225202	.	-	.	ID=cds-NP_001400841.1;Parent=rna-NM_001413912.1;Dbxref=GeneID:319899,GenBank:NP_001400841.1,MGI:MGI:1914789;Name=NP_001400841.1;Note=isoform 2 is encoded by transcript variant 2;gbkey=CDS;gene=Dock6;product=dedicator of cytokinesis protein 6 isoform 2;protein_id=NP_001400841.1;tag=RefSeq Select;extra_copy_number=0
CM058249.1	Liftoff	CDS	36225292	36225431	.	-	.	ID=cds-NP_001400841.1;Parent=rna-NM_001413912.1;Dbxref=GeneID:319899,GenBank:NP_001400841.1,MGI:MGI:1914789;Name=NP_001400841.1;Note=isoform 2 is encoded by transcript variant 2;gbkey=CDS;gene=Dock6;product=dedicator of cytokinesis protein 6 isoform 2;protein_id=NP_001400841.1;tag=RefSeq Select;extra_copy_number=0
CM058249.1	Liftoff	CDS	36226226	36226396	.	-	.	ID=cds-NP_001400841.1;Parent=rna-NM_001413912.1;Dbxref=GeneID:319899,GenBank:NP_001400841.1,MGI:MGI:1914789;Name=NP_001400841.1;Note=isoform 2 is encoded by transcript variant 2;gbkey=CDS;gene=Dock6;product=dedicator of cytokinesis protein 6 isoform 2;protein_id=NP_001400841.1;tag=RefSeq Select;extra_copy_number=0
CM058249.1	Liftoff	CDS	36226505	36226618	.	-	.	ID=cds-NP_001400841.1;Parent=rna-NM_001413912.1;Dbxref=GeneID:319899,GenBank:NP_001400841.1,MGI:MGI:1914789;Name=NP_001400841.1;Note=isoform 2 is encoded by transcript variant 2;gbkey=CDS;gene=Dock6;product=dedicator of cytokinesis protein 6 isoform 2;protein_id=NP_001400841.1;tag=RefSeq Select;extra_copy_number=0
CM058249.1	Liftoff	CDS	36229169	36229309	.	-	.	ID=cds-NP_001400841.1;Parent=rna-NM_001413912.1;Dbxref=GeneID:319899,GenBank:NP_001400841.1,MGI:MGI:1914789;Name=NP_001400841.1;Note=isoform 2 is encoded by transcript variant 2;gbkey=CDS;gene=Dock6;product=dedicator of cytokinesis protein 6 isoform 2;protein_id=NP_001400841.1;tag=RefSeq Select;extra_copy_number=0
CM058249.1	Liftoff	CDS	36230207	36230302	.	-	.	ID=cds-NP_001400841.1;Parent=rna-NM_001413912.1;Dbxref=GeneID:319899,GenBank:NP_001400841.1,MGI:MGI:1914789;Name=NP_001400841.1;Note=isoform 2 is encoded by transcript variant 2;gbkey=CDS;gene=Dock6;product=dedicator of cytokinesis protein 6 isoform 2;protein_id=NP_001400841.1;tag=RefSeq Select;extra_copy_number=0
CM058249.1	Liftoff	CDS	36234246	36234350	.	-	.	ID=cds-NP_001400841.1;Parent=rna-NM_001413912.1;Dbxref=GeneID:319899,GenBank:NP_001400841.1,MGI:MGI:1914789;Name=NP_001400841.1;Note=isoform 2 is encoded by transcript variant 2;gbkey=CDS;gene=Dock6;product=dedicator of cytokinesis protein 6 isoform 2;protein_id=NP_001400841.1;tag=RefSeq Select;extra_copy_number=0
CM058249.1	Liftoff	CDS	36234986	36235149	.	-	.	ID=cds-NP_001400841.1;Parent=rna-NM_001413912.1;Dbxref=GeneID:319899,GenBank:NP_001400841.1,MGI:MGI:1914789;Name=NP_001400841.1;Note=isoform 2 is encoded by transcript variant 2;gbkey=CDS;gene=Dock6;product=dedicator of cytokinesis protein 6 isoform 2;protein_id=NP_001400841.1;tag=RefSeq Select;extra_copy_number=0
CM058249.1	Liftoff	CDS	36235805	36235966	.	-	.	ID=cds-NP_001400841.1;Parent=rna-NM_001413912.1;Dbxref=GeneID:319899,GenBank:NP_001400841.1,MGI:MGI:1914789;Name=NP_001400841.1;Note=isoform 2 is encoded by transcript variant 2;gbkey=CDS;gene=Dock6;product=dedicator of cytokinesis protein 6 isoform 2;protein_id=NP_001400841.1;tag=RefSeq Select;extra_copy_number=0
CM058249.1	Liftoff	CDS	36236184	36236415	.	-	.	ID=cds-NP_001400841.1;Parent=rna-NM_001413912.1;Dbxref=GeneID:319899,GenBank:NP_001400841.1,MGI:MGI:1914789;Name=NP_001400841.1;Note=isoform 2 is encoded by transcript variant 2;gbkey=CDS;gene=Dock6;product=dedicator of cytokinesis protein 6 isoform 2;protein_id=NP_001400841.1;tag=RefSeq Select;extra_copy_number=0
CM058249.1	Liftoff	CDS	36236626	36236712	.	-	.	ID=cds-NP_001400841.1;Parent=rna-NM_001413912.1;Dbxref=GeneID:319899,GenBank:NP_001400841.1,MGI:MGI:1914789;Name=NP_001400841.1;Note=isoform 2 is encoded by transcript variant 2;gbkey=CDS;gene=Dock6;product=dedicator of cytokinesis protein 6 isoform 2;protein_id=NP_001400841.1;tag=RefSeq Select;extra_copy_number=0
CM058249.1	Liftoff	CDS	36237616	36237717	.	-	.	ID=cds-NP_001400841.1;Parent=rna-NM_001413912.1;Dbxref=GeneID:319899,GenBank:NP_001400841.1,MGI:MGI:1914789;Name=NP_001400841.1;Note=isoform 2 is encoded by transcript variant 2;gbkey=CDS;gene=Dock6;product=dedicator of cytokinesis protein 6 isoform 2;protein_id=NP_001400841.1;tag=RefSeq Select;extra_copy_number=0
CM058249.1	Liftoff	CDS	36237807	36237945	.	-	.	ID=cds-NP_001400841.1;Parent=rna-NM_001413912.1;Dbxref=GeneID:319899,GenBank:NP_001400841.1,MGI:MGI:1914789;Name=NP_001400841.1;Note=isoform 2 is encoded by transcript variant 2;gbkey=CDS;gene=Dock6;product=dedicator of cytokinesis protein 6 isoform 2;protein_id=NP_001400841.1;tag=RefSeq Select;extra_copy_number=0
CM058249.1	Liftoff	CDS	36238136	36238206	.	-	.	ID=cds-NP_001400841.1;Parent=rna-NM_001413912.1;Dbxref=GeneID:319899,GenBank:NP_001400841.1,MGI:MGI:1914789;Name=NP_001400841.1;Note=isoform 2 is encoded by transcript variant 2;gbkey=CDS;gene=Dock6;product=dedicator of cytokinesis protein 6 isoform 2;protein_id=NP_001400841.1;tag=RefSeq Select;extra_copy_number=0
CM058249.1	Liftoff	CDS	36238296	36238413	.	-	.	ID=cds-NP_001400841.1;Parent=rna-NM_001413912.1;Dbxref=GeneID:319899,GenBank:NP_001400841.1,MGI:MGI:1914789;Name=NP_001400841.1;Note=isoform 2 is encoded by transcript variant 2;gbkey=CDS;gene=Dock6;product=dedicator of cytokinesis protein 6 isoform 2;protein_id=NP_001400841.1;tag=RefSeq Select;extra_copy_number=0
CM058249.1	Liftoff	CDS	36243523	36243685	.	-	.	ID=cds-NP_001400841.1;Parent=rna-NM_001413912.1;Dbxref=GeneID:319899,GenBank:NP_001400841.1,MGI:MGI:1914789;Name=NP_001400841.1;Note=isoform 2 is encoded by transcript variant 2;gbkey=CDS;gene=Dock6;product=dedicator of cytokinesis protein 6 isoform 2;protein_id=NP_001400841.1;tag=RefSeq Select;extra_copy_number=0
CM058249.1	Liftoff	CDS	36243915	36244008	.	-	.	ID=cds-NP_001400841.1;Parent=rna-NM_001413912.1;Dbxref=GeneID:319899,GenBank:NP_001400841.1,MGI:MGI:1914789;Name=NP_001400841.1;Note=isoform 2 is encoded by transcript variant 2;gbkey=CDS;gene=Dock6;product=dedicator of cytokinesis protein 6 isoform 2;protein_id=NP_001400841.1;tag=RefSeq Select;extra_copy_number=0
CM058249.1	Liftoff	CDS	36244125	36244252	.	-	.	ID=cds-NP_001400841.1;Parent=rna-NM_001413912.1;Dbxref=GeneID:319899,GenBank:NP_001400841.1,MGI:MGI:1914789;Name=NP_001400841.1;Note=isoform 2 is encoded by transcript variant 2;gbkey=CDS;gene=Dock6;product=dedicator of cytokinesis protein 6 isoform 2;protein_id=NP_001400841.1;tag=RefSeq Select;extra_copy_number=0
CM058249.1	Liftoff	CDS	36244397	36244544	.	-	.	ID=cds-NP_001400841.1;Parent=rna-NM_001413912.1;Dbxref=GeneID:319899,GenBank:NP_001400841.1,MGI:MGI:1914789;Name=NP_001400841.1;Note=isoform 2 is encoded by transcript variant 2;gbkey=CDS;gene=Dock6;product=dedicator of cytokinesis protein 6 isoform 2;protein_id=NP_001400841.1;tag=RefSeq Select;extra_copy_number=0
CM058249.1	Liftoff	CDS	36244644	36244724	.	-	.	ID=cds-NP_001400841.1;Parent=rna-NM_001413912.1;Dbxref=GeneID:319899,GenBank:NP_001400841.1,MGI:MGI:1914789;Name=NP_001400841.1;Note=isoform 2 is encoded by transcript variant 2;gbkey=CDS;gene=Dock6;product=dedicator of cytokinesis protein 6 isoform 2;protein_id=NP_001400841.1;tag=RefSeq Select;extra_copy_number=0
CM058249.1	Liftoff	CDS	36246265	36246414	.	-	.	ID=cds-NP_001400841.1;Parent=rna-NM_001413912.1;Dbxref=GeneID:319899,GenBank:NP_001400841.1,MGI:MGI:1914789;Name=NP_001400841.1;Note=isoform 2 is encoded by transcript variant 2;gbkey=CDS;gene=Dock6;product=dedicator of cytokinesis protein 6 isoform 2;protein_id=NP_001400841.1;tag=RefSeq Select;extra_copy_number=0
CM058249.1	Liftoff	CDS	36246682	36246748	.	-	.	ID=cds-NP_001400841.1;Parent=rna-NM_001413912.1;Dbxref=GeneID:319899,GenBank:NP_001400841.1,MGI:MGI:1914789;Name=NP_001400841.1;Note=isoform 2 is encoded by transcript variant 2;gbkey=CDS;gene=Dock6;product=dedicator of cytokinesis protein 6 isoform 2;protein_id=NP_001400841.1;tag=RefSeq Select;extra_copy_number=0
CM058249.1	Liftoff	CDS	36247705	36247790	.	-	.	ID=cds-NP_001400841.1;Parent=rna-NM_001413912.1;Dbxref=GeneID:319899,GenBank:NP_001400841.1,MGI:MGI:1914789;Name=NP_001400841.1;Note=isoform 2 is encoded by transcript variant 2;gbkey=CDS;gene=Dock6;product=dedicator of cytokinesis protein 6 isoform 2;protein_id=NP_001400841.1;tag=RefSeq Select;extra_copy_number=0
CM058249.1	Liftoff	CDS	36248979	36249191	.	-	.	ID=cds-NP_001400841.1;Parent=rna-NM_001413912.1;Dbxref=GeneID:319899,GenBank:NP_001400841.1,MGI:MGI:1914789;Name=NP_001400841.1;Note=isoform 2 is encoded by transcript variant 2;gbkey=CDS;gene=Dock6;product=dedicator of cytokinesis protein 6 isoform 2;protein_id=NP_001400841.1;tag=RefSeq Select;extra_copy_number=0
CM058249.1	Liftoff	CDS	36250216	36250345	.	-	.	ID=cds-NP_001400841.1;Parent=rna-NM_001413912.1;Dbxref=GeneID:319899,GenBank:NP_001400841.1,MGI:MGI:1914789;Name=NP_001400841.1;Note=isoform 2 is encoded by transcript variant 2;gbkey=CDS;gene=Dock6;product=dedicator of cytokinesis protein 6 isoform 2;protein_id=NP_001400841.1;tag=RefSeq Select;extra_copy_number=0
CM058249.1	Liftoff	CDS	36250533	36250601	.	-	.	ID=cds-NP_001400841.1;Parent=rna-NM_001413912.1;Dbxref=GeneID:319899,GenBank:NP_001400841.1,MGI:MGI:1914789;Name=NP_001400841.1;Note=isoform 2 is encoded by transcript variant 2;gbkey=CDS;gene=Dock6;product=dedicator of cytokinesis protein 6 isoform 2;protein_id=NP_001400841.1;tag=RefSeq Select;extra_copy_number=0
CM058249.1	Liftoff	CDS	36251271	36251446	.	-	.	ID=cds-NP_001400841.1;Parent=rna-NM_001413912.1;Dbxref=GeneID:319899,GenBank:NP_001400841.1,MGI:MGI:1914789;Name=NP_001400841.1;Note=isoform 2 is encoded by transcript variant 2;gbkey=CDS;gene=Dock6;product=dedicator of cytokinesis protein 6 isoform 2;protein_id=NP_001400841.1;tag=RefSeq Select;extra_copy_number=0
CM058249.1	Liftoff	CDS	36251957	36252044	.	-	.	ID=cds-NP_001400841.1;Parent=rna-NM_001413912.1;Dbxref=GeneID:319899,GenBank:NP_001400841.1,MGI:MGI:1914789;Name=NP_001400841.1;Note=isoform 2 is encoded by transcript variant 2;gbkey=CDS;gene=Dock6;product=dedicator of cytokinesis protein 6 isoform 2;protein_id=NP_001400841.1;tag=RefSeq Select;extra_copy_number=0
CM058249.1	Liftoff	CDS	36257319	36257362	.	-	.	ID=cds-NP_001400841.1;Parent=rna-NM_001413912.1;Dbxref=GeneID:319899,GenBank:NP_001400841.1,MGI:MGI:1914789;Name=NP_001400841.1;Note=isoform 2 is encoded by transcript variant 2;gbkey=CDS;gene=Dock6;product=dedicator of cytokinesis protein 6 isoform 2;protein_id=NP_001400841.1;tag=RefSeq Select;extra_copy_number=0
CM058249.1	Liftoff	mRNA	36204946	36257396	.	-	.	ID=rna-NM_177030.4;Parent=gene-Dock6;Dbxref=GeneID:319899,GenBank:NM_177030.4,MGI:MGI:1914789;Name=NM_177030.4;gbkey=mRNA;gene=Dock6;product=dedicator of cytokinesis 6%2C transcript variant 1;transcript_id=NM_177030.4;matches_ref_protein=True;valid_ORF=True;extra_copy_number=0
CM058249.1	Liftoff	exon	36204946	36205165	.	-	.	ID=exon-NM_177030.4-50;Parent=rna-NM_177030.4;Dbxref=GeneID:319899,GenBank:NM_177030.4,MGI:MGI:1914789;gbkey=mRNA;gene=Dock6;product=dedicator of cytokinesis 6%2C transcript variant 1;transcript_id=NM_177030.4;extra_copy_number=0
CM058249.1	Liftoff	exon	36205939	36206100	.	-	.	ID=exon-NM_177030.4-49;Parent=rna-NM_177030.4;Dbxref=GeneID:319899,GenBank:NM_177030.4,MGI:MGI:1914789;gbkey=mRNA;gene=Dock6;product=dedicator of cytokinesis 6%2C transcript variant 1;transcript_id=NM_177030.4;extra_copy_number=0
CM058249.1	Liftoff	exon	36206290	36206396	.	-	.	ID=exon-NM_177030.4-48;Parent=rna-NM_177030.4;Dbxref=GeneID:319899,GenBank:NM_177030.4,MGI:MGI:1914789;gbkey=mRNA;gene=Dock6;product=dedicator of cytokinesis 6%2C transcript variant 1;transcript_id=NM_177030.4;extra_copy_number=0
CM058249.1	Liftoff	exon	36206493	36206636	.	-	.	ID=exon-NM_177030.4-47;Parent=rna-NM_177030.4;Dbxref=GeneID:319899,GenBank:NM_177030.4,MGI:MGI:1914789;gbkey=mRNA;gene=Dock6;product=dedicator of cytokinesis 6%2C transcript variant 1;transcript_id=NM_177030.4;extra_copy_number=0
CM058249.1	Liftoff	exon	36207121	36207357	.	-	.	ID=exon-NM_177030.4-46;Parent=rna-NM_177030.4;Dbxref=GeneID:319899,GenBank:NM_177030.4,MGI:MGI:1914789;gbkey=mRNA;gene=Dock6;product=dedicator of cytokinesis 6%2C transcript variant 1;transcript_id=NM_177030.4;extra_copy_number=0
CM058249.1	Liftoff	exon	36207582	36207671	.	-	.	ID=exon-NM_177030.4-45;Parent=rna-NM_177030.4;Dbxref=GeneID:319899,GenBank:NM_177030.4,MGI:MGI:1914789;gbkey=mRNA;gene=Dock6;product=dedicator of cytokinesis 6%2C transcript variant 1;transcript_id=NM_177030.4;extra_copy_number=0
CM058249.1	Liftoff	exon	36207761	36207886	.	-	.	ID=exon-NM_177030.4-44;Parent=rna-NM_177030.4;Dbxref=GeneID:319899,GenBank:NM_177030.4,MGI:MGI:1914789;gbkey=mRNA;gene=Dock6;product=dedicator of cytokinesis 6%2C transcript variant 1;transcript_id=NM_177030.4;extra_copy_number=0
CM058249.1	Liftoff	exon	36209378	36209392	.	-	.	ID=exon-NM_177030.4-43;Parent=rna-NM_177030.4;Dbxref=GeneID:319899,GenBank:NM_177030.4,MGI:MGI:1914789;gbkey=mRNA;gene=Dock6;product=dedicator of cytokinesis 6%2C transcript variant 1;transcript_id=NM_177030.4;extra_copy_number=0
CM058249.1	Liftoff	exon	36209487	36209618	.	-	.	ID=exon-NM_177030.4-42;Parent=rna-NM_177030.4;Dbxref=GeneID:319899,GenBank:NM_177030.4,MGI:MGI:1914789;gbkey=mRNA;gene=Dock6;product=dedicator of cytokinesis 6%2C transcript variant 1;transcript_id=NM_177030.4;extra_copy_number=0
CM058249.1	Liftoff	exon	36214289	36214432	.	-	.	ID=exon-NM_177030.4-41;Parent=rna-NM_177030.4;Dbxref=GeneID:319899,GenBank:NM_177030.4,MGI:MGI:1914789;gbkey=mRNA;gene=Dock6;product=dedicator of cytokinesis 6%2C transcript variant 1;transcript_id=NM_177030.4;extra_copy_number=0
CM058249.1	Liftoff	exon	36214516	36214708	.	-	.	ID=exon-NM_177030.4-40;Parent=rna-NM_177030.4;Dbxref=GeneID:319899,GenBank:NM_177030.4,MGI:MGI:1914789;gbkey=mRNA;gene=Dock6;product=dedicator of cytokinesis 6%2C transcript variant 1;transcript_id=NM_177030.4;extra_copy_number=0
CM058249.1	Liftoff	exon	36216542	36216642	.	-	.	ID=exon-NM_177030.4-39;Parent=rna-NM_177030.4;Dbxref=GeneID:319899,GenBank:NM_177030.4,MGI:MGI:1914789;gbkey=mRNA;gene=Dock6;product=dedicator of cytokinesis 6%2C transcript variant 1;transcript_id=NM_177030.4;extra_copy_number=0
CM058249.1	Liftoff	exon	36217720	36217878	.	-	.	ID=exon-NM_177030.4-38;Parent=rna-NM_177030.4;Dbxref=GeneID:319899,GenBank:NM_177030.4,MGI:MGI:1914789;gbkey=mRNA;gene=Dock6;product=dedicator of cytokinesis 6%2C transcript variant 1;transcript_id=NM_177030.4;extra_copy_number=0
CM058249.1	Liftoff	exon	36218153	36218305	.	-	.	ID=exon-NM_177030.4-37;Parent=rna-NM_177030.4;Dbxref=GeneID:319899,GenBank:NM_177030.4,MGI:MGI:1914789;gbkey=mRNA;gene=Dock6;product=dedicator of cytokinesis 6%2C transcript variant 1;transcript_id=NM_177030.4;extra_copy_number=0
CM058249.1	Liftoff	exon	36219239	36219373	.	-	.	ID=exon-NM_177030.4-36;Parent=rna-NM_177030.4;Dbxref=GeneID:319899,GenBank:NM_177030.4,MGI:MGI:1914789;gbkey=mRNA;gene=Dock6;product=dedicator of cytokinesis 6%2C transcript variant 1;transcript_id=NM_177030.4;extra_copy_number=0
CM058249.1	Liftoff	exon	36219481	36219577	.	-	.	ID=exon-NM_177030.4-35;Parent=rna-NM_177030.4;Dbxref=GeneID:319899,GenBank:NM_177030.4,MGI:MGI:1914789;gbkey=mRNA;gene=Dock6;product=dedicator of cytokinesis 6%2C transcript variant 1;transcript_id=NM_177030.4;extra_copy_number=0
CM058249.1	Liftoff	exon	36220671	36220755	.	-	.	ID=exon-NM_177030.4-34;Parent=rna-NM_177030.4;Dbxref=GeneID:319899,GenBank:NM_177030.4,MGI:MGI:1914789;gbkey=mRNA;gene=Dock6;product=dedicator of cytokinesis 6%2C transcript variant 1;transcript_id=NM_177030.4;extra_copy_number=0
CM058249.1	Liftoff	exon	36221083	36221209	.	-	.	ID=exon-NM_177030.4-33;Parent=rna-NM_177030.4;Dbxref=GeneID:319899,GenBank:NM_177030.4,MGI:MGI:1914789;gbkey=mRNA;gene=Dock6;product=dedicator of cytokinesis 6%2C transcript variant 1;transcript_id=NM_177030.4;extra_copy_number=0
CM058249.1	Liftoff	exon	36222053	36222235	.	-	.	ID=exon-NM_177030.4-32;Parent=rna-NM_177030.4;Dbxref=GeneID:319899,GenBank:NM_177030.4,MGI:MGI:1914789;gbkey=mRNA;gene=Dock6;product=dedicator of cytokinesis 6%2C transcript variant 1;transcript_id=NM_177030.4;extra_copy_number=0
CM058249.1	Liftoff	exon	36222583	36222743	.	-	.	ID=exon-NM_177030.4-31;Parent=rna-NM_177030.4;Dbxref=GeneID:319899,GenBank:NM_177030.4,MGI:MGI:1914789;gbkey=mRNA;gene=Dock6;product=dedicator of cytokinesis 6%2C transcript variant 1;transcript_id=NM_177030.4;extra_copy_number=0
CM058249.1	Liftoff	exon	36225033	36225202	.	-	.	ID=exon-NM_177030.4-30;Parent=rna-NM_177030.4;Dbxref=GeneID:319899,GenBank:NM_177030.4,MGI:MGI:1914789;gbkey=mRNA;gene=Dock6;product=dedicator of cytokinesis 6%2C transcript variant 1;transcript_id=NM_177030.4;extra_copy_number=0
CM058249.1	Liftoff	exon	36225292	36225431	.	-	.	ID=exon-NM_177030.4-29;Parent=rna-NM_177030.4;Dbxref=GeneID:319899,GenBank:NM_177030.4,MGI:MGI:1914789;gbkey=mRNA;gene=Dock6;product=dedicator of cytokinesis 6%2C transcript variant 1;transcript_id=NM_177030.4;extra_copy_number=0
CM058249.1	Liftoff	exon	36226226	36226396	.	-	.	ID=exon-NM_177030.4-28;Parent=rna-NM_177030.4;Dbxref=GeneID:319899,GenBank:NM_177030.4,MGI:MGI:1914789;gbkey=mRNA;gene=Dock6;product=dedicator of cytokinesis 6%2C transcript variant 1;transcript_id=NM_177030.4;extra_copy_number=0
CM058249.1	Liftoff	exon	36226505	36226618	.	-	.	ID=exon-NM_177030.4-27;Parent=rna-NM_177030.4;Dbxref=GeneID:319899,GenBank:NM_177030.4,MGI:MGI:1914789;gbkey=mRNA;gene=Dock6;product=dedicator of cytokinesis 6%2C transcript variant 1;transcript_id=NM_177030.4;extra_copy_number=0
CM058249.1	Liftoff	exon	36229169	36229309	.	-	.	ID=exon-NM_177030.4-26;Parent=rna-NM_177030.4;Dbxref=GeneID:319899,GenBank:NM_177030.4,MGI:MGI:1914789;gbkey=mRNA;gene=Dock6;product=dedicator of cytokinesis 6%2C transcript variant 1;transcript_id=NM_177030.4;extra_copy_number=0
CM058249.1	Liftoff	exon	36230207	36230302	.	-	.	ID=exon-NM_177030.4-25;Parent=rna-NM_177030.4;Dbxref=GeneID:319899,GenBank:NM_177030.4,MGI:MGI:1914789;gbkey=mRNA;gene=Dock6;product=dedicator of cytokinesis 6%2C transcript variant 1;transcript_id=NM_177030.4;extra_copy_number=0
CM058249.1	Liftoff	exon	36230555	36230647	.	-	.	ID=exon-NM_177030.4-24;Parent=rna-NM_177030.4;Dbxref=GeneID:319899,GenBank:NM_177030.4,MGI:MGI:1914789;gbkey=mRNA;gene=Dock6;product=dedicator of cytokinesis 6%2C transcript variant 1;transcript_id=NM_177030.4;extra_copy_number=0
CM058249.1	Liftoff	exon	36234246	36234350	.	-	.	ID=exon-NM_177030.4-23;Parent=rna-NM_177030.4;Dbxref=GeneID:319899,GenBank:NM_177030.4,MGI:MGI:1914789;gbkey=mRNA;gene=Dock6;product=dedicator of cytokinesis 6%2C transcript variant 1;transcript_id=NM_177030.4;extra_copy_number=0
CM058249.1	Liftoff	exon	36234986	36235149	.	-	.	ID=exon-NM_177030.4-22;Parent=rna-NM_177030.4;Dbxref=GeneID:319899,GenBank:NM_177030.4,MGI:MGI:1914789;gbkey=mRNA;gene=Dock6;product=dedicator of cytokinesis 6%2C transcript variant 1;transcript_id=NM_177030.4;extra_copy_number=0
CM058249.1	Liftoff	exon	36235805	36235966	.	-	.	ID=exon-NM_177030.4-21;Parent=rna-NM_177030.4;Dbxref=GeneID:319899,GenBank:NM_177030.4,MGI:MGI:1914789;gbkey=mRNA;gene=Dock6;product=dedicator of cytokinesis 6%2C transcript variant 1;transcript_id=NM_177030.4;extra_copy_number=0
CM058249.1	Liftoff	exon	36236184	36236415	.	-	.	ID=exon-NM_177030.4-20;Parent=rna-NM_177030.4;Dbxref=GeneID:319899,GenBank:NM_177030.4,MGI:MGI:1914789;gbkey=mRNA;gene=Dock6;product=dedicator of cytokinesis 6%2C transcript variant 1;transcript_id=NM_177030.4;extra_copy_number=0
CM058249.1	Liftoff	exon	36236626	36236712	.	-	.	ID=exon-NM_177030.4-19;Parent=rna-NM_177030.4;Dbxref=GeneID:319899,GenBank:NM_177030.4,MGI:MGI:1914789;gbkey=mRNA;gene=Dock6;product=dedicator of cytokinesis 6%2C transcript variant 1;transcript_id=NM_177030.4;extra_copy_number=0
CM058249.1	Liftoff	exon	36237616	36237717	.	-	.	ID=exon-NM_177030.4-18;Parent=rna-NM_177030.4;Dbxref=GeneID:319899,GenBank:NM_177030.4,MGI:MGI:1914789;gbkey=mRNA;gene=Dock6;product=dedicator of cytokinesis 6%2C transcript variant 1;transcript_id=NM_177030.4;extra_copy_number=0
CM058249.1	Liftoff	exon	36237807	36237945	.	-	.	ID=exon-NM_177030.4-17;Parent=rna-NM_177030.4;Dbxref=GeneID:319899,GenBank:NM_177030.4,MGI:MGI:1914789;gbkey=mRNA;gene=Dock6;product=dedicator of cytokinesis 6%2C transcript variant 1;transcript_id=NM_177030.4;extra_copy_number=0
CM058249.1	Liftoff	exon	36238136	36238206	.	-	.	ID=exon-NM_177030.4-16;Parent=rna-NM_177030.4;Dbxref=GeneID:319899,GenBank:NM_177030.4,MGI:MGI:1914789;gbkey=mRNA;gene=Dock6;product=dedicator of cytokinesis 6%2C transcript variant 1;transcript_id=NM_177030.4;extra_copy_number=0
CM058249.1	Liftoff	exon	36238296	36238413	.	-	.	ID=exon-NM_177030.4-15;Parent=rna-NM_177030.4;Dbxref=GeneID:319899,GenBank:NM_177030.4,MGI:MGI:1914789;gbkey=mRNA;gene=Dock6;product=dedicator of cytokinesis 6%2C transcript variant 1;transcript_id=NM_177030.4;extra_copy_number=0
CM058249.1	Liftoff	exon	36243523	36243685	.	-	.	ID=exon-NM_177030.4-14;Parent=rna-NM_177030.4;Dbxref=GeneID:319899,GenBank:NM_177030.4,MGI:MGI:1914789;gbkey=mRNA;gene=Dock6;product=dedicator of cytokinesis 6%2C transcript variant 1;transcript_id=NM_177030.4;extra_copy_number=0
CM058249.1	Liftoff	exon	36243915	36244008	.	-	.	ID=exon-NM_177030.4-13;Parent=rna-NM_177030.4;Dbxref=GeneID:319899,GenBank:NM_177030.4,MGI:MGI:1914789;gbkey=mRNA;gene=Dock6;product=dedicator of cytokinesis 6%2C transcript variant 1;transcript_id=NM_177030.4;extra_copy_number=0
CM058249.1	Liftoff	exon	36244125	36244252	.	-	.	ID=exon-NM_177030.4-12;Parent=rna-NM_177030.4;Dbxref=GeneID:319899,GenBank:NM_177030.4,MGI:MGI:1914789;gbkey=mRNA;gene=Dock6;product=dedicator of cytokinesis 6%2C transcript variant 1;transcript_id=NM_177030.4;extra_copy_number=0
CM058249.1	Liftoff	exon	36244397	36244544	.	-	.	ID=exon-NM_177030.4-11;Parent=rna-NM_177030.4;Dbxref=GeneID:319899,GenBank:NM_177030.4,MGI:MGI:1914789;gbkey=mRNA;gene=Dock6;product=dedicator of cytokinesis 6%2C transcript variant 1;transcript_id=NM_177030.4;extra_copy_number=0
CM058249.1	Liftoff	exon	36244644	36244724	.	-	.	ID=exon-NM_177030.4-10;Parent=rna-NM_177030.4;Dbxref=GeneID:319899,GenBank:NM_177030.4,MGI:MGI:1914789;gbkey=mRNA;gene=Dock6;product=dedicator of cytokinesis 6%2C transcript variant 1;transcript_id=NM_177030.4;extra_copy_number=0
CM058249.1	Liftoff	exon	36246265	36246414	.	-	.	ID=exon-NM_177030.4-9;Parent=rna-NM_177030.4;Dbxref=GeneID:319899,GenBank:NM_177030.4,MGI:MGI:1914789;gbkey=mRNA;gene=Dock6;product=dedicator of cytokinesis 6%2C transcript variant 1;transcript_id=NM_177030.4;extra_copy_number=0
CM058249.1	Liftoff	exon	36246682	36246748	.	-	.	ID=exon-NM_177030.4-8;Parent=rna-NM_177030.4;Dbxref=GeneID:319899,GenBank:NM_177030.4,MGI:MGI:1914789;gbkey=mRNA;gene=Dock6;product=dedicator of cytokinesis 6%2C transcript variant 1;transcript_id=NM_177030.4;extra_copy_number=0
CM058249.1	Liftoff	exon	36247705	36247790	.	-	.	ID=exon-NM_177030.4-7;Parent=rna-NM_177030.4;Dbxref=GeneID:319899,GenBank:NM_177030.4,MGI:MGI:1914789;gbkey=mRNA;gene=Dock6;product=dedicator of cytokinesis 6%2C transcript variant 1;transcript_id=NM_177030.4;extra_copy_number=0
CM058249.1	Liftoff	exon	36248979	36249191	.	-	.	ID=exon-NM_177030.4-6;Parent=rna-NM_177030.4;Dbxref=GeneID:319899,GenBank:NM_177030.4,MGI:MGI:1914789;gbkey=mRNA;gene=Dock6;product=dedicator of cytokinesis 6%2C transcript variant 1;transcript_id=NM_177030.4;extra_copy_number=0
CM058249.1	Liftoff	exon	36250216	36250345	.	-	.	ID=exon-NM_177030.4-5;Parent=rna-NM_177030.4;Dbxref=GeneID:319899,GenBank:NM_177030.4,MGI:MGI:1914789;gbkey=mRNA;gene=Dock6;product=dedicator of cytokinesis 6%2C transcript variant 1;transcript_id=NM_177030.4;extra_copy_number=0
CM058249.1	Liftoff	exon	36250533	36250601	.	-	.	ID=exon-NM_177030.4-4;Parent=rna-NM_177030.4;Dbxref=GeneID:319899,GenBank:NM_177030.4,MGI:MGI:1914789;gbkey=mRNA;gene=Dock6;product=dedicator of cytokinesis 6%2C transcript variant 1;transcript_id=NM_177030.4;extra_copy_number=0
CM058249.1	Liftoff	exon	36251271	36251446	.	-	.	ID=exon-NM_177030.4-3;Parent=rna-NM_177030.4;Dbxref=GeneID:319899,GenBank:NM_177030.4,MGI:MGI:1914789;gbkey=mRNA;gene=Dock6;product=dedicator of cytokinesis 6%2C transcript variant 1;transcript_id=NM_177030.4;extra_copy_number=0
CM058249.1	Liftoff	exon	36251957	36252044	.	-	.	ID=exon-NM_177030.4-2;Parent=rna-NM_177030.4;Dbxref=GeneID:319899,GenBank:NM_177030.4,MGI:MGI:1914789;gbkey=mRNA;gene=Dock6;product=dedicator of cytokinesis 6%2C transcript variant 1;transcript_id=NM_177030.4;extra_copy_number=0
CM058249.1	Liftoff	exon	36257319	36257396	.	-	.	ID=exon-NM_177030.4-1;Parent=rna-NM_177030.4;Dbxref=GeneID:319899,GenBank:NM_177030.4,MGI:MGI:1914789;gbkey=mRNA;gene=Dock6;product=dedicator of cytokinesis 6%2C transcript variant 1;transcript_id=NM_177030.4;extra_copy_number=0
CM058249.1	Liftoff	CDS	36205123	36205165	.	-	.	ID=cds-NP_796004.2;Parent=rna-NM_177030.4;Dbxref=CCDS:CCDS40555.1,GeneID:319899,GenBank:NP_796004.2,MGI:MGI:1914789;Name=NP_796004.2;Note=isoform 1 is encoded by transcript variant 1;gbkey=CDS;gene=Dock6;product=dedicator of cytokinesis protein 6 isoform 1;protein_id=NP_796004.2;extra_copy_number=0
CM058249.1	Liftoff	CDS	36205939	36206100	.	-	.	ID=cds-NP_796004.2;Parent=rna-NM_177030.4;Dbxref=CCDS:CCDS40555.1,GeneID:319899,GenBank:NP_796004.2,MGI:MGI:1914789;Name=NP_796004.2;Note=isoform 1 is encoded by transcript variant 1;gbkey=CDS;gene=Dock6;product=dedicator of cytokinesis protein 6 isoform 1;protein_id=NP_796004.2;extra_copy_number=0
CM058249.1	Liftoff	CDS	36206290	36206396	.	-	.	ID=cds-NP_796004.2;Parent=rna-NM_177030.4;Dbxref=CCDS:CCDS40555.1,GeneID:319899,GenBank:NP_796004.2,MGI:MGI:1914789;Name=NP_796004.2;Note=isoform 1 is encoded by transcript variant 1;gbkey=CDS;gene=Dock6;product=dedicator of cytokinesis protein 6 isoform 1;protein_id=NP_796004.2;extra_copy_number=0
CM058249.1	Liftoff	CDS	36206493	36206636	.	-	.	ID=cds-NP_796004.2;Parent=rna-NM_177030.4;Dbxref=CCDS:CCDS40555.1,GeneID:319899,GenBank:NP_796004.2,MGI:MGI:1914789;Name=NP_796004.2;Note=isoform 1 is encoded by transcript variant 1;gbkey=CDS;gene=Dock6;product=dedicator of cytokinesis protein 6 isoform 1;protein_id=NP_796004.2;extra_copy_number=0
CM058249.1	Liftoff	CDS	36207121	36207357	.	-	.	ID=cds-NP_796004.2;Parent=rna-NM_177030.4;Dbxref=CCDS:CCDS40555.1,GeneID:319899,GenBank:NP_796004.2,MGI:MGI:1914789;Name=NP_796004.2;Note=isoform 1 is encoded by transcript variant 1;gbkey=CDS;gene=Dock6;product=dedicator of cytokinesis protein 6 isoform 1;protein_id=NP_796004.2;extra_copy_number=0
CM058249.1	Liftoff	CDS	36207582	36207671	.	-	.	ID=cds-NP_796004.2;Parent=rna-NM_177030.4;Dbxref=CCDS:CCDS40555.1,GeneID:319899,GenBank:NP_796004.2,MGI:MGI:1914789;Name=NP_796004.2;Note=isoform 1 is encoded by transcript variant 1;gbkey=CDS;gene=Dock6;product=dedicator of cytokinesis protein 6 isoform 1;protein_id=NP_796004.2;extra_copy_number=0
CM058249.1	Liftoff	CDS	36207761	36207886	.	-	.	ID=cds-NP_796004.2;Parent=rna-NM_177030.4;Dbxref=CCDS:CCDS40555.1,GeneID:319899,GenBank:NP_796004.2,MGI:MGI:1914789;Name=NP_796004.2;Note=isoform 1 is encoded by transcript variant 1;gbkey=CDS;gene=Dock6;product=dedicator of cytokinesis protein 6 isoform 1;protein_id=NP_796004.2;extra_copy_number=0
CM058249.1	Liftoff	CDS	36209378	36209392	.	-	.	ID=cds-NP_796004.2;Parent=rna-NM_177030.4;Dbxref=CCDS:CCDS40555.1,GeneID:319899,GenBank:NP_796004.2,MGI:MGI:1914789;Name=NP_796004.2;Note=isoform 1 is encoded by transcript variant 1;gbkey=CDS;gene=Dock6;product=dedicator of cytokinesis protein 6 isoform 1;protein_id=NP_796004.2;extra_copy_number=0
CM058249.1	Liftoff	CDS	36209487	36209618	.	-	.	ID=cds-NP_796004.2;Parent=rna-NM_177030.4;Dbxref=CCDS:CCDS40555.1,GeneID:319899,GenBank:NP_796004.2,MGI:MGI:1914789;Name=NP_796004.2;Note=isoform 1 is encoded by transcript variant 1;gbkey=CDS;gene=Dock6;product=dedicator of cytokinesis protein 6 isoform 1;protein_id=NP_796004.2;extra_copy_number=0
CM058249.1	Liftoff	CDS	36214289	36214432	.	-	.	ID=cds-NP_796004.2;Parent=rna-NM_177030.4;Dbxref=CCDS:CCDS40555.1,GeneID:319899,GenBank:NP_796004.2,MGI:MGI:1914789;Name=NP_796004.2;Note=isoform 1 is encoded by transcript variant 1;gbkey=CDS;gene=Dock6;product=dedicator of cytokinesis protein 6 isoform 1;protein_id=NP_796004.2;extra_copy_number=0
CM058249.1	Liftoff	CDS	36214516	36214708	.	-	.	ID=cds-NP_796004.2;Parent=rna-NM_177030.4;Dbxref=CCDS:CCDS40555.1,GeneID:319899,GenBank:NP_796004.2,MGI:MGI:1914789;Name=NP_796004.2;Note=isoform 1 is encoded by transcript variant 1;gbkey=CDS;gene=Dock6;product=dedicator of cytokinesis protein 6 isoform 1;protein_id=NP_796004.2;extra_copy_number=0
CM058249.1	Liftoff	CDS	36216542	36216642	.	-	.	ID=cds-NP_796004.2;Parent=rna-NM_177030.4;Dbxref=CCDS:CCDS40555.1,GeneID:319899,GenBank:NP_796004.2,MGI:MGI:1914789;Name=NP_796004.2;Note=isoform 1 is encoded by transcript variant 1;gbkey=CDS;gene=Dock6;product=dedicator of cytokinesis protein 6 isoform 1;protein_id=NP_796004.2;extra_copy_number=0
CM058249.1	Liftoff	CDS	36217720	36217878	.	-	.	ID=cds-NP_796004.2;Parent=rna-NM_177030.4;Dbxref=CCDS:CCDS40555.1,GeneID:319899,GenBank:NP_796004.2,MGI:MGI:1914789;Name=NP_796004.2;Note=isoform 1 is encoded by transcript variant 1;gbkey=CDS;gene=Dock6;product=dedicator of cytokinesis protein 6 isoform 1;protein_id=NP_796004.2;extra_copy_number=0
CM058249.1	Liftoff	CDS	36218153	36218305	.	-	.	ID=cds-NP_796004.2;Parent=rna-NM_177030.4;Dbxref=CCDS:CCDS40555.1,GeneID:319899,GenBank:NP_796004.2,MGI:MGI:1914789;Name=NP_796004.2;Note=isoform 1 is encoded by transcript variant 1;gbkey=CDS;gene=Dock6;product=dedicator of cytokinesis protein 6 isoform 1;protein_id=NP_796004.2;extra_copy_number=0
CM058249.1	Liftoff	CDS	36219239	36219373	.	-	.	ID=cds-NP_796004.2;Parent=rna-NM_177030.4;Dbxref=CCDS:CCDS40555.1,GeneID:319899,GenBank:NP_796004.2,MGI:MGI:1914789;Name=NP_796004.2;Note=isoform 1 is encoded by transcript variant 1;gbkey=CDS;gene=Dock6;product=dedicator of cytokinesis protein 6 isoform 1;protein_id=NP_796004.2;extra_copy_number=0
CM058249.1	Liftoff	CDS	36219481	36219577	.	-	.	ID=cds-NP_796004.2;Parent=rna-NM_177030.4;Dbxref=CCDS:CCDS40555.1,GeneID:319899,GenBank:NP_796004.2,MGI:MGI:1914789;Name=NP_796004.2;Note=isoform 1 is encoded by transcript variant 1;gbkey=CDS;gene=Dock6;product=dedicator of cytokinesis protein 6 isoform 1;protein_id=NP_796004.2;extra_copy_number=0
CM058249.1	Liftoff	CDS	36220671	36220755	.	-	.	ID=cds-NP_796004.2;Parent=rna-NM_177030.4;Dbxref=CCDS:CCDS40555.1,GeneID:319899,GenBank:NP_796004.2,MGI:MGI:1914789;Name=NP_796004.2;Note=isoform 1 is encoded by transcript variant 1;gbkey=CDS;gene=Dock6;product=dedicator of cytokinesis protein 6 isoform 1;protein_id=NP_796004.2;extra_copy_number=0
CM058249.1	Liftoff	CDS	36221083	36221209	.	-	.	ID=cds-NP_796004.2;Parent=rna-NM_177030.4;Dbxref=CCDS:CCDS40555.1,GeneID:319899,GenBank:NP_796004.2,MGI:MGI:1914789;Name=NP_796004.2;Note=isoform 1 is encoded by transcript variant 1;gbkey=CDS;gene=Dock6;product=dedicator of cytokinesis protein 6 isoform 1;protein_id=NP_796004.2;extra_copy_number=0
CM058249.1	Liftoff	CDS	36222053	36222235	.	-	.	ID=cds-NP_796004.2;Parent=rna-NM_177030.4;Dbxref=CCDS:CCDS40555.1,GeneID:319899,GenBank:NP_796004.2,MGI:MGI:1914789;Name=NP_796004.2;Note=isoform 1 is encoded by transcript variant 1;gbkey=CDS;gene=Dock6;product=dedicator of cytokinesis protein 6 isoform 1;protein_id=NP_796004.2;extra_copy_number=0
CM058249.1	Liftoff	CDS	36222583	36222743	.	-	.	ID=cds-NP_796004.2;Parent=rna-NM_177030.4;Dbxref=CCDS:CCDS40555.1,GeneID:319899,GenBank:NP_796004.2,MGI:MGI:1914789;Name=NP_796004.2;Note=isoform 1 is encoded by transcript variant 1;gbkey=CDS;gene=Dock6;product=dedicator of cytokinesis protein 6 isoform 1;protein_id=NP_796004.2;extra_copy_number=0
CM058249.1	Liftoff	CDS	36225033	36225202	.	-	.	ID=cds-NP_796004.2;Parent=rna-NM_177030.4;Dbxref=CCDS:CCDS40555.1,GeneID:319899,GenBank:NP_796004.2,MGI:MGI:1914789;Name=NP_796004.2;Note=isoform 1 is encoded by transcript variant 1;gbkey=CDS;gene=Dock6;product=dedicator of cytokinesis protein 6 isoform 1;protein_id=NP_796004.2;extra_copy_number=0
CM058249.1	Liftoff	CDS	36225292	36225431	.	-	.	ID=cds-NP_796004.2;Parent=rna-NM_177030.4;Dbxref=CCDS:CCDS40555.1,GeneID:319899,GenBank:NP_796004.2,MGI:MGI:1914789;Name=NP_796004.2;Note=isoform 1 is encoded by transcript variant 1;gbkey=CDS;gene=Dock6;product=dedicator of cytokinesis protein 6 isoform 1;protein_id=NP_796004.2;extra_copy_number=0
CM058249.1	Liftoff	CDS	36226226	36226396	.	-	.	ID=cds-NP_796004.2;Parent=rna-NM_177030.4;Dbxref=CCDS:CCDS40555.1,GeneID:319899,GenBank:NP_796004.2,MGI:MGI:1914789;Name=NP_796004.2;Note=isoform 1 is encoded by transcript variant 1;gbkey=CDS;gene=Dock6;product=dedicator of cytokinesis protein 6 isoform 1;protein_id=NP_796004.2;extra_copy_number=0
CM058249.1	Liftoff	CDS	36226505	36226618	.	-	.	ID=cds-NP_796004.2;Parent=rna-NM_177030.4;Dbxref=CCDS:CCDS40555.1,GeneID:319899,GenBank:NP_796004.2,MGI:MGI:1914789;Name=NP_796004.2;Note=isoform 1 is encoded by transcript variant 1;gbkey=CDS;gene=Dock6;product=dedicator of cytokinesis protein 6 isoform 1;protein_id=NP_796004.2;extra_copy_number=0
CM058249.1	Liftoff	CDS	36229169	36229309	.	-	.	ID=cds-NP_796004.2;Parent=rna-NM_177030.4;Dbxref=CCDS:CCDS40555.1,GeneID:319899,GenBank:NP_796004.2,MGI:MGI:1914789;Name=NP_796004.2;Note=isoform 1 is encoded by transcript variant 1;gbkey=CDS;gene=Dock6;product=dedicator of cytokinesis protein 6 isoform 1;protein_id=NP_796004.2;extra_copy_number=0
CM058249.1	Liftoff	CDS	36230207	36230302	.	-	.	ID=cds-NP_796004.2;Parent=rna-NM_177030.4;Dbxref=CCDS:CCDS40555.1,GeneID:319899,GenBank:NP_796004.2,MGI:MGI:1914789;Name=NP_796004.2;Note=isoform 1 is encoded by transcript variant 1;gbkey=CDS;gene=Dock6;product=dedicator of cytokinesis protein 6 isoform 1;protein_id=NP_796004.2;extra_copy_number=0
CM058249.1	Liftoff	CDS	36230555	36230647	.	-	.	ID=cds-NP_796004.2;Parent=rna-NM_177030.4;Dbxref=CCDS:CCDS40555.1,GeneID:319899,GenBank:NP_796004.2,MGI:MGI:1914789;Name=NP_796004.2;Note=isoform 1 is encoded by transcript variant 1;gbkey=CDS;gene=Dock6;product=dedicator of cytokinesis protein 6 isoform 1;protein_id=NP_796004.2;extra_copy_number=0
CM058249.1	Liftoff	CDS	36234246	36234350	.	-	.	ID=cds-NP_796004.2;Parent=rna-NM_177030.4;Dbxref=CCDS:CCDS40555.1,GeneID:319899,GenBank:NP_796004.2,MGI:MGI:1914789;Name=NP_796004.2;Note=isoform 1 is encoded by transcript variant 1;gbkey=CDS;gene=Dock6;product=dedicator of cytokinesis protein 6 isoform 1;protein_id=NP_796004.2;extra_copy_number=0
CM058249.1	Liftoff	CDS	36234986	36235149	.	-	.	ID=cds-NP_796004.2;Parent=rna-NM_177030.4;Dbxref=CCDS:CCDS40555.1,GeneID:319899,GenBank:NP_796004.2,MGI:MGI:1914789;Name=NP_796004.2;Note=isoform 1 is encoded by transcript variant 1;gbkey=CDS;gene=Dock6;product=dedicator of cytokinesis protein 6 isoform 1;protein_id=NP_796004.2;extra_copy_number=0
CM058249.1	Liftoff	CDS	36235805	36235966	.	-	.	ID=cds-NP_796004.2;Parent=rna-NM_177030.4;Dbxref=CCDS:CCDS40555.1,GeneID:319899,GenBank:NP_796004.2,MGI:MGI:1914789;Name=NP_796004.2;Note=isoform 1 is encoded by transcript variant 1;gbkey=CDS;gene=Dock6;product=dedicator of cytokinesis protein 6 isoform 1;protein_id=NP_796004.2;extra_copy_number=0
CM058249.1	Liftoff	CDS	36236184	36236415	.	-	.	ID=cds-NP_796004.2;Parent=rna-NM_177030.4;Dbxref=CCDS:CCDS40555.1,GeneID:319899,GenBank:NP_796004.2,MGI:MGI:1914789;Name=NP_796004.2;Note=isoform 1 is encoded by transcript variant 1;gbkey=CDS;gene=Dock6;product=dedicator of cytokinesis protein 6 isoform 1;protein_id=NP_796004.2;extra_copy_number=0
CM058249.1	Liftoff	CDS	36236626	36236712	.	-	.	ID=cds-NP_796004.2;Parent=rna-NM_177030.4;Dbxref=CCDS:CCDS40555.1,GeneID:319899,GenBank:NP_796004.2,MGI:MGI:1914789;Name=NP_796004.2;Note=isoform 1 is encoded by transcript variant 1;gbkey=CDS;gene=Dock6;product=dedicator of cytokinesis protein 6 isoform 1;protein_id=NP_796004.2;extra_copy_number=0
CM058249.1	Liftoff	CDS	36237616	36237717	.	-	.	ID=cds-NP_796004.2;Parent=rna-NM_177030.4;Dbxref=CCDS:CCDS40555.1,GeneID:319899,GenBank:NP_796004.2,MGI:MGI:1914789;Name=NP_796004.2;Note=isoform 1 is encoded by transcript variant 1;gbkey=CDS;gene=Dock6;product=dedicator of cytokinesis protein 6 isoform 1;protein_id=NP_796004.2;extra_copy_number=0
CM058249.1	Liftoff	CDS	36237807	36237945	.	-	.	ID=cds-NP_796004.2;Parent=rna-NM_177030.4;Dbxref=CCDS:CCDS40555.1,GeneID:319899,GenBank:NP_796004.2,MGI:MGI:1914789;Name=NP_796004.2;Note=isoform 1 is encoded by transcript variant 1;gbkey=CDS;gene=Dock6;product=dedicator of cytokinesis protein 6 isoform 1;protein_id=NP_796004.2;extra_copy_number=0
CM058249.1	Liftoff	CDS	36238136	36238206	.	-	.	ID=cds-NP_796004.2;Parent=rna-NM_177030.4;Dbxref=CCDS:CCDS40555.1,GeneID:319899,GenBank:NP_796004.2,MGI:MGI:1914789;Name=NP_796004.2;Note=isoform 1 is encoded by transcript variant 1;gbkey=CDS;gene=Dock6;product=dedicator of cytokinesis protein 6 isoform 1;protein_id=NP_796004.2;extra_copy_number=0
CM058249.1	Liftoff	CDS	36238296	36238413	.	-	.	ID=cds-NP_796004.2;Parent=rna-NM_177030.4;Dbxref=CCDS:CCDS40555.1,GeneID:319899,GenBank:NP_796004.2,MGI:MGI:1914789;Name=NP_796004.2;Note=isoform 1 is encoded by transcript variant 1;gbkey=CDS;gene=Dock6;product=dedicator of cytokinesis protein 6 isoform 1;protein_id=NP_796004.2;extra_copy_number=0
CM058249.1	Liftoff	CDS	36243523	36243685	.	-	.	ID=cds-NP_796004.2;Parent=rna-NM_177030.4;Dbxref=CCDS:CCDS40555.1,GeneID:319899,GenBank:NP_796004.2,MGI:MGI:1914789;Name=NP_796004.2;Note=isoform 1 is encoded by transcript variant 1;gbkey=CDS;gene=Dock6;product=dedicator of cytokinesis protein 6 isoform 1;protein_id=NP_796004.2;extra_copy_number=0
CM058249.1	Liftoff	CDS	36243915	36244008	.	-	.	ID=cds-NP_796004.2;Parent=rna-NM_177030.4;Dbxref=CCDS:CCDS40555.1,GeneID:319899,GenBank:NP_796004.2,MGI:MGI:1914789;Name=NP_796004.2;Note=isoform 1 is encoded by transcript variant 1;gbkey=CDS;gene=Dock6;product=dedicator of cytokinesis protein 6 isoform 1;protein_id=NP_796004.2;extra_copy_number=0
CM058249.1	Liftoff	CDS	36244125	36244252	.	-	.	ID=cds-NP_796004.2;Parent=rna-NM_177030.4;Dbxref=CCDS:CCDS40555.1,GeneID:319899,GenBank:NP_796004.2,MGI:MGI:1914789;Name=NP_796004.2;Note=isoform 1 is encoded by transcript variant 1;gbkey=CDS;gene=Dock6;product=dedicator of cytokinesis protein 6 isoform 1;protein_id=NP_796004.2;extra_copy_number=0
CM058249.1	Liftoff	CDS	36244397	36244544	.	-	.	ID=cds-NP_796004.2;Parent=rna-NM_177030.4;Dbxref=CCDS:CCDS40555.1,GeneID:319899,GenBank:NP_796004.2,MGI:MGI:1914789;Name=NP_796004.2;Note=isoform 1 is encoded by transcript variant 1;gbkey=CDS;gene=Dock6;product=dedicator of cytokinesis protein 6 isoform 1;protein_id=NP_796004.2;extra_copy_number=0
CM058249.1	Liftoff	CDS	36244644	36244724	.	-	.	ID=cds-NP_796004.2;Parent=rna-NM_177030.4;Dbxref=CCDS:CCDS40555.1,GeneID:319899,GenBank:NP_796004.2,MGI:MGI:1914789;Name=NP_796004.2;Note=isoform 1 is encoded by transcript variant 1;gbkey=CDS;gene=Dock6;product=dedicator of cytokinesis protein 6 isoform 1;protein_id=NP_796004.2;extra_copy_number=0
CM058249.1	Liftoff	CDS	36246265	36246414	.	-	.	ID=cds-NP_796004.2;Parent=rna-NM_177030.4;Dbxref=CCDS:CCDS40555.1,GeneID:319899,GenBank:NP_796004.2,MGI:MGI:1914789;Name=NP_796004.2;Note=isoform 1 is encoded by transcript variant 1;gbkey=CDS;gene=Dock6;product=dedicator of cytokinesis protein 6 isoform 1;protein_id=NP_796004.2;extra_copy_number=0
CM058249.1	Liftoff	CDS	36246682	36246748	.	-	.	ID=cds-NP_796004.2;Parent=rna-NM_177030.4;Dbxref=CCDS:CCDS40555.1,GeneID:319899,GenBank:NP_796004.2,MGI:MGI:1914789;Name=NP_796004.2;Note=isoform 1 is encoded by transcript variant 1;gbkey=CDS;gene=Dock6;product=dedicator of cytokinesis protein 6 isoform 1;protein_id=NP_796004.2;extra_copy_number=0
CM058249.1	Liftoff	CDS	36247705	36247790	.	-	.	ID=cds-NP_796004.2;Parent=rna-NM_177030.4;Dbxref=CCDS:CCDS40555.1,GeneID:319899,GenBank:NP_796004.2,MGI:MGI:1914789;Name=NP_796004.2;Note=isoform 1 is encoded by transcript variant 1;gbkey=CDS;gene=Dock6;product=dedicator of cytokinesis protein 6 isoform 1;protein_id=NP_796004.2;extra_copy_number=0
CM058249.1	Liftoff	CDS	36248979	36249191	.	-	.	ID=cds-NP_796004.2;Parent=rna-NM_177030.4;Dbxref=CCDS:CCDS40555.1,GeneID:319899,GenBank:NP_796004.2,MGI:MGI:1914789;Name=NP_796004.2;Note=isoform 1 is encoded by transcript variant 1;gbkey=CDS;gene=Dock6;product=dedicator of cytokinesis protein 6 isoform 1;protein_id=NP_796004.2;extra_copy_number=0
CM058249.1	Liftoff	CDS	36250216	36250345	.	-	.	ID=cds-NP_796004.2;Parent=rna-NM_177030.4;Dbxref=CCDS:CCDS40555.1,GeneID:319899,GenBank:NP_796004.2,MGI:MGI:1914789;Name=NP_796004.2;Note=isoform 1 is encoded by transcript variant 1;gbkey=CDS;gene=Dock6;product=dedicator of cytokinesis protein 6 isoform 1;protein_id=NP_796004.2;extra_copy_number=0
CM058249.1	Liftoff	CDS	36250533	36250601	.	-	.	ID=cds-NP_796004.2;Parent=rna-NM_177030.4;Dbxref=CCDS:CCDS40555.1,GeneID:319899,GenBank:NP_796004.2,MGI:MGI:1914789;Name=NP_796004.2;Note=isoform 1 is encoded by transcript variant 1;gbkey=CDS;gene=Dock6;product=dedicator of cytokinesis protein 6 isoform 1;protein_id=NP_796004.2;extra_copy_number=0
CM058249.1	Liftoff	CDS	36251271	36251446	.	-	.	ID=cds-NP_796004.2;Parent=rna-NM_177030.4;Dbxref=CCDS:CCDS40555.1,GeneID:319899,GenBank:NP_796004.2,MGI:MGI:1914789;Name=NP_796004.2;Note=isoform 1 is encoded by transcript variant 1;gbkey=CDS;gene=Dock6;product=dedicator of cytokinesis protein 6 isoform 1;protein_id=NP_796004.2;extra_copy_number=0
CM058249.1	Liftoff	CDS	36251957	36252044	.	-	.	ID=cds-NP_796004.2;Parent=rna-NM_177030.4;Dbxref=CCDS:CCDS40555.1,GeneID:319899,GenBank:NP_796004.2,MGI:MGI:1914789;Name=NP_796004.2;Note=isoform 1 is encoded by transcript variant 1;gbkey=CDS;gene=Dock6;product=dedicator of cytokinesis protein 6 isoform 1;protein_id=NP_796004.2;extra_copy_number=0
CM058249.1	Liftoff	CDS	36257319	36257362	.	-	.	ID=cds-NP_796004.2;Parent=rna-NM_177030.4;Dbxref=CCDS:CCDS40555.1,GeneID:319899,GenBank:NP_796004.2,MGI:MGI:1914789;Name=NP_796004.2;Note=isoform 1 is encoded by transcript variant 1;gbkey=CDS;gene=Dock6;product=dedicator of cytokinesis protein 6 isoform 1;protein_id=NP_796004.2;extra_copy_number=0
CM058249.1	Liftoff	mRNA	36204946	36257473	.	-	.	ID=rna-XM_036155058.1;Parent=gene-Dock6;Dbxref=GeneID:319899,GenBank:XM_036155058.1,MGI:MGI:1914789;Name=XM_036155058.1;gbkey=mRNA;gene=Dock6;model_evidence=Supporting evidence includes similarity to: 5 mRNAs%2C 58 ESTs%2C 8 Proteins%2C 184 long SRA reads%2C and 100%25 coverage of the annotated genomic feature by RNAseq alignments%2C including 20 samples with support for all annotated introns;product=dedicator of cytokinesis 6%2C transcript variant X7;transcript_id=XM_036155058.1;matches_ref_protein=True;valid_ORF=True;extra_copy_number=0
CM058249.1	Liftoff	exon	36204946	36205165	.	-	.	ID=exon-XM_036155058.1-48;Parent=rna-XM_036155058.1;Dbxref=GeneID:319899,GenBank:XM_036155058.1,MGI:MGI:1914789;gbkey=mRNA;gene=Dock6;product=dedicator of cytokinesis 6%2C transcript variant X7;transcript_id=XM_036155058.1;extra_copy_number=0
CM058249.1	Liftoff	exon	36205939	36206100	.	-	.	ID=exon-XM_036155058.1-47;Parent=rna-XM_036155058.1;Dbxref=GeneID:319899,GenBank:XM_036155058.1,MGI:MGI:1914789;gbkey=mRNA;gene=Dock6;product=dedicator of cytokinesis 6%2C transcript variant X7;transcript_id=XM_036155058.1;extra_copy_number=0
CM058249.1	Liftoff	exon	36206290	36206396	.	-	.	ID=exon-XM_036155058.1-46;Parent=rna-XM_036155058.1;Dbxref=GeneID:319899,GenBank:XM_036155058.1,MGI:MGI:1914789;gbkey=mRNA;gene=Dock6;product=dedicator of cytokinesis 6%2C transcript variant X7;transcript_id=XM_036155058.1;extra_copy_number=0
CM058249.1	Liftoff	exon	36206493	36206636	.	-	.	ID=exon-XM_036155058.1-45;Parent=rna-XM_036155058.1;Dbxref=GeneID:319899,GenBank:XM_036155058.1,MGI:MGI:1914789;gbkey=mRNA;gene=Dock6;product=dedicator of cytokinesis 6%2C transcript variant X7;transcript_id=XM_036155058.1;extra_copy_number=0
CM058249.1	Liftoff	exon	36207121	36207357	.	-	.	ID=exon-XM_036155058.1-44;Parent=rna-XM_036155058.1;Dbxref=GeneID:319899,GenBank:XM_036155058.1,MGI:MGI:1914789;gbkey=mRNA;gene=Dock6;product=dedicator of cytokinesis 6%2C transcript variant X7;transcript_id=XM_036155058.1;extra_copy_number=0
CM058249.1	Liftoff	exon	36207582	36207671	.	-	.	ID=exon-XM_036155058.1-43;Parent=rna-XM_036155058.1;Dbxref=GeneID:319899,GenBank:XM_036155058.1,MGI:MGI:1914789;gbkey=mRNA;gene=Dock6;product=dedicator of cytokinesis 6%2C transcript variant X7;transcript_id=XM_036155058.1;extra_copy_number=0
CM058249.1	Liftoff	exon	36207761	36207886	.	-	.	ID=exon-XM_036155058.1-42;Parent=rna-XM_036155058.1;Dbxref=GeneID:319899,GenBank:XM_036155058.1,MGI:MGI:1914789;gbkey=mRNA;gene=Dock6;product=dedicator of cytokinesis 6%2C transcript variant X7;transcript_id=XM_036155058.1;extra_copy_number=0
CM058249.1	Liftoff	exon	36209378	36209392	.	-	.	ID=exon-XM_036155058.1-41;Parent=rna-XM_036155058.1;Dbxref=GeneID:319899,GenBank:XM_036155058.1,MGI:MGI:1914789;gbkey=mRNA;gene=Dock6;product=dedicator of cytokinesis 6%2C transcript variant X7;transcript_id=XM_036155058.1;extra_copy_number=0
CM058249.1	Liftoff	exon	36209487	36209618	.	-	.	ID=exon-XM_036155058.1-40;Parent=rna-XM_036155058.1;Dbxref=GeneID:319899,GenBank:XM_036155058.1,MGI:MGI:1914789;gbkey=mRNA;gene=Dock6;product=dedicator of cytokinesis 6%2C transcript variant X7;transcript_id=XM_036155058.1;extra_copy_number=0
CM058249.1	Liftoff	exon	36214289	36214432	.	-	.	ID=exon-XM_036155058.1-39;Parent=rna-XM_036155058.1;Dbxref=GeneID:319899,GenBank:XM_036155058.1,MGI:MGI:1914789;gbkey=mRNA;gene=Dock6;product=dedicator of cytokinesis 6%2C transcript variant X7;transcript_id=XM_036155058.1;extra_copy_number=0
CM058249.1	Liftoff	exon	36214516	36214708	.	-	.	ID=exon-XM_036155058.1-38;Parent=rna-XM_036155058.1;Dbxref=GeneID:319899,GenBank:XM_036155058.1,MGI:MGI:1914789;gbkey=mRNA;gene=Dock6;product=dedicator of cytokinesis 6%2C transcript variant X7;transcript_id=XM_036155058.1;extra_copy_number=0
CM058249.1	Liftoff	exon	36216542	36216642	.	-	.	ID=exon-XM_036155058.1-37;Parent=rna-XM_036155058.1;Dbxref=GeneID:319899,GenBank:XM_036155058.1,MGI:MGI:1914789;gbkey=mRNA;gene=Dock6;product=dedicator of cytokinesis 6%2C transcript variant X7;transcript_id=XM_036155058.1;extra_copy_number=0
CM058249.1	Liftoff	exon	36217720	36217878	.	-	.	ID=exon-XM_036155058.1-36;Parent=rna-XM_036155058.1;Dbxref=GeneID:319899,GenBank:XM_036155058.1,MGI:MGI:1914789;gbkey=mRNA;gene=Dock6;product=dedicator of cytokinesis 6%2C transcript variant X7;transcript_id=XM_036155058.1;extra_copy_number=0
CM058249.1	Liftoff	exon	36218153	36218305	.	-	.	ID=exon-XM_036155058.1-35;Parent=rna-XM_036155058.1;Dbxref=GeneID:319899,GenBank:XM_036155058.1,MGI:MGI:1914789;gbkey=mRNA;gene=Dock6;product=dedicator of cytokinesis 6%2C transcript variant X7;transcript_id=XM_036155058.1;extra_copy_number=0
CM058249.1	Liftoff	exon	36219239	36219373	.	-	.	ID=exon-XM_036155058.1-34;Parent=rna-XM_036155058.1;Dbxref=GeneID:319899,GenBank:XM_036155058.1,MGI:MGI:1914789;gbkey=mRNA;gene=Dock6;product=dedicator of cytokinesis 6%2C transcript variant X7;transcript_id=XM_036155058.1;extra_copy_number=0
CM058249.1	Liftoff	exon	36219481	36219577	.	-	.	ID=exon-XM_036155058.1-33;Parent=rna-XM_036155058.1;Dbxref=GeneID:319899,GenBank:XM_036155058.1,MGI:MGI:1914789;gbkey=mRNA;gene=Dock6;product=dedicator of cytokinesis 6%2C transcript variant X7;transcript_id=XM_036155058.1;extra_copy_number=0
CM058249.1	Liftoff	exon	36220671	36220755	.	-	.	ID=exon-XM_036155058.1-32;Parent=rna-XM_036155058.1;Dbxref=GeneID:319899,GenBank:XM_036155058.1,MGI:MGI:1914789;gbkey=mRNA;gene=Dock6;product=dedicator of cytokinesis 6%2C transcript variant X7;transcript_id=XM_036155058.1;extra_copy_number=0
CM058249.1	Liftoff	exon	36221083	36221209	.	-	.	ID=exon-XM_036155058.1-31;Parent=rna-XM_036155058.1;Dbxref=GeneID:319899,GenBank:XM_036155058.1,MGI:MGI:1914789;gbkey=mRNA;gene=Dock6;product=dedicator of cytokinesis 6%2C transcript variant X7;transcript_id=XM_036155058.1;extra_copy_number=0
CM058249.1	Liftoff	exon	36222053	36222235	.	-	.	ID=exon-XM_036155058.1-30;Parent=rna-XM_036155058.1;Dbxref=GeneID:319899,GenBank:XM_036155058.1,MGI:MGI:1914789;gbkey=mRNA;gene=Dock6;product=dedicator of cytokinesis 6%2C transcript variant X7;transcript_id=XM_036155058.1;extra_copy_number=0
CM058249.1	Liftoff	exon	36222583	36222743	.	-	.	ID=exon-XM_036155058.1-29;Parent=rna-XM_036155058.1;Dbxref=GeneID:319899,GenBank:XM_036155058.1,MGI:MGI:1914789;gbkey=mRNA;gene=Dock6;product=dedicator of cytokinesis 6%2C transcript variant X7;transcript_id=XM_036155058.1;extra_copy_number=0
CM058249.1	Liftoff	exon	36225033	36225202	.	-	.	ID=exon-XM_036155058.1-28;Parent=rna-XM_036155058.1;Dbxref=GeneID:319899,GenBank:XM_036155058.1,MGI:MGI:1914789;gbkey=mRNA;gene=Dock6;product=dedicator of cytokinesis 6%2C transcript variant X7;transcript_id=XM_036155058.1;extra_copy_number=0
CM058249.1	Liftoff	exon	36225292	36225431	.	-	.	ID=exon-XM_036155058.1-27;Parent=rna-XM_036155058.1;Dbxref=GeneID:319899,GenBank:XM_036155058.1,MGI:MGI:1914789;gbkey=mRNA;gene=Dock6;product=dedicator of cytokinesis 6%2C transcript variant X7;transcript_id=XM_036155058.1;extra_copy_number=0
CM058249.1	Liftoff	exon	36226226	36226396	.	-	.	ID=exon-XM_036155058.1-26;Parent=rna-XM_036155058.1;Dbxref=GeneID:319899,GenBank:XM_036155058.1,MGI:MGI:1914789;gbkey=mRNA;gene=Dock6;product=dedicator of cytokinesis 6%2C transcript variant X7;transcript_id=XM_036155058.1;extra_copy_number=0
CM058249.1	Liftoff	exon	36226505	36226618	.	-	.	ID=exon-XM_036155058.1-25;Parent=rna-XM_036155058.1;Dbxref=GeneID:319899,GenBank:XM_036155058.1,MGI:MGI:1914789;gbkey=mRNA;gene=Dock6;product=dedicator of cytokinesis 6%2C transcript variant X7;transcript_id=XM_036155058.1;extra_copy_number=0
CM058249.1	Liftoff	exon	36229169	36229309	.	-	.	ID=exon-XM_036155058.1-24;Parent=rna-XM_036155058.1;Dbxref=GeneID:319899,GenBank:XM_036155058.1,MGI:MGI:1914789;gbkey=mRNA;gene=Dock6;product=dedicator of cytokinesis 6%2C transcript variant X7;transcript_id=XM_036155058.1;extra_copy_number=0
CM058249.1	Liftoff	exon	36230207	36230302	.	-	.	ID=exon-XM_036155058.1-23;Parent=rna-XM_036155058.1;Dbxref=GeneID:319899,GenBank:XM_036155058.1,MGI:MGI:1914789;gbkey=mRNA;gene=Dock6;product=dedicator of cytokinesis 6%2C transcript variant X7;transcript_id=XM_036155058.1;extra_copy_number=0
CM058249.1	Liftoff	exon	36234986	36235149	.	-	.	ID=exon-XM_036155058.1-22;Parent=rna-XM_036155058.1;Dbxref=GeneID:319899,GenBank:XM_036155058.1,MGI:MGI:1914789;gbkey=mRNA;gene=Dock6;product=dedicator of cytokinesis 6%2C transcript variant X7;transcript_id=XM_036155058.1;extra_copy_number=0
CM058249.1	Liftoff	exon	36235805	36235966	.	-	.	ID=exon-XM_036155058.1-21;Parent=rna-XM_036155058.1;Dbxref=GeneID:319899,GenBank:XM_036155058.1,MGI:MGI:1914789;gbkey=mRNA;gene=Dock6;product=dedicator of cytokinesis 6%2C transcript variant X7;transcript_id=XM_036155058.1;extra_copy_number=0
CM058249.1	Liftoff	exon	36236184	36236415	.	-	.	ID=exon-XM_036155058.1-20;Parent=rna-XM_036155058.1;Dbxref=GeneID:319899,GenBank:XM_036155058.1,MGI:MGI:1914789;gbkey=mRNA;gene=Dock6;product=dedicator of cytokinesis 6%2C transcript variant X7;transcript_id=XM_036155058.1;extra_copy_number=0
CM058249.1	Liftoff	exon	36236626	36236712	.	-	.	ID=exon-XM_036155058.1-19;Parent=rna-XM_036155058.1;Dbxref=GeneID:319899,GenBank:XM_036155058.1,MGI:MGI:1914789;gbkey=mRNA;gene=Dock6;product=dedicator of cytokinesis 6%2C transcript variant X7;transcript_id=XM_036155058.1;extra_copy_number=0
CM058249.1	Liftoff	exon	36237616	36237717	.	-	.	ID=exon-XM_036155058.1-18;Parent=rna-XM_036155058.1;Dbxref=GeneID:319899,GenBank:XM_036155058.1,MGI:MGI:1914789;gbkey=mRNA;gene=Dock6;product=dedicator of cytokinesis 6%2C transcript variant X7;transcript_id=XM_036155058.1;extra_copy_number=0
CM058249.1	Liftoff	exon	36237807	36237945	.	-	.	ID=exon-XM_036155058.1-17;Parent=rna-XM_036155058.1;Dbxref=GeneID:319899,GenBank:XM_036155058.1,MGI:MGI:1914789;gbkey=mRNA;gene=Dock6;product=dedicator of cytokinesis 6%2C transcript variant X7;transcript_id=XM_036155058.1;extra_copy_number=0
CM058249.1	Liftoff	exon	36238136	36238206	.	-	.	ID=exon-XM_036155058.1-16;Parent=rna-XM_036155058.1;Dbxref=GeneID:319899,GenBank:XM_036155058.1,MGI:MGI:1914789;gbkey=mRNA;gene=Dock6;product=dedicator of cytokinesis 6%2C transcript variant X7;transcript_id=XM_036155058.1;extra_copy_number=0
CM058249.1	Liftoff	exon	36238296	36238413	.	-	.	ID=exon-XM_036155058.1-15;Parent=rna-XM_036155058.1;Dbxref=GeneID:319899,GenBank:XM_036155058.1,MGI:MGI:1914789;gbkey=mRNA;gene=Dock6;product=dedicator of cytokinesis 6%2C transcript variant X7;transcript_id=XM_036155058.1;extra_copy_number=0
CM058249.1	Liftoff	exon	36243523	36243685	.	-	.	ID=exon-XM_036155058.1-14;Parent=rna-XM_036155058.1;Dbxref=GeneID:319899,GenBank:XM_036155058.1,MGI:MGI:1914789;gbkey=mRNA;gene=Dock6;product=dedicator of cytokinesis 6%2C transcript variant X7;transcript_id=XM_036155058.1;extra_copy_number=0
CM058249.1	Liftoff	exon	36243915	36244008	.	-	.	ID=exon-XM_036155058.1-13;Parent=rna-XM_036155058.1;Dbxref=GeneID:319899,GenBank:XM_036155058.1,MGI:MGI:1914789;gbkey=mRNA;gene=Dock6;product=dedicator of cytokinesis 6%2C transcript variant X7;transcript_id=XM_036155058.1;extra_copy_number=0
CM058249.1	Liftoff	exon	36244125	36244252	.	-	.	ID=exon-XM_036155058.1-12;Parent=rna-XM_036155058.1;Dbxref=GeneID:319899,GenBank:XM_036155058.1,MGI:MGI:1914789;gbkey=mRNA;gene=Dock6;product=dedicator of cytokinesis 6%2C transcript variant X7;transcript_id=XM_036155058.1;extra_copy_number=0
CM058249.1	Liftoff	exon	36244397	36244544	.	-	.	ID=exon-XM_036155058.1-11;Parent=rna-XM_036155058.1;Dbxref=GeneID:319899,GenBank:XM_036155058.1,MGI:MGI:1914789;gbkey=mRNA;gene=Dock6;product=dedicator of cytokinesis 6%2C transcript variant X7;transcript_id=XM_036155058.1;extra_copy_number=0
CM058249.1	Liftoff	exon	36244644	36244724	.	-	.	ID=exon-XM_036155058.1-10;Parent=rna-XM_036155058.1;Dbxref=GeneID:319899,GenBank:XM_036155058.1,MGI:MGI:1914789;gbkey=mRNA;gene=Dock6;product=dedicator of cytokinesis 6%2C transcript variant X7;transcript_id=XM_036155058.1;extra_copy_number=0
CM058249.1	Liftoff	exon	36246265	36246414	.	-	.	ID=exon-XM_036155058.1-9;Parent=rna-XM_036155058.1;Dbxref=GeneID:319899,GenBank:XM_036155058.1,MGI:MGI:1914789;gbkey=mRNA;gene=Dock6;product=dedicator of cytokinesis 6%2C transcript variant X7;transcript_id=XM_036155058.1;extra_copy_number=0
CM058249.1	Liftoff	exon	36246682	36246748	.	-	.	ID=exon-XM_036155058.1-8;Parent=rna-XM_036155058.1;Dbxref=GeneID:319899,GenBank:XM_036155058.1,MGI:MGI:1914789;gbkey=mRNA;gene=Dock6;product=dedicator of cytokinesis 6%2C transcript variant X7;transcript_id=XM_036155058.1;extra_copy_number=0
CM058249.1	Liftoff	exon	36247705	36247790	.	-	.	ID=exon-XM_036155058.1-7;Parent=rna-XM_036155058.1;Dbxref=GeneID:319899,GenBank:XM_036155058.1,MGI:MGI:1914789;gbkey=mRNA;gene=Dock6;product=dedicator of cytokinesis 6%2C transcript variant X7;transcript_id=XM_036155058.1;extra_copy_number=0
CM058249.1	Liftoff	exon	36248979	36249191	.	-	.	ID=exon-XM_036155058.1-6;Parent=rna-XM_036155058.1;Dbxref=GeneID:319899,GenBank:XM_036155058.1,MGI:MGI:1914789;gbkey=mRNA;gene=Dock6;product=dedicator of cytokinesis 6%2C transcript variant X7;transcript_id=XM_036155058.1;extra_copy_number=0
CM058249.1	Liftoff	exon	36250216	36250345	.	-	.	ID=exon-XM_036155058.1-5;Parent=rna-XM_036155058.1;Dbxref=GeneID:319899,GenBank:XM_036155058.1,MGI:MGI:1914789;gbkey=mRNA;gene=Dock6;product=dedicator of cytokinesis 6%2C transcript variant X7;transcript_id=XM_036155058.1;extra_copy_number=0
CM058249.1	Liftoff	exon	36250533	36250601	.	-	.	ID=exon-XM_036155058.1-4;Parent=rna-XM_036155058.1;Dbxref=GeneID:319899,GenBank:XM_036155058.1,MGI:MGI:1914789;gbkey=mRNA;gene=Dock6;product=dedicator of cytokinesis 6%2C transcript variant X7;transcript_id=XM_036155058.1;extra_copy_number=0
CM058249.1	Liftoff	exon	36251271	36251446	.	-	.	ID=exon-XM_036155058.1-3;Parent=rna-XM_036155058.1;Dbxref=GeneID:319899,GenBank:XM_036155058.1,MGI:MGI:1914789;gbkey=mRNA;gene=Dock6;product=dedicator of cytokinesis 6%2C transcript variant X7;transcript_id=XM_036155058.1;extra_copy_number=0
CM058249.1	Liftoff	exon	36251957	36252044	.	-	.	ID=exon-XM_036155058.1-2;Parent=rna-XM_036155058.1;Dbxref=GeneID:319899,GenBank:XM_036155058.1,MGI:MGI:1914789;gbkey=mRNA;gene=Dock6;product=dedicator of cytokinesis 6%2C transcript variant X7;transcript_id=XM_036155058.1;extra_copy_number=0
CM058249.1	Liftoff	exon	36257319	36257473	.	-	.	ID=exon-XM_036155058.1-1;Parent=rna-XM_036155058.1;Dbxref=GeneID:319899,GenBank:XM_036155058.1,MGI:MGI:1914789;gbkey=mRNA;gene=Dock6;product=dedicator of cytokinesis 6%2C transcript variant X7;transcript_id=XM_036155058.1;extra_copy_number=0
CM058249.1	Liftoff	CDS	36205123	36205165	.	-	.	ID=cds-XP_036010951.1;Parent=rna-XM_036155058.1;Dbxref=GeneID:319899,GenBank:XP_036010951.1,MGI:MGI:1914789;Name=XP_036010951.1;gbkey=CDS;gene=Dock6;product=dedicator of cytokinesis protein 6 isoform X7;protein_id=XP_036010951.1;extra_copy_number=0
CM058249.1	Liftoff	CDS	36205939	36206100	.	-	.	ID=cds-XP_036010951.1;Parent=rna-XM_036155058.1;Dbxref=GeneID:319899,GenBank:XP_036010951.1,MGI:MGI:1914789;Name=XP_036010951.1;gbkey=CDS;gene=Dock6;product=dedicator of cytokinesis protein 6 isoform X7;protein_id=XP_036010951.1;extra_copy_number=0
CM058249.1	Liftoff	CDS	36206290	36206396	.	-	.	ID=cds-XP_036010951.1;Parent=rna-XM_036155058.1;Dbxref=GeneID:319899,GenBank:XP_036010951.1,MGI:MGI:1914789;Name=XP_036010951.1;gbkey=CDS;gene=Dock6;product=dedicator of cytokinesis protein 6 isoform X7;protein_id=XP_036010951.1;extra_copy_number=0
CM058249.1	Liftoff	CDS	36206493	36206636	.	-	.	ID=cds-XP_036010951.1;Parent=rna-XM_036155058.1;Dbxref=GeneID:319899,GenBank:XP_036010951.1,MGI:MGI:1914789;Name=XP_036010951.1;gbkey=CDS;gene=Dock6;product=dedicator of cytokinesis protein 6 isoform X7;protein_id=XP_036010951.1;extra_copy_number=0
CM058249.1	Liftoff	CDS	36207121	36207357	.	-	.	ID=cds-XP_036010951.1;Parent=rna-XM_036155058.1;Dbxref=GeneID:319899,GenBank:XP_036010951.1,MGI:MGI:1914789;Name=XP_036010951.1;gbkey=CDS;gene=Dock6;product=dedicator of cytokinesis protein 6 isoform X7;protein_id=XP_036010951.1;extra_copy_number=0
CM058249.1	Liftoff	CDS	36207582	36207671	.	-	.	ID=cds-XP_036010951.1;Parent=rna-XM_036155058.1;Dbxref=GeneID:319899,GenBank:XP_036010951.1,MGI:MGI:1914789;Name=XP_036010951.1;gbkey=CDS;gene=Dock6;product=dedicator of cytokinesis protein 6 isoform X7;protein_id=XP_036010951.1;extra_copy_number=0
CM058249.1	Liftoff	CDS	36207761	36207886	.	-	.	ID=cds-XP_036010951.1;Parent=rna-XM_036155058.1;Dbxref=GeneID:319899,GenBank:XP_036010951.1,MGI:MGI:1914789;Name=XP_036010951.1;gbkey=CDS;gene=Dock6;product=dedicator of cytokinesis protein 6 isoform X7;protein_id=XP_036010951.1;extra_copy_number=0
CM058249.1	Liftoff	CDS	36209378	36209392	.	-	.	ID=cds-XP_036010951.1;Parent=rna-XM_036155058.1;Dbxref=GeneID:319899,GenBank:XP_036010951.1,MGI:MGI:1914789;Name=XP_036010951.1;gbkey=CDS;gene=Dock6;product=dedicator of cytokinesis protein 6 isoform X7;protein_id=XP_036010951.1;extra_copy_number=0
CM058249.1	Liftoff	CDS	36209487	36209618	.	-	.	ID=cds-XP_036010951.1;Parent=rna-XM_036155058.1;Dbxref=GeneID:319899,GenBank:XP_036010951.1,MGI:MGI:1914789;Name=XP_036010951.1;gbkey=CDS;gene=Dock6;product=dedicator of cytokinesis protein 6 isoform X7;protein_id=XP_036010951.1;extra_copy_number=0
CM058249.1	Liftoff	CDS	36214289	36214432	.	-	.	ID=cds-XP_036010951.1;Parent=rna-XM_036155058.1;Dbxref=GeneID:319899,GenBank:XP_036010951.1,MGI:MGI:1914789;Name=XP_036010951.1;gbkey=CDS;gene=Dock6;product=dedicator of cytokinesis protein 6 isoform X7;protein_id=XP_036010951.1;extra_copy_number=0
CM058249.1	Liftoff	CDS	36214516	36214708	.	-	.	ID=cds-XP_036010951.1;Parent=rna-XM_036155058.1;Dbxref=GeneID:319899,GenBank:XP_036010951.1,MGI:MGI:1914789;Name=XP_036010951.1;gbkey=CDS;gene=Dock6;product=dedicator of cytokinesis protein 6 isoform X7;protein_id=XP_036010951.1;extra_copy_number=0
CM058249.1	Liftoff	CDS	36216542	36216642	.	-	.	ID=cds-XP_036010951.1;Parent=rna-XM_036155058.1;Dbxref=GeneID:319899,GenBank:XP_036010951.1,MGI:MGI:1914789;Name=XP_036010951.1;gbkey=CDS;gene=Dock6;product=dedicator of cytokinesis protein 6 isoform X7;protein_id=XP_036010951.1;extra_copy_number=0
CM058249.1	Liftoff	CDS	36217720	36217878	.	-	.	ID=cds-XP_036010951.1;Parent=rna-XM_036155058.1;Dbxref=GeneID:319899,GenBank:XP_036010951.1,MGI:MGI:1914789;Name=XP_036010951.1;gbkey=CDS;gene=Dock6;product=dedicator of cytokinesis protein 6 isoform X7;protein_id=XP_036010951.1;extra_copy_number=0
CM058249.1	Liftoff	CDS	36218153	36218305	.	-	.	ID=cds-XP_036010951.1;Parent=rna-XM_036155058.1;Dbxref=GeneID:319899,GenBank:XP_036010951.1,MGI:MGI:1914789;Name=XP_036010951.1;gbkey=CDS;gene=Dock6;product=dedicator of cytokinesis protein 6 isoform X7;protein_id=XP_036010951.1;extra_copy_number=0
CM058249.1	Liftoff	CDS	36219239	36219373	.	-	.	ID=cds-XP_036010951.1;Parent=rna-XM_036155058.1;Dbxref=GeneID:319899,GenBank:XP_036010951.1,MGI:MGI:1914789;Name=XP_036010951.1;gbkey=CDS;gene=Dock6;product=dedicator of cytokinesis protein 6 isoform X7;protein_id=XP_036010951.1;extra_copy_number=0
CM058249.1	Liftoff	CDS	36219481	36219577	.	-	.	ID=cds-XP_036010951.1;Parent=rna-XM_036155058.1;Dbxref=GeneID:319899,GenBank:XP_036010951.1,MGI:MGI:1914789;Name=XP_036010951.1;gbkey=CDS;gene=Dock6;product=dedicator of cytokinesis protein 6 isoform X7;protein_id=XP_036010951.1;extra_copy_number=0
CM058249.1	Liftoff	CDS	36220671	36220755	.	-	.	ID=cds-XP_036010951.1;Parent=rna-XM_036155058.1;Dbxref=GeneID:319899,GenBank:XP_036010951.1,MGI:MGI:1914789;Name=XP_036010951.1;gbkey=CDS;gene=Dock6;product=dedicator of cytokinesis protein 6 isoform X7;protein_id=XP_036010951.1;extra_copy_number=0
CM058249.1	Liftoff	CDS	36221083	36221209	.	-	.	ID=cds-XP_036010951.1;Parent=rna-XM_036155058.1;Dbxref=GeneID:319899,GenBank:XP_036010951.1,MGI:MGI:1914789;Name=XP_036010951.1;gbkey=CDS;gene=Dock6;product=dedicator of cytokinesis protein 6 isoform X7;protein_id=XP_036010951.1;extra_copy_number=0
CM058249.1	Liftoff	CDS	36222053	36222235	.	-	.	ID=cds-XP_036010951.1;Parent=rna-XM_036155058.1;Dbxref=GeneID:319899,GenBank:XP_036010951.1,MGI:MGI:1914789;Name=XP_036010951.1;gbkey=CDS;gene=Dock6;product=dedicator of cytokinesis protein 6 isoform X7;protein_id=XP_036010951.1;extra_copy_number=0
CM058249.1	Liftoff	CDS	36222583	36222743	.	-	.	ID=cds-XP_036010951.1;Parent=rna-XM_036155058.1;Dbxref=GeneID:319899,GenBank:XP_036010951.1,MGI:MGI:1914789;Name=XP_036010951.1;gbkey=CDS;gene=Dock6;product=dedicator of cytokinesis protein 6 isoform X7;protein_id=XP_036010951.1;extra_copy_number=0
CM058249.1	Liftoff	CDS	36225033	36225202	.	-	.	ID=cds-XP_036010951.1;Parent=rna-XM_036155058.1;Dbxref=GeneID:319899,GenBank:XP_036010951.1,MGI:MGI:1914789;Name=XP_036010951.1;gbkey=CDS;gene=Dock6;product=dedicator of cytokinesis protein 6 isoform X7;protein_id=XP_036010951.1;extra_copy_number=0
CM058249.1	Liftoff	CDS	36225292	36225431	.	-	.	ID=cds-XP_036010951.1;Parent=rna-XM_036155058.1;Dbxref=GeneID:319899,GenBank:XP_036010951.1,MGI:MGI:1914789;Name=XP_036010951.1;gbkey=CDS;gene=Dock6;product=dedicator of cytokinesis protein 6 isoform X7;protein_id=XP_036010951.1;extra_copy_number=0
CM058249.1	Liftoff	CDS	36226226	36226396	.	-	.	ID=cds-XP_036010951.1;Parent=rna-XM_036155058.1;Dbxref=GeneID:319899,GenBank:XP_036010951.1,MGI:MGI:1914789;Name=XP_036010951.1;gbkey=CDS;gene=Dock6;product=dedicator of cytokinesis protein 6 isoform X7;protein_id=XP_036010951.1;extra_copy_number=0
CM058249.1	Liftoff	CDS	36226505	36226618	.	-	.	ID=cds-XP_036010951.1;Parent=rna-XM_036155058.1;Dbxref=GeneID:319899,GenBank:XP_036010951.1,MGI:MGI:1914789;Name=XP_036010951.1;gbkey=CDS;gene=Dock6;product=dedicator of cytokinesis protein 6 isoform X7;protein_id=XP_036010951.1;extra_copy_number=0
CM058249.1	Liftoff	CDS	36229169	36229309	.	-	.	ID=cds-XP_036010951.1;Parent=rna-XM_036155058.1;Dbxref=GeneID:319899,GenBank:XP_036010951.1,MGI:MGI:1914789;Name=XP_036010951.1;gbkey=CDS;gene=Dock6;product=dedicator of cytokinesis protein 6 isoform X7;protein_id=XP_036010951.1;extra_copy_number=0
CM058249.1	Liftoff	CDS	36230207	36230302	.	-	.	ID=cds-XP_036010951.1;Parent=rna-XM_036155058.1;Dbxref=GeneID:319899,GenBank:XP_036010951.1,MGI:MGI:1914789;Name=XP_036010951.1;gbkey=CDS;gene=Dock6;product=dedicator of cytokinesis protein 6 isoform X7;protein_id=XP_036010951.1;extra_copy_number=0
CM058249.1	Liftoff	CDS	36234986	36235149	.	-	.	ID=cds-XP_036010951.1;Parent=rna-XM_036155058.1;Dbxref=GeneID:319899,GenBank:XP_036010951.1,MGI:MGI:1914789;Name=XP_036010951.1;gbkey=CDS;gene=Dock6;product=dedicator of cytokinesis protein 6 isoform X7;protein_id=XP_036010951.1;extra_copy_number=0
CM058249.1	Liftoff	CDS	36235805	36235966	.	-	.	ID=cds-XP_036010951.1;Parent=rna-XM_036155058.1;Dbxref=GeneID:319899,GenBank:XP_036010951.1,MGI:MGI:1914789;Name=XP_036010951.1;gbkey=CDS;gene=Dock6;product=dedicator of cytokinesis protein 6 isoform X7;protein_id=XP_036010951.1;extra_copy_number=0
CM058249.1	Liftoff	CDS	36236184	36236415	.	-	.	ID=cds-XP_036010951.1;Parent=rna-XM_036155058.1;Dbxref=GeneID:319899,GenBank:XP_036010951.1,MGI:MGI:1914789;Name=XP_036010951.1;gbkey=CDS;gene=Dock6;product=dedicator of cytokinesis protein 6 isoform X7;protein_id=XP_036010951.1;extra_copy_number=0
CM058249.1	Liftoff	CDS	36236626	36236712	.	-	.	ID=cds-XP_036010951.1;Parent=rna-XM_036155058.1;Dbxref=GeneID:319899,GenBank:XP_036010951.1,MGI:MGI:1914789;Name=XP_036010951.1;gbkey=CDS;gene=Dock6;product=dedicator of cytokinesis protein 6 isoform X7;protein_id=XP_036010951.1;extra_copy_number=0
CM058249.1	Liftoff	CDS	36237616	36237717	.	-	.	ID=cds-XP_036010951.1;Parent=rna-XM_036155058.1;Dbxref=GeneID:319899,GenBank:XP_036010951.1,MGI:MGI:1914789;Name=XP_036010951.1;gbkey=CDS;gene=Dock6;product=dedicator of cytokinesis protein 6 isoform X7;protein_id=XP_036010951.1;extra_copy_number=0
CM058249.1	Liftoff	CDS	36237807	36237945	.	-	.	ID=cds-XP_036010951.1;Parent=rna-XM_036155058.1;Dbxref=GeneID:319899,GenBank:XP_036010951.1,MGI:MGI:1914789;Name=XP_036010951.1;gbkey=CDS;gene=Dock6;product=dedicator of cytokinesis protein 6 isoform X7;protein_id=XP_036010951.1;extra_copy_number=0
CM058249.1	Liftoff	CDS	36238136	36238206	.	-	.	ID=cds-XP_036010951.1;Parent=rna-XM_036155058.1;Dbxref=GeneID:319899,GenBank:XP_036010951.1,MGI:MGI:1914789;Name=XP_036010951.1;gbkey=CDS;gene=Dock6;product=dedicator of cytokinesis protein 6 isoform X7;protein_id=XP_036010951.1;extra_copy_number=0
CM058249.1	Liftoff	CDS	36238296	36238413	.	-	.	ID=cds-XP_036010951.1;Parent=rna-XM_036155058.1;Dbxref=GeneID:319899,GenBank:XP_036010951.1,MGI:MGI:1914789;Name=XP_036010951.1;gbkey=CDS;gene=Dock6;product=dedicator of cytokinesis protein 6 isoform X7;protein_id=XP_036010951.1;extra_copy_number=0
CM058249.1	Liftoff	CDS	36243523	36243685	.	-	.	ID=cds-XP_036010951.1;Parent=rna-XM_036155058.1;Dbxref=GeneID:319899,GenBank:XP_036010951.1,MGI:MGI:1914789;Name=XP_036010951.1;gbkey=CDS;gene=Dock6;product=dedicator of cytokinesis protein 6 isoform X7;protein_id=XP_036010951.1;extra_copy_number=0
CM058249.1	Liftoff	CDS	36243915	36244008	.	-	.	ID=cds-XP_036010951.1;Parent=rna-XM_036155058.1;Dbxref=GeneID:319899,GenBank:XP_036010951.1,MGI:MGI:1914789;Name=XP_036010951.1;gbkey=CDS;gene=Dock6;product=dedicator of cytokinesis protein 6 isoform X7;protein_id=XP_036010951.1;extra_copy_number=0
CM058249.1	Liftoff	CDS	36244125	36244252	.	-	.	ID=cds-XP_036010951.1;Parent=rna-XM_036155058.1;Dbxref=GeneID:319899,GenBank:XP_036010951.1,MGI:MGI:1914789;Name=XP_036010951.1;gbkey=CDS;gene=Dock6;product=dedicator of cytokinesis protein 6 isoform X7;protein_id=XP_036010951.1;extra_copy_number=0
CM058249.1	Liftoff	CDS	36244397	36244544	.	-	.	ID=cds-XP_036010951.1;Parent=rna-XM_036155058.1;Dbxref=GeneID:319899,GenBank:XP_036010951.1,MGI:MGI:1914789;Name=XP_036010951.1;gbkey=CDS;gene=Dock6;product=dedicator of cytokinesis protein 6 isoform X7;protein_id=XP_036010951.1;extra_copy_number=0
CM058249.1	Liftoff	CDS	36244644	36244724	.	-	.	ID=cds-XP_036010951.1;Parent=rna-XM_036155058.1;Dbxref=GeneID:319899,GenBank:XP_036010951.1,MGI:MGI:1914789;Name=XP_036010951.1;gbkey=CDS;gene=Dock6;product=dedicator of cytokinesis protein 6 isoform X7;protein_id=XP_036010951.1;extra_copy_number=0
CM058249.1	Liftoff	CDS	36246265	36246414	.	-	.	ID=cds-XP_036010951.1;Parent=rna-XM_036155058.1;Dbxref=GeneID:319899,GenBank:XP_036010951.1,MGI:MGI:1914789;Name=XP_036010951.1;gbkey=CDS;gene=Dock6;product=dedicator of cytokinesis protein 6 isoform X7;protein_id=XP_036010951.1;extra_copy_number=0
CM058249.1	Liftoff	CDS	36246682	36246748	.	-	.	ID=cds-XP_036010951.1;Parent=rna-XM_036155058.1;Dbxref=GeneID:319899,GenBank:XP_036010951.1,MGI:MGI:1914789;Name=XP_036010951.1;gbkey=CDS;gene=Dock6;product=dedicator of cytokinesis protein 6 isoform X7;protein_id=XP_036010951.1;extra_copy_number=0
CM058249.1	Liftoff	CDS	36247705	36247790	.	-	.	ID=cds-XP_036010951.1;Parent=rna-XM_036155058.1;Dbxref=GeneID:319899,GenBank:XP_036010951.1,MGI:MGI:1914789;Name=XP_036010951.1;gbkey=CDS;gene=Dock6;product=dedicator of cytokinesis protein 6 isoform X7;protein_id=XP_036010951.1;extra_copy_number=0
CM058249.1	Liftoff	CDS	36248979	36249191	.	-	.	ID=cds-XP_036010951.1;Parent=rna-XM_036155058.1;Dbxref=GeneID:319899,GenBank:XP_036010951.1,MGI:MGI:1914789;Name=XP_036010951.1;gbkey=CDS;gene=Dock6;product=dedicator of cytokinesis protein 6 isoform X7;protein_id=XP_036010951.1;extra_copy_number=0
CM058249.1	Liftoff	CDS	36250216	36250345	.	-	.	ID=cds-XP_036010951.1;Parent=rna-XM_036155058.1;Dbxref=GeneID:319899,GenBank:XP_036010951.1,MGI:MGI:1914789;Name=XP_036010951.1;gbkey=CDS;gene=Dock6;product=dedicator of cytokinesis protein 6 isoform X7;protein_id=XP_036010951.1;extra_copy_number=0
CM058249.1	Liftoff	CDS	36250533	36250601	.	-	.	ID=cds-XP_036010951.1;Parent=rna-XM_036155058.1;Dbxref=GeneID:319899,GenBank:XP_036010951.1,MGI:MGI:1914789;Name=XP_036010951.1;gbkey=CDS;gene=Dock6;product=dedicator of cytokinesis protein 6 isoform X7;protein_id=XP_036010951.1;extra_copy_number=0
CM058249.1	Liftoff	CDS	36251271	36251446	.	-	.	ID=cds-XP_036010951.1;Parent=rna-XM_036155058.1;Dbxref=GeneID:319899,GenBank:XP_036010951.1,MGI:MGI:1914789;Name=XP_036010951.1;gbkey=CDS;gene=Dock6;product=dedicator of cytokinesis protein 6 isoform X7;protein_id=XP_036010951.1;extra_copy_number=0
CM058249.1	Liftoff	CDS	36251957	36252044	.	-	.	ID=cds-XP_036010951.1;Parent=rna-XM_036155058.1;Dbxref=GeneID:319899,GenBank:XP_036010951.1,MGI:MGI:1914789;Name=XP_036010951.1;gbkey=CDS;gene=Dock6;product=dedicator of cytokinesis protein 6 isoform X7;protein_id=XP_036010951.1;extra_copy_number=0
CM058249.1	Liftoff	CDS	36257319	36257362	.	-	.	ID=cds-XP_036010951.1;Parent=rna-XM_036155058.1;Dbxref=GeneID:319899,GenBank:XP_036010951.1,MGI:MGI:1914789;Name=XP_036010951.1;gbkey=CDS;gene=Dock6;product=dedicator of cytokinesis protein 6 isoform X7;protein_id=XP_036010951.1;extra_copy_number=0
CM058249.1	Liftoff	mRNA	36205322	36257391	.	-	.	ID=rna-XM_006510422.3;Parent=gene-Dock6;Dbxref=GeneID:319899,GenBank:XM_006510422.3,MGI:MGI:1914789;Name=XM_006510422.3;gbkey=mRNA;gene=Dock6;model_evidence=Supporting evidence includes similarity to: 40 ESTs%2C 2 Proteins%2C 85 long SRA reads%2C and 99%25 coverage of the annotated genomic feature by RNAseq alignments%2C including 37 samples with support for all annotated introns;product=dedicator of cytokinesis 6%2C transcript variant X5;transcript_id=XM_006510422.3;matches_ref_protein=True;valid_ORF=True;extra_copy_number=0
CM058249.1	Liftoff	exon	36205322	36206100	.	-	.	ID=exon-XM_006510422.3-49;Parent=rna-XM_006510422.3;Dbxref=GeneID:319899,GenBank:XM_006510422.3,MGI:MGI:1914789;gbkey=mRNA;gene=Dock6;product=dedicator of cytokinesis 6%2C transcript variant X5;transcript_id=XM_006510422.3;extra_copy_number=0
CM058249.1	Liftoff	exon	36206290	36206396	.	-	.	ID=exon-XM_006510422.3-48;Parent=rna-XM_006510422.3;Dbxref=GeneID:319899,GenBank:XM_006510422.3,MGI:MGI:1914789;gbkey=mRNA;gene=Dock6;product=dedicator of cytokinesis 6%2C transcript variant X5;transcript_id=XM_006510422.3;extra_copy_number=0
CM058249.1	Liftoff	exon	36206493	36206636	.	-	.	ID=exon-XM_006510422.3-47;Parent=rna-XM_006510422.3;Dbxref=GeneID:319899,GenBank:XM_006510422.3,MGI:MGI:1914789;gbkey=mRNA;gene=Dock6;product=dedicator of cytokinesis 6%2C transcript variant X5;transcript_id=XM_006510422.3;extra_copy_number=0
CM058249.1	Liftoff	exon	36207121	36207357	.	-	.	ID=exon-XM_006510422.3-46;Parent=rna-XM_006510422.3;Dbxref=GeneID:319899,GenBank:XM_006510422.3,MGI:MGI:1914789;gbkey=mRNA;gene=Dock6;product=dedicator of cytokinesis 6%2C transcript variant X5;transcript_id=XM_006510422.3;extra_copy_number=0
CM058249.1	Liftoff	exon	36207582	36207671	.	-	.	ID=exon-XM_006510422.3-45;Parent=rna-XM_006510422.3;Dbxref=GeneID:319899,GenBank:XM_006510422.3,MGI:MGI:1914789;gbkey=mRNA;gene=Dock6;product=dedicator of cytokinesis 6%2C transcript variant X5;transcript_id=XM_006510422.3;extra_copy_number=0
CM058249.1	Liftoff	exon	36207761	36207886	.	-	.	ID=exon-XM_006510422.3-44;Parent=rna-XM_006510422.3;Dbxref=GeneID:319899,GenBank:XM_006510422.3,MGI:MGI:1914789;gbkey=mRNA;gene=Dock6;product=dedicator of cytokinesis 6%2C transcript variant X5;transcript_id=XM_006510422.3;extra_copy_number=0
CM058249.1	Liftoff	exon	36209378	36209392	.	-	.	ID=exon-XM_006510422.3-43;Parent=rna-XM_006510422.3;Dbxref=GeneID:319899,GenBank:XM_006510422.3,MGI:MGI:1914789;gbkey=mRNA;gene=Dock6;product=dedicator of cytokinesis 6%2C transcript variant X5;transcript_id=XM_006510422.3;extra_copy_number=0
CM058249.1	Liftoff	exon	36209487	36209618	.	-	.	ID=exon-XM_006510422.3-42;Parent=rna-XM_006510422.3;Dbxref=GeneID:319899,GenBank:XM_006510422.3,MGI:MGI:1914789;gbkey=mRNA;gene=Dock6;product=dedicator of cytokinesis 6%2C transcript variant X5;transcript_id=XM_006510422.3;extra_copy_number=0
CM058249.1	Liftoff	exon	36214289	36214432	.	-	.	ID=exon-XM_006510422.3-41;Parent=rna-XM_006510422.3;Dbxref=GeneID:319899,GenBank:XM_006510422.3,MGI:MGI:1914789;gbkey=mRNA;gene=Dock6;product=dedicator of cytokinesis 6%2C transcript variant X5;transcript_id=XM_006510422.3;extra_copy_number=0
CM058249.1	Liftoff	exon	36214516	36214708	.	-	.	ID=exon-XM_006510422.3-40;Parent=rna-XM_006510422.3;Dbxref=GeneID:319899,GenBank:XM_006510422.3,MGI:MGI:1914789;gbkey=mRNA;gene=Dock6;product=dedicator of cytokinesis 6%2C transcript variant X5;transcript_id=XM_006510422.3;extra_copy_number=0
CM058249.1	Liftoff	exon	36216542	36216642	.	-	.	ID=exon-XM_006510422.3-39;Parent=rna-XM_006510422.3;Dbxref=GeneID:319899,GenBank:XM_006510422.3,MGI:MGI:1914789;gbkey=mRNA;gene=Dock6;product=dedicator of cytokinesis 6%2C transcript variant X5;transcript_id=XM_006510422.3;extra_copy_number=0
CM058249.1	Liftoff	exon	36217720	36217878	.	-	.	ID=exon-XM_006510422.3-38;Parent=rna-XM_006510422.3;Dbxref=GeneID:319899,GenBank:XM_006510422.3,MGI:MGI:1914789;gbkey=mRNA;gene=Dock6;product=dedicator of cytokinesis 6%2C transcript variant X5;transcript_id=XM_006510422.3;extra_copy_number=0
CM058249.1	Liftoff	exon	36218153	36218305	.	-	.	ID=exon-XM_006510422.3-37;Parent=rna-XM_006510422.3;Dbxref=GeneID:319899,GenBank:XM_006510422.3,MGI:MGI:1914789;gbkey=mRNA;gene=Dock6;product=dedicator of cytokinesis 6%2C transcript variant X5;transcript_id=XM_006510422.3;extra_copy_number=0
CM058249.1	Liftoff	exon	36219239	36219373	.	-	.	ID=exon-XM_006510422.3-36;Parent=rna-XM_006510422.3;Dbxref=GeneID:319899,GenBank:XM_006510422.3,MGI:MGI:1914789;gbkey=mRNA;gene=Dock6;product=dedicator of cytokinesis 6%2C transcript variant X5;transcript_id=XM_006510422.3;extra_copy_number=0
CM058249.1	Liftoff	exon	36219481	36219577	.	-	.	ID=exon-XM_006510422.3-35;Parent=rna-XM_006510422.3;Dbxref=GeneID:319899,GenBank:XM_006510422.3,MGI:MGI:1914789;gbkey=mRNA;gene=Dock6;product=dedicator of cytokinesis 6%2C transcript variant X5;transcript_id=XM_006510422.3;extra_copy_number=0
CM058249.1	Liftoff	exon	36220671	36220755	.	-	.	ID=exon-XM_006510422.3-34;Parent=rna-XM_006510422.3;Dbxref=GeneID:319899,GenBank:XM_006510422.3,MGI:MGI:1914789;gbkey=mRNA;gene=Dock6;product=dedicator of cytokinesis 6%2C transcript variant X5;transcript_id=XM_006510422.3;extra_copy_number=0
CM058249.1	Liftoff	exon	36221083	36221209	.	-	.	ID=exon-XM_006510422.3-33;Parent=rna-XM_006510422.3;Dbxref=GeneID:319899,GenBank:XM_006510422.3,MGI:MGI:1914789;gbkey=mRNA;gene=Dock6;product=dedicator of cytokinesis 6%2C transcript variant X5;transcript_id=XM_006510422.3;extra_copy_number=0
CM058249.1	Liftoff	exon	36222053	36222235	.	-	.	ID=exon-XM_006510422.3-32;Parent=rna-XM_006510422.3;Dbxref=GeneID:319899,GenBank:XM_006510422.3,MGI:MGI:1914789;gbkey=mRNA;gene=Dock6;product=dedicator of cytokinesis 6%2C transcript variant X5;transcript_id=XM_006510422.3;extra_copy_number=0
CM058249.1	Liftoff	exon	36222583	36222743	.	-	.	ID=exon-XM_006510422.3-31;Parent=rna-XM_006510422.3;Dbxref=GeneID:319899,GenBank:XM_006510422.3,MGI:MGI:1914789;gbkey=mRNA;gene=Dock6;product=dedicator of cytokinesis 6%2C transcript variant X5;transcript_id=XM_006510422.3;extra_copy_number=0
CM058249.1	Liftoff	exon	36225033	36225202	.	-	.	ID=exon-XM_006510422.3-30;Parent=rna-XM_006510422.3;Dbxref=GeneID:319899,GenBank:XM_006510422.3,MGI:MGI:1914789;gbkey=mRNA;gene=Dock6;product=dedicator of cytokinesis 6%2C transcript variant X5;transcript_id=XM_006510422.3;extra_copy_number=0
CM058249.1	Liftoff	exon	36225292	36225431	.	-	.	ID=exon-XM_006510422.3-29;Parent=rna-XM_006510422.3;Dbxref=GeneID:319899,GenBank:XM_006510422.3,MGI:MGI:1914789;gbkey=mRNA;gene=Dock6;product=dedicator of cytokinesis 6%2C transcript variant X5;transcript_id=XM_006510422.3;extra_copy_number=0
CM058249.1	Liftoff	exon	36226226	36226396	.	-	.	ID=exon-XM_006510422.3-28;Parent=rna-XM_006510422.3;Dbxref=GeneID:319899,GenBank:XM_006510422.3,MGI:MGI:1914789;gbkey=mRNA;gene=Dock6;product=dedicator of cytokinesis 6%2C transcript variant X5;transcript_id=XM_006510422.3;extra_copy_number=0
CM058249.1	Liftoff	exon	36226505	36226618	.	-	.	ID=exon-XM_006510422.3-27;Parent=rna-XM_006510422.3;Dbxref=GeneID:319899,GenBank:XM_006510422.3,MGI:MGI:1914789;gbkey=mRNA;gene=Dock6;product=dedicator of cytokinesis 6%2C transcript variant X5;transcript_id=XM_006510422.3;extra_copy_number=0
CM058249.1	Liftoff	exon	36229169	36229309	.	-	.	ID=exon-XM_006510422.3-26;Parent=rna-XM_006510422.3;Dbxref=GeneID:319899,GenBank:XM_006510422.3,MGI:MGI:1914789;gbkey=mRNA;gene=Dock6;product=dedicator of cytokinesis 6%2C transcript variant X5;transcript_id=XM_006510422.3;extra_copy_number=0
CM058249.1	Liftoff	exon	36230207	36230302	.	-	.	ID=exon-XM_006510422.3-25;Parent=rna-XM_006510422.3;Dbxref=GeneID:319899,GenBank:XM_006510422.3,MGI:MGI:1914789;gbkey=mRNA;gene=Dock6;product=dedicator of cytokinesis 6%2C transcript variant X5;transcript_id=XM_006510422.3;extra_copy_number=0
CM058249.1	Liftoff	exon	36230555	36230647	.	-	.	ID=exon-XM_006510422.3-24;Parent=rna-XM_006510422.3;Dbxref=GeneID:319899,GenBank:XM_006510422.3,MGI:MGI:1914789;gbkey=mRNA;gene=Dock6;product=dedicator of cytokinesis 6%2C transcript variant X5;transcript_id=XM_006510422.3;extra_copy_number=0
CM058249.1	Liftoff	exon	36234246	36234350	.	-	.	ID=exon-XM_006510422.3-23;Parent=rna-XM_006510422.3;Dbxref=GeneID:319899,GenBank:XM_006510422.3,MGI:MGI:1914789;gbkey=mRNA;gene=Dock6;product=dedicator of cytokinesis 6%2C transcript variant X5;transcript_id=XM_006510422.3;extra_copy_number=0
CM058249.1	Liftoff	exon	36234986	36235149	.	-	.	ID=exon-XM_006510422.3-22;Parent=rna-XM_006510422.3;Dbxref=GeneID:319899,GenBank:XM_006510422.3,MGI:MGI:1914789;gbkey=mRNA;gene=Dock6;product=dedicator of cytokinesis 6%2C transcript variant X5;transcript_id=XM_006510422.3;extra_copy_number=0
CM058249.1	Liftoff	exon	36235805	36235966	.	-	.	ID=exon-XM_006510422.3-21;Parent=rna-XM_006510422.3;Dbxref=GeneID:319899,GenBank:XM_006510422.3,MGI:MGI:1914789;gbkey=mRNA;gene=Dock6;product=dedicator of cytokinesis 6%2C transcript variant X5;transcript_id=XM_006510422.3;extra_copy_number=0
CM058249.1	Liftoff	exon	36236184	36236415	.	-	.	ID=exon-XM_006510422.3-20;Parent=rna-XM_006510422.3;Dbxref=GeneID:319899,GenBank:XM_006510422.3,MGI:MGI:1914789;gbkey=mRNA;gene=Dock6;product=dedicator of cytokinesis 6%2C transcript variant X5;transcript_id=XM_006510422.3;extra_copy_number=0
CM058249.1	Liftoff	exon	36236626	36236712	.	-	.	ID=exon-XM_006510422.3-19;Parent=rna-XM_006510422.3;Dbxref=GeneID:319899,GenBank:XM_006510422.3,MGI:MGI:1914789;gbkey=mRNA;gene=Dock6;product=dedicator of cytokinesis 6%2C transcript variant X5;transcript_id=XM_006510422.3;extra_copy_number=0
CM058249.1	Liftoff	exon	36237616	36237717	.	-	.	ID=exon-XM_006510422.3-18;Parent=rna-XM_006510422.3;Dbxref=GeneID:319899,GenBank:XM_006510422.3,MGI:MGI:1914789;gbkey=mRNA;gene=Dock6;product=dedicator of cytokinesis 6%2C transcript variant X5;transcript_id=XM_006510422.3;extra_copy_number=0
CM058249.1	Liftoff	exon	36237807	36237945	.	-	.	ID=exon-XM_006510422.3-17;Parent=rna-XM_006510422.3;Dbxref=GeneID:319899,GenBank:XM_006510422.3,MGI:MGI:1914789;gbkey=mRNA;gene=Dock6;product=dedicator of cytokinesis 6%2C transcript variant X5;transcript_id=XM_006510422.3;extra_copy_number=0
CM058249.1	Liftoff	exon	36238136	36238206	.	-	.	ID=exon-XM_006510422.3-16;Parent=rna-XM_006510422.3;Dbxref=GeneID:319899,GenBank:XM_006510422.3,MGI:MGI:1914789;gbkey=mRNA;gene=Dock6;product=dedicator of cytokinesis 6%2C transcript variant X5;transcript_id=XM_006510422.3;extra_copy_number=0
CM058249.1	Liftoff	exon	36238296	36238413	.	-	.	ID=exon-XM_006510422.3-15;Parent=rna-XM_006510422.3;Dbxref=GeneID:319899,GenBank:XM_006510422.3,MGI:MGI:1914789;gbkey=mRNA;gene=Dock6;product=dedicator of cytokinesis 6%2C transcript variant X5;transcript_id=XM_006510422.3;extra_copy_number=0
CM058249.1	Liftoff	exon	36243523	36243685	.	-	.	ID=exon-XM_006510422.3-14;Parent=rna-XM_006510422.3;Dbxref=GeneID:319899,GenBank:XM_006510422.3,MGI:MGI:1914789;gbkey=mRNA;gene=Dock6;product=dedicator of cytokinesis 6%2C transcript variant X5;transcript_id=XM_006510422.3;extra_copy_number=0
CM058249.1	Liftoff	exon	36243915	36244008	.	-	.	ID=exon-XM_006510422.3-13;Parent=rna-XM_006510422.3;Dbxref=GeneID:319899,GenBank:XM_006510422.3,MGI:MGI:1914789;gbkey=mRNA;gene=Dock6;product=dedicator of cytokinesis 6%2C transcript variant X5;transcript_id=XM_006510422.3;extra_copy_number=0
CM058249.1	Liftoff	exon	36244125	36244252	.	-	.	ID=exon-XM_006510422.3-12;Parent=rna-XM_006510422.3;Dbxref=GeneID:319899,GenBank:XM_006510422.3,MGI:MGI:1914789;gbkey=mRNA;gene=Dock6;product=dedicator of cytokinesis 6%2C transcript variant X5;transcript_id=XM_006510422.3;extra_copy_number=0
CM058249.1	Liftoff	exon	36244397	36244544	.	-	.	ID=exon-XM_006510422.3-11;Parent=rna-XM_006510422.3;Dbxref=GeneID:319899,GenBank:XM_006510422.3,MGI:MGI:1914789;gbkey=mRNA;gene=Dock6;product=dedicator of cytokinesis 6%2C transcript variant X5;transcript_id=XM_006510422.3;extra_copy_number=0
CM058249.1	Liftoff	exon	36244644	36244724	.	-	.	ID=exon-XM_006510422.3-10;Parent=rna-XM_006510422.3;Dbxref=GeneID:319899,GenBank:XM_006510422.3,MGI:MGI:1914789;gbkey=mRNA;gene=Dock6;product=dedicator of cytokinesis 6%2C transcript variant X5;transcript_id=XM_006510422.3;extra_copy_number=0
CM058249.1	Liftoff	exon	36246265	36246414	.	-	.	ID=exon-XM_006510422.3-9;Parent=rna-XM_006510422.3;Dbxref=GeneID:319899,GenBank:XM_006510422.3,MGI:MGI:1914789;gbkey=mRNA;gene=Dock6;product=dedicator of cytokinesis 6%2C transcript variant X5;transcript_id=XM_006510422.3;extra_copy_number=0
CM058249.1	Liftoff	exon	36246682	36246748	.	-	.	ID=exon-XM_006510422.3-8;Parent=rna-XM_006510422.3;Dbxref=GeneID:319899,GenBank:XM_006510422.3,MGI:MGI:1914789;gbkey=mRNA;gene=Dock6;product=dedicator of cytokinesis 6%2C transcript variant X5;transcript_id=XM_006510422.3;extra_copy_number=0
CM058249.1	Liftoff	exon	36247705	36247790	.	-	.	ID=exon-XM_006510422.3-7;Parent=rna-XM_006510422.3;Dbxref=GeneID:319899,GenBank:XM_006510422.3,MGI:MGI:1914789;gbkey=mRNA;gene=Dock6;product=dedicator of cytokinesis 6%2C transcript variant X5;transcript_id=XM_006510422.3;extra_copy_number=0
CM058249.1	Liftoff	exon	36248979	36249191	.	-	.	ID=exon-XM_006510422.3-6;Parent=rna-XM_006510422.3;Dbxref=GeneID:319899,GenBank:XM_006510422.3,MGI:MGI:1914789;gbkey=mRNA;gene=Dock6;product=dedicator of cytokinesis 6%2C transcript variant X5;transcript_id=XM_006510422.3;extra_copy_number=0
CM058249.1	Liftoff	exon	36250216	36250345	.	-	.	ID=exon-XM_006510422.3-5;Parent=rna-XM_006510422.3;Dbxref=GeneID:319899,GenBank:XM_006510422.3,MGI:MGI:1914789;gbkey=mRNA;gene=Dock6;product=dedicator of cytokinesis 6%2C transcript variant X5;transcript_id=XM_006510422.3;extra_copy_number=0
CM058249.1	Liftoff	exon	36250533	36250597	.	-	.	ID=exon-XM_006510422.3-4;Parent=rna-XM_006510422.3;Dbxref=GeneID:319899,GenBank:XM_006510422.3,MGI:MGI:1914789;gbkey=mRNA;gene=Dock6;product=dedicator of cytokinesis 6%2C transcript variant X5;transcript_id=XM_006510422.3;extra_copy_number=0
CM058249.1	Liftoff	exon	36251271	36251446	.	-	.	ID=exon-XM_006510422.3-3;Parent=rna-XM_006510422.3;Dbxref=GeneID:319899,GenBank:XM_006510422.3,MGI:MGI:1914789;gbkey=mRNA;gene=Dock6;product=dedicator of cytokinesis 6%2C transcript variant X5;transcript_id=XM_006510422.3;extra_copy_number=0
CM058249.1	Liftoff	exon	36251957	36252044	.	-	.	ID=exon-XM_006510422.3-2;Parent=rna-XM_006510422.3;Dbxref=GeneID:319899,GenBank:XM_006510422.3,MGI:MGI:1914789;gbkey=mRNA;gene=Dock6;product=dedicator of cytokinesis 6%2C transcript variant X5;transcript_id=XM_006510422.3;extra_copy_number=0
CM058249.1	Liftoff	exon	36257319	36257391	.	-	.	ID=exon-XM_006510422.3-1;Parent=rna-XM_006510422.3;Dbxref=GeneID:319899,GenBank:XM_006510422.3,MGI:MGI:1914789;gbkey=mRNA;gene=Dock6;product=dedicator of cytokinesis 6%2C transcript variant X5;transcript_id=XM_006510422.3;extra_copy_number=0
CM058249.1	Liftoff	CDS	36205686	36206100	.	-	.	ID=cds-XP_006510485.1;Parent=rna-XM_006510422.3;Dbxref=GeneID:319899,GenBank:XP_006510485.1,MGI:MGI:1914789;Name=XP_006510485.1;gbkey=CDS;gene=Dock6;product=dedicator of cytokinesis protein 6 isoform X5;protein_id=XP_006510485.1;extra_copy_number=0
CM058249.1	Liftoff	CDS	36206290	36206396	.	-	.	ID=cds-XP_006510485.1;Parent=rna-XM_006510422.3;Dbxref=GeneID:319899,GenBank:XP_006510485.1,MGI:MGI:1914789;Name=XP_006510485.1;gbkey=CDS;gene=Dock6;product=dedicator of cytokinesis protein 6 isoform X5;protein_id=XP_006510485.1;extra_copy_number=0
CM058249.1	Liftoff	CDS	36206493	36206636	.	-	.	ID=cds-XP_006510485.1;Parent=rna-XM_006510422.3;Dbxref=GeneID:319899,GenBank:XP_006510485.1,MGI:MGI:1914789;Name=XP_006510485.1;gbkey=CDS;gene=Dock6;product=dedicator of cytokinesis protein 6 isoform X5;protein_id=XP_006510485.1;extra_copy_number=0
CM058249.1	Liftoff	CDS	36207121	36207357	.	-	.	ID=cds-XP_006510485.1;Parent=rna-XM_006510422.3;Dbxref=GeneID:319899,GenBank:XP_006510485.1,MGI:MGI:1914789;Name=XP_006510485.1;gbkey=CDS;gene=Dock6;product=dedicator of cytokinesis protein 6 isoform X5;protein_id=XP_006510485.1;extra_copy_number=0
CM058249.1	Liftoff	CDS	36207582	36207671	.	-	.	ID=cds-XP_006510485.1;Parent=rna-XM_006510422.3;Dbxref=GeneID:319899,GenBank:XP_006510485.1,MGI:MGI:1914789;Name=XP_006510485.1;gbkey=CDS;gene=Dock6;product=dedicator of cytokinesis protein 6 isoform X5;protein_id=XP_006510485.1;extra_copy_number=0
CM058249.1	Liftoff	CDS	36207761	36207886	.	-	.	ID=cds-XP_006510485.1;Parent=rna-XM_006510422.3;Dbxref=GeneID:319899,GenBank:XP_006510485.1,MGI:MGI:1914789;Name=XP_006510485.1;gbkey=CDS;gene=Dock6;product=dedicator of cytokinesis protein 6 isoform X5;protein_id=XP_006510485.1;extra_copy_number=0
CM058249.1	Liftoff	CDS	36209378	36209392	.	-	.	ID=cds-XP_006510485.1;Parent=rna-XM_006510422.3;Dbxref=GeneID:319899,GenBank:XP_006510485.1,MGI:MGI:1914789;Name=XP_006510485.1;gbkey=CDS;gene=Dock6;product=dedicator of cytokinesis protein 6 isoform X5;protein_id=XP_006510485.1;extra_copy_number=0
CM058249.1	Liftoff	CDS	36209487	36209618	.	-	.	ID=cds-XP_006510485.1;Parent=rna-XM_006510422.3;Dbxref=GeneID:319899,GenBank:XP_006510485.1,MGI:MGI:1914789;Name=XP_006510485.1;gbkey=CDS;gene=Dock6;product=dedicator of cytokinesis protein 6 isoform X5;protein_id=XP_006510485.1;extra_copy_number=0
CM058249.1	Liftoff	CDS	36214289	36214432	.	-	.	ID=cds-XP_006510485.1;Parent=rna-XM_006510422.3;Dbxref=GeneID:319899,GenBank:XP_006510485.1,MGI:MGI:1914789;Name=XP_006510485.1;gbkey=CDS;gene=Dock6;product=dedicator of cytokinesis protein 6 isoform X5;protein_id=XP_006510485.1;extra_copy_number=0
CM058249.1	Liftoff	CDS	36214516	36214708	.	-	.	ID=cds-XP_006510485.1;Parent=rna-XM_006510422.3;Dbxref=GeneID:319899,GenBank:XP_006510485.1,MGI:MGI:1914789;Name=XP_006510485.1;gbkey=CDS;gene=Dock6;product=dedicator of cytokinesis protein 6 isoform X5;protein_id=XP_006510485.1;extra_copy_number=0
CM058249.1	Liftoff	CDS	36216542	36216642	.	-	.	ID=cds-XP_006510485.1;Parent=rna-XM_006510422.3;Dbxref=GeneID:319899,GenBank:XP_006510485.1,MGI:MGI:1914789;Name=XP_006510485.1;gbkey=CDS;gene=Dock6;product=dedicator of cytokinesis protein 6 isoform X5;protein_id=XP_006510485.1;extra_copy_number=0
CM058249.1	Liftoff	CDS	36217720	36217878	.	-	.	ID=cds-XP_006510485.1;Parent=rna-XM_006510422.3;Dbxref=GeneID:319899,GenBank:XP_006510485.1,MGI:MGI:1914789;Name=XP_006510485.1;gbkey=CDS;gene=Dock6;product=dedicator of cytokinesis protein 6 isoform X5;protein_id=XP_006510485.1;extra_copy_number=0
CM058249.1	Liftoff	CDS	36218153	36218305	.	-	.	ID=cds-XP_006510485.1;Parent=rna-XM_006510422.3;Dbxref=GeneID:319899,GenBank:XP_006510485.1,MGI:MGI:1914789;Name=XP_006510485.1;gbkey=CDS;gene=Dock6;product=dedicator of cytokinesis protein 6 isoform X5;protein_id=XP_006510485.1;extra_copy_number=0
CM058249.1	Liftoff	CDS	36219239	36219373	.	-	.	ID=cds-XP_006510485.1;Parent=rna-XM_006510422.3;Dbxref=GeneID:319899,GenBank:XP_006510485.1,MGI:MGI:1914789;Name=XP_006510485.1;gbkey=CDS;gene=Dock6;product=dedicator of cytokinesis protein 6 isoform X5;protein_id=XP_006510485.1;extra_copy_number=0
CM058249.1	Liftoff	CDS	36219481	36219577	.	-	.	ID=cds-XP_006510485.1;Parent=rna-XM_006510422.3;Dbxref=GeneID:319899,GenBank:XP_006510485.1,MGI:MGI:1914789;Name=XP_006510485.1;gbkey=CDS;gene=Dock6;product=dedicator of cytokinesis protein 6 isoform X5;protein_id=XP_006510485.1;extra_copy_number=0
CM058249.1	Liftoff	CDS	36220671	36220755	.	-	.	ID=cds-XP_006510485.1;Parent=rna-XM_006510422.3;Dbxref=GeneID:319899,GenBank:XP_006510485.1,MGI:MGI:1914789;Name=XP_006510485.1;gbkey=CDS;gene=Dock6;product=dedicator of cytokinesis protein 6 isoform X5;protein_id=XP_006510485.1;extra_copy_number=0
CM058249.1	Liftoff	CDS	36221083	36221209	.	-	.	ID=cds-XP_006510485.1;Parent=rna-XM_006510422.3;Dbxref=GeneID:319899,GenBank:XP_006510485.1,MGI:MGI:1914789;Name=XP_006510485.1;gbkey=CDS;gene=Dock6;product=dedicator of cytokinesis protein 6 isoform X5;protein_id=XP_006510485.1;extra_copy_number=0
CM058249.1	Liftoff	CDS	36222053	36222235	.	-	.	ID=cds-XP_006510485.1;Parent=rna-XM_006510422.3;Dbxref=GeneID:319899,GenBank:XP_006510485.1,MGI:MGI:1914789;Name=XP_006510485.1;gbkey=CDS;gene=Dock6;product=dedicator of cytokinesis protein 6 isoform X5;protein_id=XP_006510485.1;extra_copy_number=0
CM058249.1	Liftoff	CDS	36222583	36222743	.	-	.	ID=cds-XP_006510485.1;Parent=rna-XM_006510422.3;Dbxref=GeneID:319899,GenBank:XP_006510485.1,MGI:MGI:1914789;Name=XP_006510485.1;gbkey=CDS;gene=Dock6;product=dedicator of cytokinesis protein 6 isoform X5;protein_id=XP_006510485.1;extra_copy_number=0
CM058249.1	Liftoff	CDS	36225033	36225202	.	-	.	ID=cds-XP_006510485.1;Parent=rna-XM_006510422.3;Dbxref=GeneID:319899,GenBank:XP_006510485.1,MGI:MGI:1914789;Name=XP_006510485.1;gbkey=CDS;gene=Dock6;product=dedicator of cytokinesis protein 6 isoform X5;protein_id=XP_006510485.1;extra_copy_number=0
CM058249.1	Liftoff	CDS	36225292	36225431	.	-	.	ID=cds-XP_006510485.1;Parent=rna-XM_006510422.3;Dbxref=GeneID:319899,GenBank:XP_006510485.1,MGI:MGI:1914789;Name=XP_006510485.1;gbkey=CDS;gene=Dock6;product=dedicator of cytokinesis protein 6 isoform X5;protein_id=XP_006510485.1;extra_copy_number=0
CM058249.1	Liftoff	CDS	36226226	36226396	.	-	.	ID=cds-XP_006510485.1;Parent=rna-XM_006510422.3;Dbxref=GeneID:319899,GenBank:XP_006510485.1,MGI:MGI:1914789;Name=XP_006510485.1;gbkey=CDS;gene=Dock6;product=dedicator of cytokinesis protein 6 isoform X5;protein_id=XP_006510485.1;extra_copy_number=0
CM058249.1	Liftoff	CDS	36226505	36226618	.	-	.	ID=cds-XP_006510485.1;Parent=rna-XM_006510422.3;Dbxref=GeneID:319899,GenBank:XP_006510485.1,MGI:MGI:1914789;Name=XP_006510485.1;gbkey=CDS;gene=Dock6;product=dedicator of cytokinesis protein 6 isoform X5;protein_id=XP_006510485.1;extra_copy_number=0
CM058249.1	Liftoff	CDS	36229169	36229309	.	-	.	ID=cds-XP_006510485.1;Parent=rna-XM_006510422.3;Dbxref=GeneID:319899,GenBank:XP_006510485.1,MGI:MGI:1914789;Name=XP_006510485.1;gbkey=CDS;gene=Dock6;product=dedicator of cytokinesis protein 6 isoform X5;protein_id=XP_006510485.1;extra_copy_number=0
CM058249.1	Liftoff	CDS	36230207	36230302	.	-	.	ID=cds-XP_006510485.1;Parent=rna-XM_006510422.3;Dbxref=GeneID:319899,GenBank:XP_006510485.1,MGI:MGI:1914789;Name=XP_006510485.1;gbkey=CDS;gene=Dock6;product=dedicator of cytokinesis protein 6 isoform X5;protein_id=XP_006510485.1;extra_copy_number=0
CM058249.1	Liftoff	CDS	36230555	36230647	.	-	.	ID=cds-XP_006510485.1;Parent=rna-XM_006510422.3;Dbxref=GeneID:319899,GenBank:XP_006510485.1,MGI:MGI:1914789;Name=XP_006510485.1;gbkey=CDS;gene=Dock6;product=dedicator of cytokinesis protein 6 isoform X5;protein_id=XP_006510485.1;extra_copy_number=0
CM058249.1	Liftoff	CDS	36234246	36234350	.	-	.	ID=cds-XP_006510485.1;Parent=rna-XM_006510422.3;Dbxref=GeneID:319899,GenBank:XP_006510485.1,MGI:MGI:1914789;Name=XP_006510485.1;gbkey=CDS;gene=Dock6;product=dedicator of cytokinesis protein 6 isoform X5;protein_id=XP_006510485.1;extra_copy_number=0
CM058249.1	Liftoff	CDS	36234986	36235149	.	-	.	ID=cds-XP_006510485.1;Parent=rna-XM_006510422.3;Dbxref=GeneID:319899,GenBank:XP_006510485.1,MGI:MGI:1914789;Name=XP_006510485.1;gbkey=CDS;gene=Dock6;product=dedicator of cytokinesis protein 6 isoform X5;protein_id=XP_006510485.1;extra_copy_number=0
CM058249.1	Liftoff	CDS	36235805	36235966	.	-	.	ID=cds-XP_006510485.1;Parent=rna-XM_006510422.3;Dbxref=GeneID:319899,GenBank:XP_006510485.1,MGI:MGI:1914789;Name=XP_006510485.1;gbkey=CDS;gene=Dock6;product=dedicator of cytokinesis protein 6 isoform X5;protein_id=XP_006510485.1;extra_copy_number=0
CM058249.1	Liftoff	CDS	36236184	36236415	.	-	.	ID=cds-XP_006510485.1;Parent=rna-XM_006510422.3;Dbxref=GeneID:319899,GenBank:XP_006510485.1,MGI:MGI:1914789;Name=XP_006510485.1;gbkey=CDS;gene=Dock6;product=dedicator of cytokinesis protein 6 isoform X5;protein_id=XP_006510485.1;extra_copy_number=0
CM058249.1	Liftoff	CDS	36236626	36236712	.	-	.	ID=cds-XP_006510485.1;Parent=rna-XM_006510422.3;Dbxref=GeneID:319899,GenBank:XP_006510485.1,MGI:MGI:1914789;Name=XP_006510485.1;gbkey=CDS;gene=Dock6;product=dedicator of cytokinesis protein 6 isoform X5;protein_id=XP_006510485.1;extra_copy_number=0
CM058249.1	Liftoff	CDS	36237616	36237717	.	-	.	ID=cds-XP_006510485.1;Parent=rna-XM_006510422.3;Dbxref=GeneID:319899,GenBank:XP_006510485.1,MGI:MGI:1914789;Name=XP_006510485.1;gbkey=CDS;gene=Dock6;product=dedicator of cytokinesis protein 6 isoform X5;protein_id=XP_006510485.1;extra_copy_number=0
CM058249.1	Liftoff	CDS	36237807	36237945	.	-	.	ID=cds-XP_006510485.1;Parent=rna-XM_006510422.3;Dbxref=GeneID:319899,GenBank:XP_006510485.1,MGI:MGI:1914789;Name=XP_006510485.1;gbkey=CDS;gene=Dock6;product=dedicator of cytokinesis protein 6 isoform X5;protein_id=XP_006510485.1;extra_copy_number=0
CM058249.1	Liftoff	CDS	36238136	36238206	.	-	.	ID=cds-XP_006510485.1;Parent=rna-XM_006510422.3;Dbxref=GeneID:319899,GenBank:XP_006510485.1,MGI:MGI:1914789;Name=XP_006510485.1;gbkey=CDS;gene=Dock6;product=dedicator of cytokinesis protein 6 isoform X5;protein_id=XP_006510485.1;extra_copy_number=0
CM058249.1	Liftoff	CDS	36238296	36238413	.	-	.	ID=cds-XP_006510485.1;Parent=rna-XM_006510422.3;Dbxref=GeneID:319899,GenBank:XP_006510485.1,MGI:MGI:1914789;Name=XP_006510485.1;gbkey=CDS;gene=Dock6;product=dedicator of cytokinesis protein 6 isoform X5;protein_id=XP_006510485.1;extra_copy_number=0
CM058249.1	Liftoff	CDS	36243523	36243685	.	-	.	ID=cds-XP_006510485.1;Parent=rna-XM_006510422.3;Dbxref=GeneID:319899,GenBank:XP_006510485.1,MGI:MGI:1914789;Name=XP_006510485.1;gbkey=CDS;gene=Dock6;product=dedicator of cytokinesis protein 6 isoform X5;protein_id=XP_006510485.1;extra_copy_number=0
CM058249.1	Liftoff	CDS	36243915	36244008	.	-	.	ID=cds-XP_006510485.1;Parent=rna-XM_006510422.3;Dbxref=GeneID:319899,GenBank:XP_006510485.1,MGI:MGI:1914789;Name=XP_006510485.1;gbkey=CDS;gene=Dock6;product=dedicator of cytokinesis protein 6 isoform X5;protein_id=XP_006510485.1;extra_copy_number=0
CM058249.1	Liftoff	CDS	36244125	36244252	.	-	.	ID=cds-XP_006510485.1;Parent=rna-XM_006510422.3;Dbxref=GeneID:319899,GenBank:XP_006510485.1,MGI:MGI:1914789;Name=XP_006510485.1;gbkey=CDS;gene=Dock6;product=dedicator of cytokinesis protein 6 isoform X5;protein_id=XP_006510485.1;extra_copy_number=0
CM058249.1	Liftoff	CDS	36244397	36244544	.	-	.	ID=cds-XP_006510485.1;Parent=rna-XM_006510422.3;Dbxref=GeneID:319899,GenBank:XP_006510485.1,MGI:MGI:1914789;Name=XP_006510485.1;gbkey=CDS;gene=Dock6;product=dedicator of cytokinesis protein 6 isoform X5;protein_id=XP_006510485.1;extra_copy_number=0
CM058249.1	Liftoff	CDS	36244644	36244724	.	-	.	ID=cds-XP_006510485.1;Parent=rna-XM_006510422.3;Dbxref=GeneID:319899,GenBank:XP_006510485.1,MGI:MGI:1914789;Name=XP_006510485.1;gbkey=CDS;gene=Dock6;product=dedicator of cytokinesis protein 6 isoform X5;protein_id=XP_006510485.1;extra_copy_number=0
CM058249.1	Liftoff	CDS	36246265	36246414	.	-	.	ID=cds-XP_006510485.1;Parent=rna-XM_006510422.3;Dbxref=GeneID:319899,GenBank:XP_006510485.1,MGI:MGI:1914789;Name=XP_006510485.1;gbkey=CDS;gene=Dock6;product=dedicator of cytokinesis protein 6 isoform X5;protein_id=XP_006510485.1;extra_copy_number=0
CM058249.1	Liftoff	CDS	36246682	36246748	.	-	.	ID=cds-XP_006510485.1;Parent=rna-XM_006510422.3;Dbxref=GeneID:319899,GenBank:XP_006510485.1,MGI:MGI:1914789;Name=XP_006510485.1;gbkey=CDS;gene=Dock6;product=dedicator of cytokinesis protein 6 isoform X5;protein_id=XP_006510485.1;extra_copy_number=0
CM058249.1	Liftoff	CDS	36247705	36247790	.	-	.	ID=cds-XP_006510485.1;Parent=rna-XM_006510422.3;Dbxref=GeneID:319899,GenBank:XP_006510485.1,MGI:MGI:1914789;Name=XP_006510485.1;gbkey=CDS;gene=Dock6;product=dedicator of cytokinesis protein 6 isoform X5;protein_id=XP_006510485.1;extra_copy_number=0
CM058249.1	Liftoff	CDS	36248979	36249191	.	-	.	ID=cds-XP_006510485.1;Parent=rna-XM_006510422.3;Dbxref=GeneID:319899,GenBank:XP_006510485.1,MGI:MGI:1914789;Name=XP_006510485.1;gbkey=CDS;gene=Dock6;product=dedicator of cytokinesis protein 6 isoform X5;protein_id=XP_006510485.1;extra_copy_number=0
CM058249.1	Liftoff	CDS	36250216	36250345	.	-	.	ID=cds-XP_006510485.1;Parent=rna-XM_006510422.3;Dbxref=GeneID:319899,GenBank:XP_006510485.1,MGI:MGI:1914789;Name=XP_006510485.1;gbkey=CDS;gene=Dock6;product=dedicator of cytokinesis protein 6 isoform X5;protein_id=XP_006510485.1;extra_copy_number=0
CM058249.1	Liftoff	CDS	36250533	36250597	.	-	.	ID=cds-XP_006510485.1;Parent=rna-XM_006510422.3;Dbxref=GeneID:319899,GenBank:XP_006510485.1,MGI:MGI:1914789;Name=XP_006510485.1;gbkey=CDS;gene=Dock6;product=dedicator of cytokinesis protein 6 isoform X5;protein_id=XP_006510485.1;extra_copy_number=0
CM058249.1	Liftoff	CDS	36251271	36251306	.	-	.	ID=cds-XP_006510485.1;Parent=rna-XM_006510422.3;Dbxref=GeneID:319899,GenBank:XP_006510485.1,MGI:MGI:1914789;Name=XP_006510485.1;gbkey=CDS;gene=Dock6;product=dedicator of cytokinesis protein 6 isoform X5;protein_id=XP_006510485.1;extra_copy_number=0
CM058249.1	Liftoff	mRNA	36205322	36257475	.	-	.	ID=rna-XM_011242552.3;Parent=gene-Dock6;Dbxref=GeneID:319899,GenBank:XM_011242552.3,MGI:MGI:1914789;Name=XM_011242552.3;gbkey=mRNA;gene=Dock6;model_evidence=Supporting evidence includes similarity to: 45 ESTs%2C 2 Proteins%2C 103 long SRA reads%2C and 100%25 coverage of the annotated genomic feature by RNAseq alignments%2C including 47 samples with support for all annotated introns;product=dedicator of cytokinesis 6%2C transcript variant X2;transcript_id=XM_011242552.3;matches_ref_protein=True;valid_ORF=True;extra_copy_number=0
CM058249.1	Liftoff	exon	36205322	36206100	.	-	.	ID=exon-XM_011242552.3-48;Parent=rna-XM_011242552.3;Dbxref=GeneID:319899,GenBank:XM_011242552.3,MGI:MGI:1914789;gbkey=mRNA;gene=Dock6;product=dedicator of cytokinesis 6%2C transcript variant X2;transcript_id=XM_011242552.3;extra_copy_number=0
CM058249.1	Liftoff	exon	36206290	36206396	.	-	.	ID=exon-XM_011242552.3-47;Parent=rna-XM_011242552.3;Dbxref=GeneID:319899,GenBank:XM_011242552.3,MGI:MGI:1914789;gbkey=mRNA;gene=Dock6;product=dedicator of cytokinesis 6%2C transcript variant X2;transcript_id=XM_011242552.3;extra_copy_number=0
CM058249.1	Liftoff	exon	36206493	36206636	.	-	.	ID=exon-XM_011242552.3-46;Parent=rna-XM_011242552.3;Dbxref=GeneID:319899,GenBank:XM_011242552.3,MGI:MGI:1914789;gbkey=mRNA;gene=Dock6;product=dedicator of cytokinesis 6%2C transcript variant X2;transcript_id=XM_011242552.3;extra_copy_number=0
CM058249.1	Liftoff	exon	36207121	36207357	.	-	.	ID=exon-XM_011242552.3-45;Parent=rna-XM_011242552.3;Dbxref=GeneID:319899,GenBank:XM_011242552.3,MGI:MGI:1914789;gbkey=mRNA;gene=Dock6;product=dedicator of cytokinesis 6%2C transcript variant X2;transcript_id=XM_011242552.3;extra_copy_number=0
CM058249.1	Liftoff	exon	36207582	36207671	.	-	.	ID=exon-XM_011242552.3-44;Parent=rna-XM_011242552.3;Dbxref=GeneID:319899,GenBank:XM_011242552.3,MGI:MGI:1914789;gbkey=mRNA;gene=Dock6;product=dedicator of cytokinesis 6%2C transcript variant X2;transcript_id=XM_011242552.3;extra_copy_number=0
CM058249.1	Liftoff	exon	36207761	36207886	.	-	.	ID=exon-XM_011242552.3-43;Parent=rna-XM_011242552.3;Dbxref=GeneID:319899,GenBank:XM_011242552.3,MGI:MGI:1914789;gbkey=mRNA;gene=Dock6;product=dedicator of cytokinesis 6%2C transcript variant X2;transcript_id=XM_011242552.3;extra_copy_number=0
CM058249.1	Liftoff	exon	36209378	36209392	.	-	.	ID=exon-XM_011242552.3-42;Parent=rna-XM_011242552.3;Dbxref=GeneID:319899,GenBank:XM_011242552.3,MGI:MGI:1914789;gbkey=mRNA;gene=Dock6;product=dedicator of cytokinesis 6%2C transcript variant X2;transcript_id=XM_011242552.3;extra_copy_number=0
CM058249.1	Liftoff	exon	36209487	36209618	.	-	.	ID=exon-XM_011242552.3-41;Parent=rna-XM_011242552.3;Dbxref=GeneID:319899,GenBank:XM_011242552.3,MGI:MGI:1914789;gbkey=mRNA;gene=Dock6;product=dedicator of cytokinesis 6%2C transcript variant X2;transcript_id=XM_011242552.3;extra_copy_number=0
CM058249.1	Liftoff	exon	36214289	36214432	.	-	.	ID=exon-XM_011242552.3-40;Parent=rna-XM_011242552.3;Dbxref=GeneID:319899,GenBank:XM_011242552.3,MGI:MGI:1914789;gbkey=mRNA;gene=Dock6;product=dedicator of cytokinesis 6%2C transcript variant X2;transcript_id=XM_011242552.3;extra_copy_number=0
CM058249.1	Liftoff	exon	36214516	36214708	.	-	.	ID=exon-XM_011242552.3-39;Parent=rna-XM_011242552.3;Dbxref=GeneID:319899,GenBank:XM_011242552.3,MGI:MGI:1914789;gbkey=mRNA;gene=Dock6;product=dedicator of cytokinesis 6%2C transcript variant X2;transcript_id=XM_011242552.3;extra_copy_number=0
CM058249.1	Liftoff	exon	36216542	36216642	.	-	.	ID=exon-XM_011242552.3-38;Parent=rna-XM_011242552.3;Dbxref=GeneID:319899,GenBank:XM_011242552.3,MGI:MGI:1914789;gbkey=mRNA;gene=Dock6;product=dedicator of cytokinesis 6%2C transcript variant X2;transcript_id=XM_011242552.3;extra_copy_number=0
CM058249.1	Liftoff	exon	36217720	36217878	.	-	.	ID=exon-XM_011242552.3-37;Parent=rna-XM_011242552.3;Dbxref=GeneID:319899,GenBank:XM_011242552.3,MGI:MGI:1914789;gbkey=mRNA;gene=Dock6;product=dedicator of cytokinesis 6%2C transcript variant X2;transcript_id=XM_011242552.3;extra_copy_number=0
CM058249.1	Liftoff	exon	36218153	36218305	.	-	.	ID=exon-XM_011242552.3-36;Parent=rna-XM_011242552.3;Dbxref=GeneID:319899,GenBank:XM_011242552.3,MGI:MGI:1914789;gbkey=mRNA;gene=Dock6;product=dedicator of cytokinesis 6%2C transcript variant X2;transcript_id=XM_011242552.3;extra_copy_number=0
CM058249.1	Liftoff	exon	36219239	36219373	.	-	.	ID=exon-XM_011242552.3-35;Parent=rna-XM_011242552.3;Dbxref=GeneID:319899,GenBank:XM_011242552.3,MGI:MGI:1914789;gbkey=mRNA;gene=Dock6;product=dedicator of cytokinesis 6%2C transcript variant X2;transcript_id=XM_011242552.3;extra_copy_number=0
CM058249.1	Liftoff	exon	36219481	36219577	.	-	.	ID=exon-XM_011242552.3-34;Parent=rna-XM_011242552.3;Dbxref=GeneID:319899,GenBank:XM_011242552.3,MGI:MGI:1914789;gbkey=mRNA;gene=Dock6;product=dedicator of cytokinesis 6%2C transcript variant X2;transcript_id=XM_011242552.3;extra_copy_number=0
CM058249.1	Liftoff	exon	36220671	36220755	.	-	.	ID=exon-XM_011242552.3-33;Parent=rna-XM_011242552.3;Dbxref=GeneID:319899,GenBank:XM_011242552.3,MGI:MGI:1914789;gbkey=mRNA;gene=Dock6;product=dedicator of cytokinesis 6%2C transcript variant X2;transcript_id=XM_011242552.3;extra_copy_number=0
CM058249.1	Liftoff	exon	36221083	36221209	.	-	.	ID=exon-XM_011242552.3-32;Parent=rna-XM_011242552.3;Dbxref=GeneID:319899,GenBank:XM_011242552.3,MGI:MGI:1914789;gbkey=mRNA;gene=Dock6;product=dedicator of cytokinesis 6%2C transcript variant X2;transcript_id=XM_011242552.3;extra_copy_number=0
CM058249.1	Liftoff	exon	36222053	36222235	.	-	.	ID=exon-XM_011242552.3-31;Parent=rna-XM_011242552.3;Dbxref=GeneID:319899,GenBank:XM_011242552.3,MGI:MGI:1914789;gbkey=mRNA;gene=Dock6;product=dedicator of cytokinesis 6%2C transcript variant X2;transcript_id=XM_011242552.3;extra_copy_number=0
CM058249.1	Liftoff	exon	36222583	36222743	.	-	.	ID=exon-XM_011242552.3-30;Parent=rna-XM_011242552.3;Dbxref=GeneID:319899,GenBank:XM_011242552.3,MGI:MGI:1914789;gbkey=mRNA;gene=Dock6;product=dedicator of cytokinesis 6%2C transcript variant X2;transcript_id=XM_011242552.3;extra_copy_number=0
CM058249.1	Liftoff	exon	36225033	36225202	.	-	.	ID=exon-XM_011242552.3-29;Parent=rna-XM_011242552.3;Dbxref=GeneID:319899,GenBank:XM_011242552.3,MGI:MGI:1914789;gbkey=mRNA;gene=Dock6;product=dedicator of cytokinesis 6%2C transcript variant X2;transcript_id=XM_011242552.3;extra_copy_number=0
CM058249.1	Liftoff	exon	36225292	36225431	.	-	.	ID=exon-XM_011242552.3-28;Parent=rna-XM_011242552.3;Dbxref=GeneID:319899,GenBank:XM_011242552.3,MGI:MGI:1914789;gbkey=mRNA;gene=Dock6;product=dedicator of cytokinesis 6%2C transcript variant X2;transcript_id=XM_011242552.3;extra_copy_number=0
CM058249.1	Liftoff	exon	36226226	36226396	.	-	.	ID=exon-XM_011242552.3-27;Parent=rna-XM_011242552.3;Dbxref=GeneID:319899,GenBank:XM_011242552.3,MGI:MGI:1914789;gbkey=mRNA;gene=Dock6;product=dedicator of cytokinesis 6%2C transcript variant X2;transcript_id=XM_011242552.3;extra_copy_number=0
CM058249.1	Liftoff	exon	36226505	36226618	.	-	.	ID=exon-XM_011242552.3-26;Parent=rna-XM_011242552.3;Dbxref=GeneID:319899,GenBank:XM_011242552.3,MGI:MGI:1914789;gbkey=mRNA;gene=Dock6;product=dedicator of cytokinesis 6%2C transcript variant X2;transcript_id=XM_011242552.3;extra_copy_number=0
CM058249.1	Liftoff	exon	36229169	36229309	.	-	.	ID=exon-XM_011242552.3-25;Parent=rna-XM_011242552.3;Dbxref=GeneID:319899,GenBank:XM_011242552.3,MGI:MGI:1914789;gbkey=mRNA;gene=Dock6;product=dedicator of cytokinesis 6%2C transcript variant X2;transcript_id=XM_011242552.3;extra_copy_number=0
CM058249.1	Liftoff	exon	36230207	36230302	.	-	.	ID=exon-XM_011242552.3-24;Parent=rna-XM_011242552.3;Dbxref=GeneID:319899,GenBank:XM_011242552.3,MGI:MGI:1914789;gbkey=mRNA;gene=Dock6;product=dedicator of cytokinesis 6%2C transcript variant X2;transcript_id=XM_011242552.3;extra_copy_number=0
CM058249.1	Liftoff	exon	36234246	36234350	.	-	.	ID=exon-XM_011242552.3-23;Parent=rna-XM_011242552.3;Dbxref=GeneID:319899,GenBank:XM_011242552.3,MGI:MGI:1914789;gbkey=mRNA;gene=Dock6;product=dedicator of cytokinesis 6%2C transcript variant X2;transcript_id=XM_011242552.3;extra_copy_number=0
CM058249.1	Liftoff	exon	36234986	36235149	.	-	.	ID=exon-XM_011242552.3-22;Parent=rna-XM_011242552.3;Dbxref=GeneID:319899,GenBank:XM_011242552.3,MGI:MGI:1914789;gbkey=mRNA;gene=Dock6;product=dedicator of cytokinesis 6%2C transcript variant X2;transcript_id=XM_011242552.3;extra_copy_number=0
CM058249.1	Liftoff	exon	36235805	36235966	.	-	.	ID=exon-XM_011242552.3-21;Parent=rna-XM_011242552.3;Dbxref=GeneID:319899,GenBank:XM_011242552.3,MGI:MGI:1914789;gbkey=mRNA;gene=Dock6;product=dedicator of cytokinesis 6%2C transcript variant X2;transcript_id=XM_011242552.3;extra_copy_number=0
CM058249.1	Liftoff	exon	36236184	36236415	.	-	.	ID=exon-XM_011242552.3-20;Parent=rna-XM_011242552.3;Dbxref=GeneID:319899,GenBank:XM_011242552.3,MGI:MGI:1914789;gbkey=mRNA;gene=Dock6;product=dedicator of cytokinesis 6%2C transcript variant X2;transcript_id=XM_011242552.3;extra_copy_number=0
CM058249.1	Liftoff	exon	36236626	36236712	.	-	.	ID=exon-XM_011242552.3-19;Parent=rna-XM_011242552.3;Dbxref=GeneID:319899,GenBank:XM_011242552.3,MGI:MGI:1914789;gbkey=mRNA;gene=Dock6;product=dedicator of cytokinesis 6%2C transcript variant X2;transcript_id=XM_011242552.3;extra_copy_number=0
CM058249.1	Liftoff	exon	36237616	36237717	.	-	.	ID=exon-XM_011242552.3-18;Parent=rna-XM_011242552.3;Dbxref=GeneID:319899,GenBank:XM_011242552.3,MGI:MGI:1914789;gbkey=mRNA;gene=Dock6;product=dedicator of cytokinesis 6%2C transcript variant X2;transcript_id=XM_011242552.3;extra_copy_number=0
CM058249.1	Liftoff	exon	36237807	36237945	.	-	.	ID=exon-XM_011242552.3-17;Parent=rna-XM_011242552.3;Dbxref=GeneID:319899,GenBank:XM_011242552.3,MGI:MGI:1914789;gbkey=mRNA;gene=Dock6;product=dedicator of cytokinesis 6%2C transcript variant X2;transcript_id=XM_011242552.3;extra_copy_number=0
CM058249.1	Liftoff	exon	36238136	36238206	.	-	.	ID=exon-XM_011242552.3-16;Parent=rna-XM_011242552.3;Dbxref=GeneID:319899,GenBank:XM_011242552.3,MGI:MGI:1914789;gbkey=mRNA;gene=Dock6;product=dedicator of cytokinesis 6%2C transcript variant X2;transcript_id=XM_011242552.3;extra_copy_number=0
CM058249.1	Liftoff	exon	36238296	36238413	.	-	.	ID=exon-XM_011242552.3-15;Parent=rna-XM_011242552.3;Dbxref=GeneID:319899,GenBank:XM_011242552.3,MGI:MGI:1914789;gbkey=mRNA;gene=Dock6;product=dedicator of cytokinesis 6%2C transcript variant X2;transcript_id=XM_011242552.3;extra_copy_number=0
CM058249.1	Liftoff	exon	36243523	36243685	.	-	.	ID=exon-XM_011242552.3-14;Parent=rna-XM_011242552.3;Dbxref=GeneID:319899,GenBank:XM_011242552.3,MGI:MGI:1914789;gbkey=mRNA;gene=Dock6;product=dedicator of cytokinesis 6%2C transcript variant X2;transcript_id=XM_011242552.3;extra_copy_number=0
CM058249.1	Liftoff	exon	36243915	36244008	.	-	.	ID=exon-XM_011242552.3-13;Parent=rna-XM_011242552.3;Dbxref=GeneID:319899,GenBank:XM_011242552.3,MGI:MGI:1914789;gbkey=mRNA;gene=Dock6;product=dedicator of cytokinesis 6%2C transcript variant X2;transcript_id=XM_011242552.3;extra_copy_number=0
CM058249.1	Liftoff	exon	36244125	36244252	.	-	.	ID=exon-XM_011242552.3-12;Parent=rna-XM_011242552.3;Dbxref=GeneID:319899,GenBank:XM_011242552.3,MGI:MGI:1914789;gbkey=mRNA;gene=Dock6;product=dedicator of cytokinesis 6%2C transcript variant X2;transcript_id=XM_011242552.3;extra_copy_number=0
CM058249.1	Liftoff	exon	36244397	36244544	.	-	.	ID=exon-XM_011242552.3-11;Parent=rna-XM_011242552.3;Dbxref=GeneID:319899,GenBank:XM_011242552.3,MGI:MGI:1914789;gbkey=mRNA;gene=Dock6;product=dedicator of cytokinesis 6%2C transcript variant X2;transcript_id=XM_011242552.3;extra_copy_number=0
CM058249.1	Liftoff	exon	36244644	36244724	.	-	.	ID=exon-XM_011242552.3-10;Parent=rna-XM_011242552.3;Dbxref=GeneID:319899,GenBank:XM_011242552.3,MGI:MGI:1914789;gbkey=mRNA;gene=Dock6;product=dedicator of cytokinesis 6%2C transcript variant X2;transcript_id=XM_011242552.3;extra_copy_number=0
CM058249.1	Liftoff	exon	36246265	36246414	.	-	.	ID=exon-XM_011242552.3-9;Parent=rna-XM_011242552.3;Dbxref=GeneID:319899,GenBank:XM_011242552.3,MGI:MGI:1914789;gbkey=mRNA;gene=Dock6;product=dedicator of cytokinesis 6%2C transcript variant X2;transcript_id=XM_011242552.3;extra_copy_number=0
CM058249.1	Liftoff	exon	36246682	36246748	.	-	.	ID=exon-XM_011242552.3-8;Parent=rna-XM_011242552.3;Dbxref=GeneID:319899,GenBank:XM_011242552.3,MGI:MGI:1914789;gbkey=mRNA;gene=Dock6;product=dedicator of cytokinesis 6%2C transcript variant X2;transcript_id=XM_011242552.3;extra_copy_number=0
CM058249.1	Liftoff	exon	36247705	36247790	.	-	.	ID=exon-XM_011242552.3-7;Parent=rna-XM_011242552.3;Dbxref=GeneID:319899,GenBank:XM_011242552.3,MGI:MGI:1914789;gbkey=mRNA;gene=Dock6;product=dedicator of cytokinesis 6%2C transcript variant X2;transcript_id=XM_011242552.3;extra_copy_number=0
CM058249.1	Liftoff	exon	36248979	36249191	.	-	.	ID=exon-XM_011242552.3-6;Parent=rna-XM_011242552.3;Dbxref=GeneID:319899,GenBank:XM_011242552.3,MGI:MGI:1914789;gbkey=mRNA;gene=Dock6;product=dedicator of cytokinesis 6%2C transcript variant X2;transcript_id=XM_011242552.3;extra_copy_number=0
CM058249.1	Liftoff	exon	36250216	36250345	.	-	.	ID=exon-XM_011242552.3-5;Parent=rna-XM_011242552.3;Dbxref=GeneID:319899,GenBank:XM_011242552.3,MGI:MGI:1914789;gbkey=mRNA;gene=Dock6;product=dedicator of cytokinesis 6%2C transcript variant X2;transcript_id=XM_011242552.3;extra_copy_number=0
CM058249.1	Liftoff	exon	36250533	36250601	.	-	.	ID=exon-XM_011242552.3-4;Parent=rna-XM_011242552.3;Dbxref=GeneID:319899,GenBank:XM_011242552.3,MGI:MGI:1914789;gbkey=mRNA;gene=Dock6;product=dedicator of cytokinesis 6%2C transcript variant X2;transcript_id=XM_011242552.3;extra_copy_number=0
CM058249.1	Liftoff	exon	36251271	36251446	.	-	.	ID=exon-XM_011242552.3-3;Parent=rna-XM_011242552.3;Dbxref=GeneID:319899,GenBank:XM_011242552.3,MGI:MGI:1914789;gbkey=mRNA;gene=Dock6;product=dedicator of cytokinesis 6%2C transcript variant X2;transcript_id=XM_011242552.3;extra_copy_number=0
CM058249.1	Liftoff	exon	36251957	36252044	.	-	.	ID=exon-XM_011242552.3-2;Parent=rna-XM_011242552.3;Dbxref=GeneID:319899,GenBank:XM_011242552.3,MGI:MGI:1914789;gbkey=mRNA;gene=Dock6;product=dedicator of cytokinesis 6%2C transcript variant X2;transcript_id=XM_011242552.3;extra_copy_number=0
CM058249.1	Liftoff	exon	36257319	36257475	.	-	.	ID=exon-XM_011242552.3-1;Parent=rna-XM_011242552.3;Dbxref=GeneID:319899,GenBank:XM_011242552.3,MGI:MGI:1914789;gbkey=mRNA;gene=Dock6;product=dedicator of cytokinesis 6%2C transcript variant X2;transcript_id=XM_011242552.3;extra_copy_number=0
CM058249.1	Liftoff	CDS	36205686	36206100	.	-	.	ID=cds-XP_011240854.1;Parent=rna-XM_011242552.3;Dbxref=GeneID:319899,GenBank:XP_011240854.1,MGI:MGI:1914789;Name=XP_011240854.1;gbkey=CDS;gene=Dock6;product=dedicator of cytokinesis protein 6 isoform X2;protein_id=XP_011240854.1;extra_copy_number=0
CM058249.1	Liftoff	CDS	36206290	36206396	.	-	.	ID=cds-XP_011240854.1;Parent=rna-XM_011242552.3;Dbxref=GeneID:319899,GenBank:XP_011240854.1,MGI:MGI:1914789;Name=XP_011240854.1;gbkey=CDS;gene=Dock6;product=dedicator of cytokinesis protein 6 isoform X2;protein_id=XP_011240854.1;extra_copy_number=0
CM058249.1	Liftoff	CDS	36206493	36206636	.	-	.	ID=cds-XP_011240854.1;Parent=rna-XM_011242552.3;Dbxref=GeneID:319899,GenBank:XP_011240854.1,MGI:MGI:1914789;Name=XP_011240854.1;gbkey=CDS;gene=Dock6;product=dedicator of cytokinesis protein 6 isoform X2;protein_id=XP_011240854.1;extra_copy_number=0
CM058249.1	Liftoff	CDS	36207121	36207357	.	-	.	ID=cds-XP_011240854.1;Parent=rna-XM_011242552.3;Dbxref=GeneID:319899,GenBank:XP_011240854.1,MGI:MGI:1914789;Name=XP_011240854.1;gbkey=CDS;gene=Dock6;product=dedicator of cytokinesis protein 6 isoform X2;protein_id=XP_011240854.1;extra_copy_number=0
CM058249.1	Liftoff	CDS	36207582	36207671	.	-	.	ID=cds-XP_011240854.1;Parent=rna-XM_011242552.3;Dbxref=GeneID:319899,GenBank:XP_011240854.1,MGI:MGI:1914789;Name=XP_011240854.1;gbkey=CDS;gene=Dock6;product=dedicator of cytokinesis protein 6 isoform X2;protein_id=XP_011240854.1;extra_copy_number=0
CM058249.1	Liftoff	CDS	36207761	36207886	.	-	.	ID=cds-XP_011240854.1;Parent=rna-XM_011242552.3;Dbxref=GeneID:319899,GenBank:XP_011240854.1,MGI:MGI:1914789;Name=XP_011240854.1;gbkey=CDS;gene=Dock6;product=dedicator of cytokinesis protein 6 isoform X2;protein_id=XP_011240854.1;extra_copy_number=0
CM058249.1	Liftoff	CDS	36209378	36209392	.	-	.	ID=cds-XP_011240854.1;Parent=rna-XM_011242552.3;Dbxref=GeneID:319899,GenBank:XP_011240854.1,MGI:MGI:1914789;Name=XP_011240854.1;gbkey=CDS;gene=Dock6;product=dedicator of cytokinesis protein 6 isoform X2;protein_id=XP_011240854.1;extra_copy_number=0
CM058249.1	Liftoff	CDS	36209487	36209618	.	-	.	ID=cds-XP_011240854.1;Parent=rna-XM_011242552.3;Dbxref=GeneID:319899,GenBank:XP_011240854.1,MGI:MGI:1914789;Name=XP_011240854.1;gbkey=CDS;gene=Dock6;product=dedicator of cytokinesis protein 6 isoform X2;protein_id=XP_011240854.1;extra_copy_number=0
CM058249.1	Liftoff	CDS	36214289	36214432	.	-	.	ID=cds-XP_011240854.1;Parent=rna-XM_011242552.3;Dbxref=GeneID:319899,GenBank:XP_011240854.1,MGI:MGI:1914789;Name=XP_011240854.1;gbkey=CDS;gene=Dock6;product=dedicator of cytokinesis protein 6 isoform X2;protein_id=XP_011240854.1;extra_copy_number=0
CM058249.1	Liftoff	CDS	36214516	36214708	.	-	.	ID=cds-XP_011240854.1;Parent=rna-XM_011242552.3;Dbxref=GeneID:319899,GenBank:XP_011240854.1,MGI:MGI:1914789;Name=XP_011240854.1;gbkey=CDS;gene=Dock6;product=dedicator of cytokinesis protein 6 isoform X2;protein_id=XP_011240854.1;extra_copy_number=0
CM058249.1	Liftoff	CDS	36216542	36216642	.	-	.	ID=cds-XP_011240854.1;Parent=rna-XM_011242552.3;Dbxref=GeneID:319899,GenBank:XP_011240854.1,MGI:MGI:1914789;Name=XP_011240854.1;gbkey=CDS;gene=Dock6;product=dedicator of cytokinesis protein 6 isoform X2;protein_id=XP_011240854.1;extra_copy_number=0
CM058249.1	Liftoff	CDS	36217720	36217878	.	-	.	ID=cds-XP_011240854.1;Parent=rna-XM_011242552.3;Dbxref=GeneID:319899,GenBank:XP_011240854.1,MGI:MGI:1914789;Name=XP_011240854.1;gbkey=CDS;gene=Dock6;product=dedicator of cytokinesis protein 6 isoform X2;protein_id=XP_011240854.1;extra_copy_number=0
CM058249.1	Liftoff	CDS	36218153	36218305	.	-	.	ID=cds-XP_011240854.1;Parent=rna-XM_011242552.3;Dbxref=GeneID:319899,GenBank:XP_011240854.1,MGI:MGI:1914789;Name=XP_011240854.1;gbkey=CDS;gene=Dock6;product=dedicator of cytokinesis protein 6 isoform X2;protein_id=XP_011240854.1;extra_copy_number=0
CM058249.1	Liftoff	CDS	36219239	36219373	.	-	.	ID=cds-XP_011240854.1;Parent=rna-XM_011242552.3;Dbxref=GeneID:319899,GenBank:XP_011240854.1,MGI:MGI:1914789;Name=XP_011240854.1;gbkey=CDS;gene=Dock6;product=dedicator of cytokinesis protein 6 isoform X2;protein_id=XP_011240854.1;extra_copy_number=0
CM058249.1	Liftoff	CDS	36219481	36219577	.	-	.	ID=cds-XP_011240854.1;Parent=rna-XM_011242552.3;Dbxref=GeneID:319899,GenBank:XP_011240854.1,MGI:MGI:1914789;Name=XP_011240854.1;gbkey=CDS;gene=Dock6;product=dedicator of cytokinesis protein 6 isoform X2;protein_id=XP_011240854.1;extra_copy_number=0
CM058249.1	Liftoff	CDS	36220671	36220755	.	-	.	ID=cds-XP_011240854.1;Parent=rna-XM_011242552.3;Dbxref=GeneID:319899,GenBank:XP_011240854.1,MGI:MGI:1914789;Name=XP_011240854.1;gbkey=CDS;gene=Dock6;product=dedicator of cytokinesis protein 6 isoform X2;protein_id=XP_011240854.1;extra_copy_number=0
CM058249.1	Liftoff	CDS	36221083	36221209	.	-	.	ID=cds-XP_011240854.1;Parent=rna-XM_011242552.3;Dbxref=GeneID:319899,GenBank:XP_011240854.1,MGI:MGI:1914789;Name=XP_011240854.1;gbkey=CDS;gene=Dock6;product=dedicator of cytokinesis protein 6 isoform X2;protein_id=XP_011240854.1;extra_copy_number=0
CM058249.1	Liftoff	CDS	36222053	36222235	.	-	.	ID=cds-XP_011240854.1;Parent=rna-XM_011242552.3;Dbxref=GeneID:319899,GenBank:XP_011240854.1,MGI:MGI:1914789;Name=XP_011240854.1;gbkey=CDS;gene=Dock6;product=dedicator of cytokinesis protein 6 isoform X2;protein_id=XP_011240854.1;extra_copy_number=0
CM058249.1	Liftoff	CDS	36222583	36222743	.	-	.	ID=cds-XP_011240854.1;Parent=rna-XM_011242552.3;Dbxref=GeneID:319899,GenBank:XP_011240854.1,MGI:MGI:1914789;Name=XP_011240854.1;gbkey=CDS;gene=Dock6;product=dedicator of cytokinesis protein 6 isoform X2;protein_id=XP_011240854.1;extra_copy_number=0
CM058249.1	Liftoff	CDS	36225033	36225202	.	-	.	ID=cds-XP_011240854.1;Parent=rna-XM_011242552.3;Dbxref=GeneID:319899,GenBank:XP_011240854.1,MGI:MGI:1914789;Name=XP_011240854.1;gbkey=CDS;gene=Dock6;product=dedicator of cytokinesis protein 6 isoform X2;protein_id=XP_011240854.1;extra_copy_number=0
CM058249.1	Liftoff	CDS	36225292	36225431	.	-	.	ID=cds-XP_011240854.1;Parent=rna-XM_011242552.3;Dbxref=GeneID:319899,GenBank:XP_011240854.1,MGI:MGI:1914789;Name=XP_011240854.1;gbkey=CDS;gene=Dock6;product=dedicator of cytokinesis protein 6 isoform X2;protein_id=XP_011240854.1;extra_copy_number=0
CM058249.1	Liftoff	CDS	36226226	36226396	.	-	.	ID=cds-XP_011240854.1;Parent=rna-XM_011242552.3;Dbxref=GeneID:319899,GenBank:XP_011240854.1,MGI:MGI:1914789;Name=XP_011240854.1;gbkey=CDS;gene=Dock6;product=dedicator of cytokinesis protein 6 isoform X2;protein_id=XP_011240854.1;extra_copy_number=0
CM058249.1	Liftoff	CDS	36226505	36226618	.	-	.	ID=cds-XP_011240854.1;Parent=rna-XM_011242552.3;Dbxref=GeneID:319899,GenBank:XP_011240854.1,MGI:MGI:1914789;Name=XP_011240854.1;gbkey=CDS;gene=Dock6;product=dedicator of cytokinesis protein 6 isoform X2;protein_id=XP_011240854.1;extra_copy_number=0
CM058249.1	Liftoff	CDS	36229169	36229309	.	-	.	ID=cds-XP_011240854.1;Parent=rna-XM_011242552.3;Dbxref=GeneID:319899,GenBank:XP_011240854.1,MGI:MGI:1914789;Name=XP_011240854.1;gbkey=CDS;gene=Dock6;product=dedicator of cytokinesis protein 6 isoform X2;protein_id=XP_011240854.1;extra_copy_number=0
CM058249.1	Liftoff	CDS	36230207	36230302	.	-	.	ID=cds-XP_011240854.1;Parent=rna-XM_011242552.3;Dbxref=GeneID:319899,GenBank:XP_011240854.1,MGI:MGI:1914789;Name=XP_011240854.1;gbkey=CDS;gene=Dock6;product=dedicator of cytokinesis protein 6 isoform X2;protein_id=XP_011240854.1;extra_copy_number=0
CM058249.1	Liftoff	CDS	36234246	36234350	.	-	.	ID=cds-XP_011240854.1;Parent=rna-XM_011242552.3;Dbxref=GeneID:319899,GenBank:XP_011240854.1,MGI:MGI:1914789;Name=XP_011240854.1;gbkey=CDS;gene=Dock6;product=dedicator of cytokinesis protein 6 isoform X2;protein_id=XP_011240854.1;extra_copy_number=0
CM058249.1	Liftoff	CDS	36234986	36235149	.	-	.	ID=cds-XP_011240854.1;Parent=rna-XM_011242552.3;Dbxref=GeneID:319899,GenBank:XP_011240854.1,MGI:MGI:1914789;Name=XP_011240854.1;gbkey=CDS;gene=Dock6;product=dedicator of cytokinesis protein 6 isoform X2;protein_id=XP_011240854.1;extra_copy_number=0
CM058249.1	Liftoff	CDS	36235805	36235966	.	-	.	ID=cds-XP_011240854.1;Parent=rna-XM_011242552.3;Dbxref=GeneID:319899,GenBank:XP_011240854.1,MGI:MGI:1914789;Name=XP_011240854.1;gbkey=CDS;gene=Dock6;product=dedicator of cytokinesis protein 6 isoform X2;protein_id=XP_011240854.1;extra_copy_number=0
CM058249.1	Liftoff	CDS	36236184	36236415	.	-	.	ID=cds-XP_011240854.1;Parent=rna-XM_011242552.3;Dbxref=GeneID:319899,GenBank:XP_011240854.1,MGI:MGI:1914789;Name=XP_011240854.1;gbkey=CDS;gene=Dock6;product=dedicator of cytokinesis protein 6 isoform X2;protein_id=XP_011240854.1;extra_copy_number=0
CM058249.1	Liftoff	CDS	36236626	36236712	.	-	.	ID=cds-XP_011240854.1;Parent=rna-XM_011242552.3;Dbxref=GeneID:319899,GenBank:XP_011240854.1,MGI:MGI:1914789;Name=XP_011240854.1;gbkey=CDS;gene=Dock6;product=dedicator of cytokinesis protein 6 isoform X2;protein_id=XP_011240854.1;extra_copy_number=0
CM058249.1	Liftoff	CDS	36237616	36237717	.	-	.	ID=cds-XP_011240854.1;Parent=rna-XM_011242552.3;Dbxref=GeneID:319899,GenBank:XP_011240854.1,MGI:MGI:1914789;Name=XP_011240854.1;gbkey=CDS;gene=Dock6;product=dedicator of cytokinesis protein 6 isoform X2;protein_id=XP_011240854.1;extra_copy_number=0
CM058249.1	Liftoff	CDS	36237807	36237945	.	-	.	ID=cds-XP_011240854.1;Parent=rna-XM_011242552.3;Dbxref=GeneID:319899,GenBank:XP_011240854.1,MGI:MGI:1914789;Name=XP_011240854.1;gbkey=CDS;gene=Dock6;product=dedicator of cytokinesis protein 6 isoform X2;protein_id=XP_011240854.1;extra_copy_number=0
CM058249.1	Liftoff	CDS	36238136	36238206	.	-	.	ID=cds-XP_011240854.1;Parent=rna-XM_011242552.3;Dbxref=GeneID:319899,GenBank:XP_011240854.1,MGI:MGI:1914789;Name=XP_011240854.1;gbkey=CDS;gene=Dock6;product=dedicator of cytokinesis protein 6 isoform X2;protein_id=XP_011240854.1;extra_copy_number=0
CM058249.1	Liftoff	CDS	36238296	36238413	.	-	.	ID=cds-XP_011240854.1;Parent=rna-XM_011242552.3;Dbxref=GeneID:319899,GenBank:XP_011240854.1,MGI:MGI:1914789;Name=XP_011240854.1;gbkey=CDS;gene=Dock6;product=dedicator of cytokinesis protein 6 isoform X2;protein_id=XP_011240854.1;extra_copy_number=0
CM058249.1	Liftoff	CDS	36243523	36243685	.	-	.	ID=cds-XP_011240854.1;Parent=rna-XM_011242552.3;Dbxref=GeneID:319899,GenBank:XP_011240854.1,MGI:MGI:1914789;Name=XP_011240854.1;gbkey=CDS;gene=Dock6;product=dedicator of cytokinesis protein 6 isoform X2;protein_id=XP_011240854.1;extra_copy_number=0
CM058249.1	Liftoff	CDS	36243915	36244008	.	-	.	ID=cds-XP_011240854.1;Parent=rna-XM_011242552.3;Dbxref=GeneID:319899,GenBank:XP_011240854.1,MGI:MGI:1914789;Name=XP_011240854.1;gbkey=CDS;gene=Dock6;product=dedicator of cytokinesis protein 6 isoform X2;protein_id=XP_011240854.1;extra_copy_number=0
CM058249.1	Liftoff	CDS	36244125	36244252	.	-	.	ID=cds-XP_011240854.1;Parent=rna-XM_011242552.3;Dbxref=GeneID:319899,GenBank:XP_011240854.1,MGI:MGI:1914789;Name=XP_011240854.1;gbkey=CDS;gene=Dock6;product=dedicator of cytokinesis protein 6 isoform X2;protein_id=XP_011240854.1;extra_copy_number=0
CM058249.1	Liftoff	CDS	36244397	36244544	.	-	.	ID=cds-XP_011240854.1;Parent=rna-XM_011242552.3;Dbxref=GeneID:319899,GenBank:XP_011240854.1,MGI:MGI:1914789;Name=XP_011240854.1;gbkey=CDS;gene=Dock6;product=dedicator of cytokinesis protein 6 isoform X2;protein_id=XP_011240854.1;extra_copy_number=0
CM058249.1	Liftoff	CDS	36244644	36244724	.	-	.	ID=cds-XP_011240854.1;Parent=rna-XM_011242552.3;Dbxref=GeneID:319899,GenBank:XP_011240854.1,MGI:MGI:1914789;Name=XP_011240854.1;gbkey=CDS;gene=Dock6;product=dedicator of cytokinesis protein 6 isoform X2;protein_id=XP_011240854.1;extra_copy_number=0
CM058249.1	Liftoff	CDS	36246265	36246414	.	-	.	ID=cds-XP_011240854.1;Parent=rna-XM_011242552.3;Dbxref=GeneID:319899,GenBank:XP_011240854.1,MGI:MGI:1914789;Name=XP_011240854.1;gbkey=CDS;gene=Dock6;product=dedicator of cytokinesis protein 6 isoform X2;protein_id=XP_011240854.1;extra_copy_number=0
CM058249.1	Liftoff	CDS	36246682	36246748	.	-	.	ID=cds-XP_011240854.1;Parent=rna-XM_011242552.3;Dbxref=GeneID:319899,GenBank:XP_011240854.1,MGI:MGI:1914789;Name=XP_011240854.1;gbkey=CDS;gene=Dock6;product=dedicator of cytokinesis protein 6 isoform X2;protein_id=XP_011240854.1;extra_copy_number=0
CM058249.1	Liftoff	CDS	36247705	36247790	.	-	.	ID=cds-XP_011240854.1;Parent=rna-XM_011242552.3;Dbxref=GeneID:319899,GenBank:XP_011240854.1,MGI:MGI:1914789;Name=XP_011240854.1;gbkey=CDS;gene=Dock6;product=dedicator of cytokinesis protein 6 isoform X2;protein_id=XP_011240854.1;extra_copy_number=0
CM058249.1	Liftoff	CDS	36248979	36249191	.	-	.	ID=cds-XP_011240854.1;Parent=rna-XM_011242552.3;Dbxref=GeneID:319899,GenBank:XP_011240854.1,MGI:MGI:1914789;Name=XP_011240854.1;gbkey=CDS;gene=Dock6;product=dedicator of cytokinesis protein 6 isoform X2;protein_id=XP_011240854.1;extra_copy_number=0
CM058249.1	Liftoff	CDS	36250216	36250345	.	-	.	ID=cds-XP_011240854.1;Parent=rna-XM_011242552.3;Dbxref=GeneID:319899,GenBank:XP_011240854.1,MGI:MGI:1914789;Name=XP_011240854.1;gbkey=CDS;gene=Dock6;product=dedicator of cytokinesis protein 6 isoform X2;protein_id=XP_011240854.1;extra_copy_number=0
CM058249.1	Liftoff	CDS	36250533	36250601	.	-	.	ID=cds-XP_011240854.1;Parent=rna-XM_011242552.3;Dbxref=GeneID:319899,GenBank:XP_011240854.1,MGI:MGI:1914789;Name=XP_011240854.1;gbkey=CDS;gene=Dock6;product=dedicator of cytokinesis protein 6 isoform X2;protein_id=XP_011240854.1;extra_copy_number=0
CM058249.1	Liftoff	CDS	36251271	36251446	.	-	.	ID=cds-XP_011240854.1;Parent=rna-XM_011242552.3;Dbxref=GeneID:319899,GenBank:XP_011240854.1,MGI:MGI:1914789;Name=XP_011240854.1;gbkey=CDS;gene=Dock6;product=dedicator of cytokinesis protein 6 isoform X2;protein_id=XP_011240854.1;extra_copy_number=0
CM058249.1	Liftoff	CDS	36251957	36252044	.	-	.	ID=cds-XP_011240854.1;Parent=rna-XM_011242552.3;Dbxref=GeneID:319899,GenBank:XP_011240854.1,MGI:MGI:1914789;Name=XP_011240854.1;gbkey=CDS;gene=Dock6;product=dedicator of cytokinesis protein 6 isoform X2;protein_id=XP_011240854.1;extra_copy_number=0
CM058249.1	Liftoff	CDS	36257319	36257362	.	-	.	ID=cds-XP_011240854.1;Parent=rna-XM_011242552.3;Dbxref=GeneID:319899,GenBank:XP_011240854.1,MGI:MGI:1914789;Name=XP_011240854.1;gbkey=CDS;gene=Dock6;product=dedicator of cytokinesis protein 6 isoform X2;protein_id=XP_011240854.1;extra_copy_number=0
CM058249.1	Liftoff	mRNA	36205322	36257475	.	-	.	ID=rna-XM_011242553.3;Parent=gene-Dock6;Dbxref=GeneID:319899,GenBank:XM_011242553.3,MGI:MGI:1914789;Name=XM_011242553.3;gbkey=mRNA;gene=Dock6;model_evidence=Supporting evidence includes similarity to: 46 ESTs%2C 3 Proteins%2C 101 long SRA reads%2C and 100%25 coverage of the annotated genomic feature by RNAseq alignments%2C including 40 samples with support for all annotated introns;product=dedicator of cytokinesis 6%2C transcript variant X3;transcript_id=XM_011242553.3;matches_ref_protein=True;valid_ORF=True;extra_copy_number=0
CM058249.1	Liftoff	exon	36205322	36206100	.	-	.	ID=exon-XM_011242553.3-48;Parent=rna-XM_011242553.3;Dbxref=GeneID:319899,GenBank:XM_011242553.3,MGI:MGI:1914789;gbkey=mRNA;gene=Dock6;product=dedicator of cytokinesis 6%2C transcript variant X3;transcript_id=XM_011242553.3;extra_copy_number=0
CM058249.1	Liftoff	exon	36206290	36206396	.	-	.	ID=exon-XM_011242553.3-47;Parent=rna-XM_011242553.3;Dbxref=GeneID:319899,GenBank:XM_011242553.3,MGI:MGI:1914789;gbkey=mRNA;gene=Dock6;product=dedicator of cytokinesis 6%2C transcript variant X3;transcript_id=XM_011242553.3;extra_copy_number=0
CM058249.1	Liftoff	exon	36206493	36206636	.	-	.	ID=exon-XM_011242553.3-46;Parent=rna-XM_011242553.3;Dbxref=GeneID:319899,GenBank:XM_011242553.3,MGI:MGI:1914789;gbkey=mRNA;gene=Dock6;product=dedicator of cytokinesis 6%2C transcript variant X3;transcript_id=XM_011242553.3;extra_copy_number=0
CM058249.1	Liftoff	exon	36207121	36207357	.	-	.	ID=exon-XM_011242553.3-45;Parent=rna-XM_011242553.3;Dbxref=GeneID:319899,GenBank:XM_011242553.3,MGI:MGI:1914789;gbkey=mRNA;gene=Dock6;product=dedicator of cytokinesis 6%2C transcript variant X3;transcript_id=XM_011242553.3;extra_copy_number=0
CM058249.1	Liftoff	exon	36207582	36207671	.	-	.	ID=exon-XM_011242553.3-44;Parent=rna-XM_011242553.3;Dbxref=GeneID:319899,GenBank:XM_011242553.3,MGI:MGI:1914789;gbkey=mRNA;gene=Dock6;product=dedicator of cytokinesis 6%2C transcript variant X3;transcript_id=XM_011242553.3;extra_copy_number=0
CM058249.1	Liftoff	exon	36207761	36207886	.	-	.	ID=exon-XM_011242553.3-43;Parent=rna-XM_011242553.3;Dbxref=GeneID:319899,GenBank:XM_011242553.3,MGI:MGI:1914789;gbkey=mRNA;gene=Dock6;product=dedicator of cytokinesis 6%2C transcript variant X3;transcript_id=XM_011242553.3;extra_copy_number=0
CM058249.1	Liftoff	exon	36209378	36209392	.	-	.	ID=exon-XM_011242553.3-42;Parent=rna-XM_011242553.3;Dbxref=GeneID:319899,GenBank:XM_011242553.3,MGI:MGI:1914789;gbkey=mRNA;gene=Dock6;product=dedicator of cytokinesis 6%2C transcript variant X3;transcript_id=XM_011242553.3;extra_copy_number=0
CM058249.1	Liftoff	exon	36209487	36209618	.	-	.	ID=exon-XM_011242553.3-41;Parent=rna-XM_011242553.3;Dbxref=GeneID:319899,GenBank:XM_011242553.3,MGI:MGI:1914789;gbkey=mRNA;gene=Dock6;product=dedicator of cytokinesis 6%2C transcript variant X3;transcript_id=XM_011242553.3;extra_copy_number=0
CM058249.1	Liftoff	exon	36214289	36214432	.	-	.	ID=exon-XM_011242553.3-40;Parent=rna-XM_011242553.3;Dbxref=GeneID:319899,GenBank:XM_011242553.3,MGI:MGI:1914789;gbkey=mRNA;gene=Dock6;product=dedicator of cytokinesis 6%2C transcript variant X3;transcript_id=XM_011242553.3;extra_copy_number=0
CM058249.1	Liftoff	exon	36214516	36214708	.	-	.	ID=exon-XM_011242553.3-39;Parent=rna-XM_011242553.3;Dbxref=GeneID:319899,GenBank:XM_011242553.3,MGI:MGI:1914789;gbkey=mRNA;gene=Dock6;product=dedicator of cytokinesis 6%2C transcript variant X3;transcript_id=XM_011242553.3;extra_copy_number=0
CM058249.1	Liftoff	exon	36216542	36216642	.	-	.	ID=exon-XM_011242553.3-38;Parent=rna-XM_011242553.3;Dbxref=GeneID:319899,GenBank:XM_011242553.3,MGI:MGI:1914789;gbkey=mRNA;gene=Dock6;product=dedicator of cytokinesis 6%2C transcript variant X3;transcript_id=XM_011242553.3;extra_copy_number=0
CM058249.1	Liftoff	exon	36217720	36217878	.	-	.	ID=exon-XM_011242553.3-37;Parent=rna-XM_011242553.3;Dbxref=GeneID:319899,GenBank:XM_011242553.3,MGI:MGI:1914789;gbkey=mRNA;gene=Dock6;product=dedicator of cytokinesis 6%2C transcript variant X3;transcript_id=XM_011242553.3;extra_copy_number=0
CM058249.1	Liftoff	exon	36218153	36218305	.	-	.	ID=exon-XM_011242553.3-36;Parent=rna-XM_011242553.3;Dbxref=GeneID:319899,GenBank:XM_011242553.3,MGI:MGI:1914789;gbkey=mRNA;gene=Dock6;product=dedicator of cytokinesis 6%2C transcript variant X3;transcript_id=XM_011242553.3;extra_copy_number=0
CM058249.1	Liftoff	exon	36219239	36219373	.	-	.	ID=exon-XM_011242553.3-35;Parent=rna-XM_011242553.3;Dbxref=GeneID:319899,GenBank:XM_011242553.3,MGI:MGI:1914789;gbkey=mRNA;gene=Dock6;product=dedicator of cytokinesis 6%2C transcript variant X3;transcript_id=XM_011242553.3;extra_copy_number=0
CM058249.1	Liftoff	exon	36219481	36219577	.	-	.	ID=exon-XM_011242553.3-34;Parent=rna-XM_011242553.3;Dbxref=GeneID:319899,GenBank:XM_011242553.3,MGI:MGI:1914789;gbkey=mRNA;gene=Dock6;product=dedicator of cytokinesis 6%2C transcript variant X3;transcript_id=XM_011242553.3;extra_copy_number=0
CM058249.1	Liftoff	exon	36220671	36220755	.	-	.	ID=exon-XM_011242553.3-33;Parent=rna-XM_011242553.3;Dbxref=GeneID:319899,GenBank:XM_011242553.3,MGI:MGI:1914789;gbkey=mRNA;gene=Dock6;product=dedicator of cytokinesis 6%2C transcript variant X3;transcript_id=XM_011242553.3;extra_copy_number=0
CM058249.1	Liftoff	exon	36221083	36221209	.	-	.	ID=exon-XM_011242553.3-32;Parent=rna-XM_011242553.3;Dbxref=GeneID:319899,GenBank:XM_011242553.3,MGI:MGI:1914789;gbkey=mRNA;gene=Dock6;product=dedicator of cytokinesis 6%2C transcript variant X3;transcript_id=XM_011242553.3;extra_copy_number=0
CM058249.1	Liftoff	exon	36222053	36222235	.	-	.	ID=exon-XM_011242553.3-31;Parent=rna-XM_011242553.3;Dbxref=GeneID:319899,GenBank:XM_011242553.3,MGI:MGI:1914789;gbkey=mRNA;gene=Dock6;product=dedicator of cytokinesis 6%2C transcript variant X3;transcript_id=XM_011242553.3;extra_copy_number=0
CM058249.1	Liftoff	exon	36222583	36222743	.	-	.	ID=exon-XM_011242553.3-30;Parent=rna-XM_011242553.3;Dbxref=GeneID:319899,GenBank:XM_011242553.3,MGI:MGI:1914789;gbkey=mRNA;gene=Dock6;product=dedicator of cytokinesis 6%2C transcript variant X3;transcript_id=XM_011242553.3;extra_copy_number=0
CM058249.1	Liftoff	exon	36225033	36225202	.	-	.	ID=exon-XM_011242553.3-29;Parent=rna-XM_011242553.3;Dbxref=GeneID:319899,GenBank:XM_011242553.3,MGI:MGI:1914789;gbkey=mRNA;gene=Dock6;product=dedicator of cytokinesis 6%2C transcript variant X3;transcript_id=XM_011242553.3;extra_copy_number=0
CM058249.1	Liftoff	exon	36225292	36225431	.	-	.	ID=exon-XM_011242553.3-28;Parent=rna-XM_011242553.3;Dbxref=GeneID:319899,GenBank:XM_011242553.3,MGI:MGI:1914789;gbkey=mRNA;gene=Dock6;product=dedicator of cytokinesis 6%2C transcript variant X3;transcript_id=XM_011242553.3;extra_copy_number=0
CM058249.1	Liftoff	exon	36226226	36226396	.	-	.	ID=exon-XM_011242553.3-27;Parent=rna-XM_011242553.3;Dbxref=GeneID:319899,GenBank:XM_011242553.3,MGI:MGI:1914789;gbkey=mRNA;gene=Dock6;product=dedicator of cytokinesis 6%2C transcript variant X3;transcript_id=XM_011242553.3;extra_copy_number=0
CM058249.1	Liftoff	exon	36226505	36226618	.	-	.	ID=exon-XM_011242553.3-26;Parent=rna-XM_011242553.3;Dbxref=GeneID:319899,GenBank:XM_011242553.3,MGI:MGI:1914789;gbkey=mRNA;gene=Dock6;product=dedicator of cytokinesis 6%2C transcript variant X3;transcript_id=XM_011242553.3;extra_copy_number=0
CM058249.1	Liftoff	exon	36229169	36229309	.	-	.	ID=exon-XM_011242553.3-25;Parent=rna-XM_011242553.3;Dbxref=GeneID:319899,GenBank:XM_011242553.3,MGI:MGI:1914789;gbkey=mRNA;gene=Dock6;product=dedicator of cytokinesis 6%2C transcript variant X3;transcript_id=XM_011242553.3;extra_copy_number=0
CM058249.1	Liftoff	exon	36230207	36230302	.	-	.	ID=exon-XM_011242553.3-24;Parent=rna-XM_011242553.3;Dbxref=GeneID:319899,GenBank:XM_011242553.3,MGI:MGI:1914789;gbkey=mRNA;gene=Dock6;product=dedicator of cytokinesis 6%2C transcript variant X3;transcript_id=XM_011242553.3;extra_copy_number=0
CM058249.1	Liftoff	exon	36230555	36230647	.	-	.	ID=exon-XM_011242553.3-23;Parent=rna-XM_011242553.3;Dbxref=GeneID:319899,GenBank:XM_011242553.3,MGI:MGI:1914789;gbkey=mRNA;gene=Dock6;product=dedicator of cytokinesis 6%2C transcript variant X3;transcript_id=XM_011242553.3;extra_copy_number=0
CM058249.1	Liftoff	exon	36234986	36235149	.	-	.	ID=exon-XM_011242553.3-22;Parent=rna-XM_011242553.3;Dbxref=GeneID:319899,GenBank:XM_011242553.3,MGI:MGI:1914789;gbkey=mRNA;gene=Dock6;product=dedicator of cytokinesis 6%2C transcript variant X3;transcript_id=XM_011242553.3;extra_copy_number=0
CM058249.1	Liftoff	exon	36235805	36235966	.	-	.	ID=exon-XM_011242553.3-21;Parent=rna-XM_011242553.3;Dbxref=GeneID:319899,GenBank:XM_011242553.3,MGI:MGI:1914789;gbkey=mRNA;gene=Dock6;product=dedicator of cytokinesis 6%2C transcript variant X3;transcript_id=XM_011242553.3;extra_copy_number=0
CM058249.1	Liftoff	exon	36236184	36236415	.	-	.	ID=exon-XM_011242553.3-20;Parent=rna-XM_011242553.3;Dbxref=GeneID:319899,GenBank:XM_011242553.3,MGI:MGI:1914789;gbkey=mRNA;gene=Dock6;product=dedicator of cytokinesis 6%2C transcript variant X3;transcript_id=XM_011242553.3;extra_copy_number=0
CM058249.1	Liftoff	exon	36236626	36236712	.	-	.	ID=exon-XM_011242553.3-19;Parent=rna-XM_011242553.3;Dbxref=GeneID:319899,GenBank:XM_011242553.3,MGI:MGI:1914789;gbkey=mRNA;gene=Dock6;product=dedicator of cytokinesis 6%2C transcript variant X3;transcript_id=XM_011242553.3;extra_copy_number=0
CM058249.1	Liftoff	exon	36237616	36237717	.	-	.	ID=exon-XM_011242553.3-18;Parent=rna-XM_011242553.3;Dbxref=GeneID:319899,GenBank:XM_011242553.3,MGI:MGI:1914789;gbkey=mRNA;gene=Dock6;product=dedicator of cytokinesis 6%2C transcript variant X3;transcript_id=XM_011242553.3;extra_copy_number=0
CM058249.1	Liftoff	exon	36237807	36237945	.	-	.	ID=exon-XM_011242553.3-17;Parent=rna-XM_011242553.3;Dbxref=GeneID:319899,GenBank:XM_011242553.3,MGI:MGI:1914789;gbkey=mRNA;gene=Dock6;product=dedicator of cytokinesis 6%2C transcript variant X3;transcript_id=XM_011242553.3;extra_copy_number=0
CM058249.1	Liftoff	exon	36238136	36238206	.	-	.	ID=exon-XM_011242553.3-16;Parent=rna-XM_011242553.3;Dbxref=GeneID:319899,GenBank:XM_011242553.3,MGI:MGI:1914789;gbkey=mRNA;gene=Dock6;product=dedicator of cytokinesis 6%2C transcript variant X3;transcript_id=XM_011242553.3;extra_copy_number=0
CM058249.1	Liftoff	exon	36238296	36238413	.	-	.	ID=exon-XM_011242553.3-15;Parent=rna-XM_011242553.3;Dbxref=GeneID:319899,GenBank:XM_011242553.3,MGI:MGI:1914789;gbkey=mRNA;gene=Dock6;product=dedicator of cytokinesis 6%2C transcript variant X3;transcript_id=XM_011242553.3;extra_copy_number=0
CM058249.1	Liftoff	exon	36243523	36243685	.	-	.	ID=exon-XM_011242553.3-14;Parent=rna-XM_011242553.3;Dbxref=GeneID:319899,GenBank:XM_011242553.3,MGI:MGI:1914789;gbkey=mRNA;gene=Dock6;product=dedicator of cytokinesis 6%2C transcript variant X3;transcript_id=XM_011242553.3;extra_copy_number=0
CM058249.1	Liftoff	exon	36243915	36244008	.	-	.	ID=exon-XM_011242553.3-13;Parent=rna-XM_011242553.3;Dbxref=GeneID:319899,GenBank:XM_011242553.3,MGI:MGI:1914789;gbkey=mRNA;gene=Dock6;product=dedicator of cytokinesis 6%2C transcript variant X3;transcript_id=XM_011242553.3;extra_copy_number=0
CM058249.1	Liftoff	exon	36244125	36244252	.	-	.	ID=exon-XM_011242553.3-12;Parent=rna-XM_011242553.3;Dbxref=GeneID:319899,GenBank:XM_011242553.3,MGI:MGI:1914789;gbkey=mRNA;gene=Dock6;product=dedicator of cytokinesis 6%2C transcript variant X3;transcript_id=XM_011242553.3;extra_copy_number=0
CM058249.1	Liftoff	exon	36244397	36244544	.	-	.	ID=exon-XM_011242553.3-11;Parent=rna-XM_011242553.3;Dbxref=GeneID:319899,GenBank:XM_011242553.3,MGI:MGI:1914789;gbkey=mRNA;gene=Dock6;product=dedicator of cytokinesis 6%2C transcript variant X3;transcript_id=XM_011242553.3;extra_copy_number=0
CM058249.1	Liftoff	exon	36244644	36244724	.	-	.	ID=exon-XM_011242553.3-10;Parent=rna-XM_011242553.3;Dbxref=GeneID:319899,GenBank:XM_011242553.3,MGI:MGI:1914789;gbkey=mRNA;gene=Dock6;product=dedicator of cytokinesis 6%2C transcript variant X3;transcript_id=XM_011242553.3;extra_copy_number=0
CM058249.1	Liftoff	exon	36246265	36246414	.	-	.	ID=exon-XM_011242553.3-9;Parent=rna-XM_011242553.3;Dbxref=GeneID:319899,GenBank:XM_011242553.3,MGI:MGI:1914789;gbkey=mRNA;gene=Dock6;product=dedicator of cytokinesis 6%2C transcript variant X3;transcript_id=XM_011242553.3;extra_copy_number=0
CM058249.1	Liftoff	exon	36246682	36246748	.	-	.	ID=exon-XM_011242553.3-8;Parent=rna-XM_011242553.3;Dbxref=GeneID:319899,GenBank:XM_011242553.3,MGI:MGI:1914789;gbkey=mRNA;gene=Dock6;product=dedicator of cytokinesis 6%2C transcript variant X3;transcript_id=XM_011242553.3;extra_copy_number=0
CM058249.1	Liftoff	exon	36247705	36247790	.	-	.	ID=exon-XM_011242553.3-7;Parent=rna-XM_011242553.3;Dbxref=GeneID:319899,GenBank:XM_011242553.3,MGI:MGI:1914789;gbkey=mRNA;gene=Dock6;product=dedicator of cytokinesis 6%2C transcript variant X3;transcript_id=XM_011242553.3;extra_copy_number=0
CM058249.1	Liftoff	exon	36248979	36249191	.	-	.	ID=exon-XM_011242553.3-6;Parent=rna-XM_011242553.3;Dbxref=GeneID:319899,GenBank:XM_011242553.3,MGI:MGI:1914789;gbkey=mRNA;gene=Dock6;product=dedicator of cytokinesis 6%2C transcript variant X3;transcript_id=XM_011242553.3;extra_copy_number=0
CM058249.1	Liftoff	exon	36250216	36250345	.	-	.	ID=exon-XM_011242553.3-5;Parent=rna-XM_011242553.3;Dbxref=GeneID:319899,GenBank:XM_011242553.3,MGI:MGI:1914789;gbkey=mRNA;gene=Dock6;product=dedicator of cytokinesis 6%2C transcript variant X3;transcript_id=XM_011242553.3;extra_copy_number=0
CM058249.1	Liftoff	exon	36250533	36250601	.	-	.	ID=exon-XM_011242553.3-4;Parent=rna-XM_011242553.3;Dbxref=GeneID:319899,GenBank:XM_011242553.3,MGI:MGI:1914789;gbkey=mRNA;gene=Dock6;product=dedicator of cytokinesis 6%2C transcript variant X3;transcript_id=XM_011242553.3;extra_copy_number=0
CM058249.1	Liftoff	exon	36251271	36251446	.	-	.	ID=exon-XM_011242553.3-3;Parent=rna-XM_011242553.3;Dbxref=GeneID:319899,GenBank:XM_011242553.3,MGI:MGI:1914789;gbkey=mRNA;gene=Dock6;product=dedicator of cytokinesis 6%2C transcript variant X3;transcript_id=XM_011242553.3;extra_copy_number=0
CM058249.1	Liftoff	exon	36251957	36252044	.	-	.	ID=exon-XM_011242553.3-2;Parent=rna-XM_011242553.3;Dbxref=GeneID:319899,GenBank:XM_011242553.3,MGI:MGI:1914789;gbkey=mRNA;gene=Dock6;product=dedicator of cytokinesis 6%2C transcript variant X3;transcript_id=XM_011242553.3;extra_copy_number=0
CM058249.1	Liftoff	exon	36257319	36257475	.	-	.	ID=exon-XM_011242553.3-1;Parent=rna-XM_011242553.3;Dbxref=GeneID:319899,GenBank:XM_011242553.3,MGI:MGI:1914789;gbkey=mRNA;gene=Dock6;product=dedicator of cytokinesis 6%2C transcript variant X3;transcript_id=XM_011242553.3;extra_copy_number=0
CM058249.1	Liftoff	CDS	36205686	36206100	.	-	.	ID=cds-XP_011240855.1;Parent=rna-XM_011242553.3;Dbxref=GeneID:319899,GenBank:XP_011240855.1,MGI:MGI:1914789;Name=XP_011240855.1;gbkey=CDS;gene=Dock6;product=dedicator of cytokinesis protein 6 isoform X3;protein_id=XP_011240855.1;extra_copy_number=0
CM058249.1	Liftoff	CDS	36206290	36206396	.	-	.	ID=cds-XP_011240855.1;Parent=rna-XM_011242553.3;Dbxref=GeneID:319899,GenBank:XP_011240855.1,MGI:MGI:1914789;Name=XP_011240855.1;gbkey=CDS;gene=Dock6;product=dedicator of cytokinesis protein 6 isoform X3;protein_id=XP_011240855.1;extra_copy_number=0
CM058249.1	Liftoff	CDS	36206493	36206636	.	-	.	ID=cds-XP_011240855.1;Parent=rna-XM_011242553.3;Dbxref=GeneID:319899,GenBank:XP_011240855.1,MGI:MGI:1914789;Name=XP_011240855.1;gbkey=CDS;gene=Dock6;product=dedicator of cytokinesis protein 6 isoform X3;protein_id=XP_011240855.1;extra_copy_number=0
CM058249.1	Liftoff	CDS	36207121	36207357	.	-	.	ID=cds-XP_011240855.1;Parent=rna-XM_011242553.3;Dbxref=GeneID:319899,GenBank:XP_011240855.1,MGI:MGI:1914789;Name=XP_011240855.1;gbkey=CDS;gene=Dock6;product=dedicator of cytokinesis protein 6 isoform X3;protein_id=XP_011240855.1;extra_copy_number=0
CM058249.1	Liftoff	CDS	36207582	36207671	.	-	.	ID=cds-XP_011240855.1;Parent=rna-XM_011242553.3;Dbxref=GeneID:319899,GenBank:XP_011240855.1,MGI:MGI:1914789;Name=XP_011240855.1;gbkey=CDS;gene=Dock6;product=dedicator of cytokinesis protein 6 isoform X3;protein_id=XP_011240855.1;extra_copy_number=0
CM058249.1	Liftoff	CDS	36207761	36207886	.	-	.	ID=cds-XP_011240855.1;Parent=rna-XM_011242553.3;Dbxref=GeneID:319899,GenBank:XP_011240855.1,MGI:MGI:1914789;Name=XP_011240855.1;gbkey=CDS;gene=Dock6;product=dedicator of cytokinesis protein 6 isoform X3;protein_id=XP_011240855.1;extra_copy_number=0
CM058249.1	Liftoff	CDS	36209378	36209392	.	-	.	ID=cds-XP_011240855.1;Parent=rna-XM_011242553.3;Dbxref=GeneID:319899,GenBank:XP_011240855.1,MGI:MGI:1914789;Name=XP_011240855.1;gbkey=CDS;gene=Dock6;product=dedicator of cytokinesis protein 6 isoform X3;protein_id=XP_011240855.1;extra_copy_number=0
CM058249.1	Liftoff	CDS	36209487	36209618	.	-	.	ID=cds-XP_011240855.1;Parent=rna-XM_011242553.3;Dbxref=GeneID:319899,GenBank:XP_011240855.1,MGI:MGI:1914789;Name=XP_011240855.1;gbkey=CDS;gene=Dock6;product=dedicator of cytokinesis protein 6 isoform X3;protein_id=XP_011240855.1;extra_copy_number=0
CM058249.1	Liftoff	CDS	36214289	36214432	.	-	.	ID=cds-XP_011240855.1;Parent=rna-XM_011242553.3;Dbxref=GeneID:319899,GenBank:XP_011240855.1,MGI:MGI:1914789;Name=XP_011240855.1;gbkey=CDS;gene=Dock6;product=dedicator of cytokinesis protein 6 isoform X3;protein_id=XP_011240855.1;extra_copy_number=0
CM058249.1	Liftoff	CDS	36214516	36214708	.	-	.	ID=cds-XP_011240855.1;Parent=rna-XM_011242553.3;Dbxref=GeneID:319899,GenBank:XP_011240855.1,MGI:MGI:1914789;Name=XP_011240855.1;gbkey=CDS;gene=Dock6;product=dedicator of cytokinesis protein 6 isoform X3;protein_id=XP_011240855.1;extra_copy_number=0
CM058249.1	Liftoff	CDS	36216542	36216642	.	-	.	ID=cds-XP_011240855.1;Parent=rna-XM_011242553.3;Dbxref=GeneID:319899,GenBank:XP_011240855.1,MGI:MGI:1914789;Name=XP_011240855.1;gbkey=CDS;gene=Dock6;product=dedicator of cytokinesis protein 6 isoform X3;protein_id=XP_011240855.1;extra_copy_number=0
CM058249.1	Liftoff	CDS	36217720	36217878	.	-	.	ID=cds-XP_011240855.1;Parent=rna-XM_011242553.3;Dbxref=GeneID:319899,GenBank:XP_011240855.1,MGI:MGI:1914789;Name=XP_011240855.1;gbkey=CDS;gene=Dock6;product=dedicator of cytokinesis protein 6 isoform X3;protein_id=XP_011240855.1;extra_copy_number=0
CM058249.1	Liftoff	CDS	36218153	36218305	.	-	.	ID=cds-XP_011240855.1;Parent=rna-XM_011242553.3;Dbxref=GeneID:319899,GenBank:XP_011240855.1,MGI:MGI:1914789;Name=XP_011240855.1;gbkey=CDS;gene=Dock6;product=dedicator of cytokinesis protein 6 isoform X3;protein_id=XP_011240855.1;extra_copy_number=0
CM058249.1	Liftoff	CDS	36219239	36219373	.	-	.	ID=cds-XP_011240855.1;Parent=rna-XM_011242553.3;Dbxref=GeneID:319899,GenBank:XP_011240855.1,MGI:MGI:1914789;Name=XP_011240855.1;gbkey=CDS;gene=Dock6;product=dedicator of cytokinesis protein 6 isoform X3;protein_id=XP_011240855.1;extra_copy_number=0
CM058249.1	Liftoff	CDS	36219481	36219577	.	-	.	ID=cds-XP_011240855.1;Parent=rna-XM_011242553.3;Dbxref=GeneID:319899,GenBank:XP_011240855.1,MGI:MGI:1914789;Name=XP_011240855.1;gbkey=CDS;gene=Dock6;product=dedicator of cytokinesis protein 6 isoform X3;protein_id=XP_011240855.1;extra_copy_number=0
CM058249.1	Liftoff	CDS	36220671	36220755	.	-	.	ID=cds-XP_011240855.1;Parent=rna-XM_011242553.3;Dbxref=GeneID:319899,GenBank:XP_011240855.1,MGI:MGI:1914789;Name=XP_011240855.1;gbkey=CDS;gene=Dock6;product=dedicator of cytokinesis protein 6 isoform X3;protein_id=XP_011240855.1;extra_copy_number=0
CM058249.1	Liftoff	CDS	36221083	36221209	.	-	.	ID=cds-XP_011240855.1;Parent=rna-XM_011242553.3;Dbxref=GeneID:319899,GenBank:XP_011240855.1,MGI:MGI:1914789;Name=XP_011240855.1;gbkey=CDS;gene=Dock6;product=dedicator of cytokinesis protein 6 isoform X3;protein_id=XP_011240855.1;extra_copy_number=0
CM058249.1	Liftoff	CDS	36222053	36222235	.	-	.	ID=cds-XP_011240855.1;Parent=rna-XM_011242553.3;Dbxref=GeneID:319899,GenBank:XP_011240855.1,MGI:MGI:1914789;Name=XP_011240855.1;gbkey=CDS;gene=Dock6;product=dedicator of cytokinesis protein 6 isoform X3;protein_id=XP_011240855.1;extra_copy_number=0
CM058249.1	Liftoff	CDS	36222583	36222743	.	-	.	ID=cds-XP_011240855.1;Parent=rna-XM_011242553.3;Dbxref=GeneID:319899,GenBank:XP_011240855.1,MGI:MGI:1914789;Name=XP_011240855.1;gbkey=CDS;gene=Dock6;product=dedicator of cytokinesis protein 6 isoform X3;protein_id=XP_011240855.1;extra_copy_number=0
CM058249.1	Liftoff	CDS	36225033	36225202	.	-	.	ID=cds-XP_011240855.1;Parent=rna-XM_011242553.3;Dbxref=GeneID:319899,GenBank:XP_011240855.1,MGI:MGI:1914789;Name=XP_011240855.1;gbkey=CDS;gene=Dock6;product=dedicator of cytokinesis protein 6 isoform X3;protein_id=XP_011240855.1;extra_copy_number=0
CM058249.1	Liftoff	CDS	36225292	36225431	.	-	.	ID=cds-XP_011240855.1;Parent=rna-XM_011242553.3;Dbxref=GeneID:319899,GenBank:XP_011240855.1,MGI:MGI:1914789;Name=XP_011240855.1;gbkey=CDS;gene=Dock6;product=dedicator of cytokinesis protein 6 isoform X3;protein_id=XP_011240855.1;extra_copy_number=0
CM058249.1	Liftoff	CDS	36226226	36226396	.	-	.	ID=cds-XP_011240855.1;Parent=rna-XM_011242553.3;Dbxref=GeneID:319899,GenBank:XP_011240855.1,MGI:MGI:1914789;Name=XP_011240855.1;gbkey=CDS;gene=Dock6;product=dedicator of cytokinesis protein 6 isoform X3;protein_id=XP_011240855.1;extra_copy_number=0
CM058249.1	Liftoff	CDS	36226505	36226618	.	-	.	ID=cds-XP_011240855.1;Parent=rna-XM_011242553.3;Dbxref=GeneID:319899,GenBank:XP_011240855.1,MGI:MGI:1914789;Name=XP_011240855.1;gbkey=CDS;gene=Dock6;product=dedicator of cytokinesis protein 6 isoform X3;protein_id=XP_011240855.1;extra_copy_number=0
CM058249.1	Liftoff	CDS	36229169	36229309	.	-	.	ID=cds-XP_011240855.1;Parent=rna-XM_011242553.3;Dbxref=GeneID:319899,GenBank:XP_011240855.1,MGI:MGI:1914789;Name=XP_011240855.1;gbkey=CDS;gene=Dock6;product=dedicator of cytokinesis protein 6 isoform X3;protein_id=XP_011240855.1;extra_copy_number=0
CM058249.1	Liftoff	CDS	36230207	36230302	.	-	.	ID=cds-XP_011240855.1;Parent=rna-XM_011242553.3;Dbxref=GeneID:319899,GenBank:XP_011240855.1,MGI:MGI:1914789;Name=XP_011240855.1;gbkey=CDS;gene=Dock6;product=dedicator of cytokinesis protein 6 isoform X3;protein_id=XP_011240855.1;extra_copy_number=0
CM058249.1	Liftoff	CDS	36230555	36230647	.	-	.	ID=cds-XP_011240855.1;Parent=rna-XM_011242553.3;Dbxref=GeneID:319899,GenBank:XP_011240855.1,MGI:MGI:1914789;Name=XP_011240855.1;gbkey=CDS;gene=Dock6;product=dedicator of cytokinesis protein 6 isoform X3;protein_id=XP_011240855.1;extra_copy_number=0
CM058249.1	Liftoff	CDS	36234986	36235149	.	-	.	ID=cds-XP_011240855.1;Parent=rna-XM_011242553.3;Dbxref=GeneID:319899,GenBank:XP_011240855.1,MGI:MGI:1914789;Name=XP_011240855.1;gbkey=CDS;gene=Dock6;product=dedicator of cytokinesis protein 6 isoform X3;protein_id=XP_011240855.1;extra_copy_number=0
CM058249.1	Liftoff	CDS	36235805	36235966	.	-	.	ID=cds-XP_011240855.1;Parent=rna-XM_011242553.3;Dbxref=GeneID:319899,GenBank:XP_011240855.1,MGI:MGI:1914789;Name=XP_011240855.1;gbkey=CDS;gene=Dock6;product=dedicator of cytokinesis protein 6 isoform X3;protein_id=XP_011240855.1;extra_copy_number=0
CM058249.1	Liftoff	CDS	36236184	36236415	.	-	.	ID=cds-XP_011240855.1;Parent=rna-XM_011242553.3;Dbxref=GeneID:319899,GenBank:XP_011240855.1,MGI:MGI:1914789;Name=XP_011240855.1;gbkey=CDS;gene=Dock6;product=dedicator of cytokinesis protein 6 isoform X3;protein_id=XP_011240855.1;extra_copy_number=0
CM058249.1	Liftoff	CDS	36236626	36236712	.	-	.	ID=cds-XP_011240855.1;Parent=rna-XM_011242553.3;Dbxref=GeneID:319899,GenBank:XP_011240855.1,MGI:MGI:1914789;Name=XP_011240855.1;gbkey=CDS;gene=Dock6;product=dedicator of cytokinesis protein 6 isoform X3;protein_id=XP_011240855.1;extra_copy_number=0
CM058249.1	Liftoff	CDS	36237616	36237717	.	-	.	ID=cds-XP_011240855.1;Parent=rna-XM_011242553.3;Dbxref=GeneID:319899,GenBank:XP_011240855.1,MGI:MGI:1914789;Name=XP_011240855.1;gbkey=CDS;gene=Dock6;product=dedicator of cytokinesis protein 6 isoform X3;protein_id=XP_011240855.1;extra_copy_number=0
CM058249.1	Liftoff	CDS	36237807	36237945	.	-	.	ID=cds-XP_011240855.1;Parent=rna-XM_011242553.3;Dbxref=GeneID:319899,GenBank:XP_011240855.1,MGI:MGI:1914789;Name=XP_011240855.1;gbkey=CDS;gene=Dock6;product=dedicator of cytokinesis protein 6 isoform X3;protein_id=XP_011240855.1;extra_copy_number=0
CM058249.1	Liftoff	CDS	36238136	36238206	.	-	.	ID=cds-XP_011240855.1;Parent=rna-XM_011242553.3;Dbxref=GeneID:319899,GenBank:XP_011240855.1,MGI:MGI:1914789;Name=XP_011240855.1;gbkey=CDS;gene=Dock6;product=dedicator of cytokinesis protein 6 isoform X3;protein_id=XP_011240855.1;extra_copy_number=0
CM058249.1	Liftoff	CDS	36238296	36238413	.	-	.	ID=cds-XP_011240855.1;Parent=rna-XM_011242553.3;Dbxref=GeneID:319899,GenBank:XP_011240855.1,MGI:MGI:1914789;Name=XP_011240855.1;gbkey=CDS;gene=Dock6;product=dedicator of cytokinesis protein 6 isoform X3;protein_id=XP_011240855.1;extra_copy_number=0
CM058249.1	Liftoff	CDS	36243523	36243685	.	-	.	ID=cds-XP_011240855.1;Parent=rna-XM_011242553.3;Dbxref=GeneID:319899,GenBank:XP_011240855.1,MGI:MGI:1914789;Name=XP_011240855.1;gbkey=CDS;gene=Dock6;product=dedicator of cytokinesis protein 6 isoform X3;protein_id=XP_011240855.1;extra_copy_number=0
CM058249.1	Liftoff	CDS	36243915	36244008	.	-	.	ID=cds-XP_011240855.1;Parent=rna-XM_011242553.3;Dbxref=GeneID:319899,GenBank:XP_011240855.1,MGI:MGI:1914789;Name=XP_011240855.1;gbkey=CDS;gene=Dock6;product=dedicator of cytokinesis protein 6 isoform X3;protein_id=XP_011240855.1;extra_copy_number=0
CM058249.1	Liftoff	CDS	36244125	36244252	.	-	.	ID=cds-XP_011240855.1;Parent=rna-XM_011242553.3;Dbxref=GeneID:319899,GenBank:XP_011240855.1,MGI:MGI:1914789;Name=XP_011240855.1;gbkey=CDS;gene=Dock6;product=dedicator of cytokinesis protein 6 isoform X3;protein_id=XP_011240855.1;extra_copy_number=0
CM058249.1	Liftoff	CDS	36244397	36244544	.	-	.	ID=cds-XP_011240855.1;Parent=rna-XM_011242553.3;Dbxref=GeneID:319899,GenBank:XP_011240855.1,MGI:MGI:1914789;Name=XP_011240855.1;gbkey=CDS;gene=Dock6;product=dedicator of cytokinesis protein 6 isoform X3;protein_id=XP_011240855.1;extra_copy_number=0
CM058249.1	Liftoff	CDS	36244644	36244724	.	-	.	ID=cds-XP_011240855.1;Parent=rna-XM_011242553.3;Dbxref=GeneID:319899,GenBank:XP_011240855.1,MGI:MGI:1914789;Name=XP_011240855.1;gbkey=CDS;gene=Dock6;product=dedicator of cytokinesis protein 6 isoform X3;protein_id=XP_011240855.1;extra_copy_number=0
CM058249.1	Liftoff	CDS	36246265	36246414	.	-	.	ID=cds-XP_011240855.1;Parent=rna-XM_011242553.3;Dbxref=GeneID:319899,GenBank:XP_011240855.1,MGI:MGI:1914789;Name=XP_011240855.1;gbkey=CDS;gene=Dock6;product=dedicator of cytokinesis protein 6 isoform X3;protein_id=XP_011240855.1;extra_copy_number=0
CM058249.1	Liftoff	CDS	36246682	36246748	.	-	.	ID=cds-XP_011240855.1;Parent=rna-XM_011242553.3;Dbxref=GeneID:319899,GenBank:XP_011240855.1,MGI:MGI:1914789;Name=XP_011240855.1;gbkey=CDS;gene=Dock6;product=dedicator of cytokinesis protein 6 isoform X3;protein_id=XP_011240855.1;extra_copy_number=0
CM058249.1	Liftoff	CDS	36247705	36247790	.	-	.	ID=cds-XP_011240855.1;Parent=rna-XM_011242553.3;Dbxref=GeneID:319899,GenBank:XP_011240855.1,MGI:MGI:1914789;Name=XP_011240855.1;gbkey=CDS;gene=Dock6;product=dedicator of cytokinesis protein 6 isoform X3;protein_id=XP_011240855.1;extra_copy_number=0
CM058249.1	Liftoff	CDS	36248979	36249191	.	-	.	ID=cds-XP_011240855.1;Parent=rna-XM_011242553.3;Dbxref=GeneID:319899,GenBank:XP_011240855.1,MGI:MGI:1914789;Name=XP_011240855.1;gbkey=CDS;gene=Dock6;product=dedicator of cytokinesis protein 6 isoform X3;protein_id=XP_011240855.1;extra_copy_number=0
CM058249.1	Liftoff	CDS	36250216	36250345	.	-	.	ID=cds-XP_011240855.1;Parent=rna-XM_011242553.3;Dbxref=GeneID:319899,GenBank:XP_011240855.1,MGI:MGI:1914789;Name=XP_011240855.1;gbkey=CDS;gene=Dock6;product=dedicator of cytokinesis protein 6 isoform X3;protein_id=XP_011240855.1;extra_copy_number=0
CM058249.1	Liftoff	CDS	36250533	36250601	.	-	.	ID=cds-XP_011240855.1;Parent=rna-XM_011242553.3;Dbxref=GeneID:319899,GenBank:XP_011240855.1,MGI:MGI:1914789;Name=XP_011240855.1;gbkey=CDS;gene=Dock6;product=dedicator of cytokinesis protein 6 isoform X3;protein_id=XP_011240855.1;extra_copy_number=0
CM058249.1	Liftoff	CDS	36251271	36251446	.	-	.	ID=cds-XP_011240855.1;Parent=rna-XM_011242553.3;Dbxref=GeneID:319899,GenBank:XP_011240855.1,MGI:MGI:1914789;Name=XP_011240855.1;gbkey=CDS;gene=Dock6;product=dedicator of cytokinesis protein 6 isoform X3;protein_id=XP_011240855.1;extra_copy_number=0
CM058249.1	Liftoff	CDS	36251957	36252044	.	-	.	ID=cds-XP_011240855.1;Parent=rna-XM_011242553.3;Dbxref=GeneID:319899,GenBank:XP_011240855.1,MGI:MGI:1914789;Name=XP_011240855.1;gbkey=CDS;gene=Dock6;product=dedicator of cytokinesis protein 6 isoform X3;protein_id=XP_011240855.1;extra_copy_number=0
CM058249.1	Liftoff	CDS	36257319	36257362	.	-	.	ID=cds-XP_011240855.1;Parent=rna-XM_011242553.3;Dbxref=GeneID:319899,GenBank:XP_011240855.1,MGI:MGI:1914789;Name=XP_011240855.1;gbkey=CDS;gene=Dock6;product=dedicator of cytokinesis protein 6 isoform X3;protein_id=XP_011240855.1;extra_copy_number=0
CM058249.1	Liftoff	mRNA	36205322	36257476	.	-	.	ID=rna-XM_017313426.3;Parent=gene-Dock6;Dbxref=GeneID:319899,GenBank:XM_017313426.3,MGI:MGI:1914789;Name=XM_017313426.3;gbkey=mRNA;gene=Dock6;model_evidence=Supporting evidence includes similarity to: 46 ESTs%2C 2 Proteins%2C 101 long SRA reads%2C and 100%25 coverage of the annotated genomic feature by RNAseq alignments%2C including 39 samples with support for all annotated introns;product=dedicator of cytokinesis 6%2C transcript variant X1;transcript_id=XM_017313426.3;matches_ref_protein=True;valid_ORF=True;extra_copy_number=0
CM058249.1	Liftoff	exon	36205322	36206100	.	-	.	ID=exon-XM_017313426.3-49;Parent=rna-XM_017313426.3;Dbxref=GeneID:319899,GenBank:XM_017313426.3,MGI:MGI:1914789;gbkey=mRNA;gene=Dock6;product=dedicator of cytokinesis 6%2C transcript variant X1;transcript_id=XM_017313426.3;extra_copy_number=0
CM058249.1	Liftoff	exon	36206290	36206396	.	-	.	ID=exon-XM_017313426.3-48;Parent=rna-XM_017313426.3;Dbxref=GeneID:319899,GenBank:XM_017313426.3,MGI:MGI:1914789;gbkey=mRNA;gene=Dock6;product=dedicator of cytokinesis 6%2C transcript variant X1;transcript_id=XM_017313426.3;extra_copy_number=0
CM058249.1	Liftoff	exon	36206493	36206636	.	-	.	ID=exon-XM_017313426.3-47;Parent=rna-XM_017313426.3;Dbxref=GeneID:319899,GenBank:XM_017313426.3,MGI:MGI:1914789;gbkey=mRNA;gene=Dock6;product=dedicator of cytokinesis 6%2C transcript variant X1;transcript_id=XM_017313426.3;extra_copy_number=0
CM058249.1	Liftoff	exon	36207121	36207357	.	-	.	ID=exon-XM_017313426.3-46;Parent=rna-XM_017313426.3;Dbxref=GeneID:319899,GenBank:XM_017313426.3,MGI:MGI:1914789;gbkey=mRNA;gene=Dock6;product=dedicator of cytokinesis 6%2C transcript variant X1;transcript_id=XM_017313426.3;extra_copy_number=0
CM058249.1	Liftoff	exon	36207582	36207671	.	-	.	ID=exon-XM_017313426.3-45;Parent=rna-XM_017313426.3;Dbxref=GeneID:319899,GenBank:XM_017313426.3,MGI:MGI:1914789;gbkey=mRNA;gene=Dock6;product=dedicator of cytokinesis 6%2C transcript variant X1;transcript_id=XM_017313426.3;extra_copy_number=0
CM058249.1	Liftoff	exon	36207761	36207886	.	-	.	ID=exon-XM_017313426.3-44;Parent=rna-XM_017313426.3;Dbxref=GeneID:319899,GenBank:XM_017313426.3,MGI:MGI:1914789;gbkey=mRNA;gene=Dock6;product=dedicator of cytokinesis 6%2C transcript variant X1;transcript_id=XM_017313426.3;extra_copy_number=0
CM058249.1	Liftoff	exon	36209378	36209392	.	-	.	ID=exon-XM_017313426.3-43;Parent=rna-XM_017313426.3;Dbxref=GeneID:319899,GenBank:XM_017313426.3,MGI:MGI:1914789;gbkey=mRNA;gene=Dock6;product=dedicator of cytokinesis 6%2C transcript variant X1;transcript_id=XM_017313426.3;extra_copy_number=0
CM058249.1	Liftoff	exon	36209487	36209618	.	-	.	ID=exon-XM_017313426.3-42;Parent=rna-XM_017313426.3;Dbxref=GeneID:319899,GenBank:XM_017313426.3,MGI:MGI:1914789;gbkey=mRNA;gene=Dock6;product=dedicator of cytokinesis 6%2C transcript variant X1;transcript_id=XM_017313426.3;extra_copy_number=0
CM058249.1	Liftoff	exon	36214289	36214432	.	-	.	ID=exon-XM_017313426.3-41;Parent=rna-XM_017313426.3;Dbxref=GeneID:319899,GenBank:XM_017313426.3,MGI:MGI:1914789;gbkey=mRNA;gene=Dock6;product=dedicator of cytokinesis 6%2C transcript variant X1;transcript_id=XM_017313426.3;extra_copy_number=0
CM058249.1	Liftoff	exon	36214516	36214708	.	-	.	ID=exon-XM_017313426.3-40;Parent=rna-XM_017313426.3;Dbxref=GeneID:319899,GenBank:XM_017313426.3,MGI:MGI:1914789;gbkey=mRNA;gene=Dock6;product=dedicator of cytokinesis 6%2C transcript variant X1;transcript_id=XM_017313426.3;extra_copy_number=0
CM058249.1	Liftoff	exon	36216542	36216642	.	-	.	ID=exon-XM_017313426.3-39;Parent=rna-XM_017313426.3;Dbxref=GeneID:319899,GenBank:XM_017313426.3,MGI:MGI:1914789;gbkey=mRNA;gene=Dock6;product=dedicator of cytokinesis 6%2C transcript variant X1;transcript_id=XM_017313426.3;extra_copy_number=0
CM058249.1	Liftoff	exon	36217720	36217878	.	-	.	ID=exon-XM_017313426.3-38;Parent=rna-XM_017313426.3;Dbxref=GeneID:319899,GenBank:XM_017313426.3,MGI:MGI:1914789;gbkey=mRNA;gene=Dock6;product=dedicator of cytokinesis 6%2C transcript variant X1;transcript_id=XM_017313426.3;extra_copy_number=0
CM058249.1	Liftoff	exon	36218153	36218305	.	-	.	ID=exon-XM_017313426.3-37;Parent=rna-XM_017313426.3;Dbxref=GeneID:319899,GenBank:XM_017313426.3,MGI:MGI:1914789;gbkey=mRNA;gene=Dock6;product=dedicator of cytokinesis 6%2C transcript variant X1;transcript_id=XM_017313426.3;extra_copy_number=0
CM058249.1	Liftoff	exon	36219239	36219373	.	-	.	ID=exon-XM_017313426.3-36;Parent=rna-XM_017313426.3;Dbxref=GeneID:319899,GenBank:XM_017313426.3,MGI:MGI:1914789;gbkey=mRNA;gene=Dock6;product=dedicator of cytokinesis 6%2C transcript variant X1;transcript_id=XM_017313426.3;extra_copy_number=0
CM058249.1	Liftoff	exon	36219481	36219577	.	-	.	ID=exon-XM_017313426.3-35;Parent=rna-XM_017313426.3;Dbxref=GeneID:319899,GenBank:XM_017313426.3,MGI:MGI:1914789;gbkey=mRNA;gene=Dock6;product=dedicator of cytokinesis 6%2C transcript variant X1;transcript_id=XM_017313426.3;extra_copy_number=0
CM058249.1	Liftoff	exon	36220671	36220755	.	-	.	ID=exon-XM_017313426.3-34;Parent=rna-XM_017313426.3;Dbxref=GeneID:319899,GenBank:XM_017313426.3,MGI:MGI:1914789;gbkey=mRNA;gene=Dock6;product=dedicator of cytokinesis 6%2C transcript variant X1;transcript_id=XM_017313426.3;extra_copy_number=0
CM058249.1	Liftoff	exon	36221083	36221209	.	-	.	ID=exon-XM_017313426.3-33;Parent=rna-XM_017313426.3;Dbxref=GeneID:319899,GenBank:XM_017313426.3,MGI:MGI:1914789;gbkey=mRNA;gene=Dock6;product=dedicator of cytokinesis 6%2C transcript variant X1;transcript_id=XM_017313426.3;extra_copy_number=0
CM058249.1	Liftoff	exon	36222053	36222235	.	-	.	ID=exon-XM_017313426.3-32;Parent=rna-XM_017313426.3;Dbxref=GeneID:319899,GenBank:XM_017313426.3,MGI:MGI:1914789;gbkey=mRNA;gene=Dock6;product=dedicator of cytokinesis 6%2C transcript variant X1;transcript_id=XM_017313426.3;extra_copy_number=0
CM058249.1	Liftoff	exon	36222583	36222743	.	-	.	ID=exon-XM_017313426.3-31;Parent=rna-XM_017313426.3;Dbxref=GeneID:319899,GenBank:XM_017313426.3,MGI:MGI:1914789;gbkey=mRNA;gene=Dock6;product=dedicator of cytokinesis 6%2C transcript variant X1;transcript_id=XM_017313426.3;extra_copy_number=0
CM058249.1	Liftoff	exon	36225033	36225202	.	-	.	ID=exon-XM_017313426.3-30;Parent=rna-XM_017313426.3;Dbxref=GeneID:319899,GenBank:XM_017313426.3,MGI:MGI:1914789;gbkey=mRNA;gene=Dock6;product=dedicator of cytokinesis 6%2C transcript variant X1;transcript_id=XM_017313426.3;extra_copy_number=0
CM058249.1	Liftoff	exon	36225292	36225431	.	-	.	ID=exon-XM_017313426.3-29;Parent=rna-XM_017313426.3;Dbxref=GeneID:319899,GenBank:XM_017313426.3,MGI:MGI:1914789;gbkey=mRNA;gene=Dock6;product=dedicator of cytokinesis 6%2C transcript variant X1;transcript_id=XM_017313426.3;extra_copy_number=0
CM058249.1	Liftoff	exon	36226226	36226396	.	-	.	ID=exon-XM_017313426.3-28;Parent=rna-XM_017313426.3;Dbxref=GeneID:319899,GenBank:XM_017313426.3,MGI:MGI:1914789;gbkey=mRNA;gene=Dock6;product=dedicator of cytokinesis 6%2C transcript variant X1;transcript_id=XM_017313426.3;extra_copy_number=0
CM058249.1	Liftoff	exon	36226505	36226618	.	-	.	ID=exon-XM_017313426.3-27;Parent=rna-XM_017313426.3;Dbxref=GeneID:319899,GenBank:XM_017313426.3,MGI:MGI:1914789;gbkey=mRNA;gene=Dock6;product=dedicator of cytokinesis 6%2C transcript variant X1;transcript_id=XM_017313426.3;extra_copy_number=0
CM058249.1	Liftoff	exon	36229169	36229309	.	-	.	ID=exon-XM_017313426.3-26;Parent=rna-XM_017313426.3;Dbxref=GeneID:319899,GenBank:XM_017313426.3,MGI:MGI:1914789;gbkey=mRNA;gene=Dock6;product=dedicator of cytokinesis 6%2C transcript variant X1;transcript_id=XM_017313426.3;extra_copy_number=0
CM058249.1	Liftoff	exon	36230207	36230302	.	-	.	ID=exon-XM_017313426.3-25;Parent=rna-XM_017313426.3;Dbxref=GeneID:319899,GenBank:XM_017313426.3,MGI:MGI:1914789;gbkey=mRNA;gene=Dock6;product=dedicator of cytokinesis 6%2C transcript variant X1;transcript_id=XM_017313426.3;extra_copy_number=0
CM058249.1	Liftoff	exon	36230555	36230647	.	-	.	ID=exon-XM_017313426.3-24;Parent=rna-XM_017313426.3;Dbxref=GeneID:319899,GenBank:XM_017313426.3,MGI:MGI:1914789;gbkey=mRNA;gene=Dock6;product=dedicator of cytokinesis 6%2C transcript variant X1;transcript_id=XM_017313426.3;extra_copy_number=0
CM058249.1	Liftoff	exon	36234246	36234350	.	-	.	ID=exon-XM_017313426.3-23;Parent=rna-XM_017313426.3;Dbxref=GeneID:319899,GenBank:XM_017313426.3,MGI:MGI:1914789;gbkey=mRNA;gene=Dock6;product=dedicator of cytokinesis 6%2C transcript variant X1;transcript_id=XM_017313426.3;extra_copy_number=0
CM058249.1	Liftoff	exon	36234986	36235149	.	-	.	ID=exon-XM_017313426.3-22;Parent=rna-XM_017313426.3;Dbxref=GeneID:319899,GenBank:XM_017313426.3,MGI:MGI:1914789;gbkey=mRNA;gene=Dock6;product=dedicator of cytokinesis 6%2C transcript variant X1;transcript_id=XM_017313426.3;extra_copy_number=0
CM058249.1	Liftoff	exon	36235805	36235966	.	-	.	ID=exon-XM_017313426.3-21;Parent=rna-XM_017313426.3;Dbxref=GeneID:319899,GenBank:XM_017313426.3,MGI:MGI:1914789;gbkey=mRNA;gene=Dock6;product=dedicator of cytokinesis 6%2C transcript variant X1;transcript_id=XM_017313426.3;extra_copy_number=0
CM058249.1	Liftoff	exon	36236184	36236415	.	-	.	ID=exon-XM_017313426.3-20;Parent=rna-XM_017313426.3;Dbxref=GeneID:319899,GenBank:XM_017313426.3,MGI:MGI:1914789;gbkey=mRNA;gene=Dock6;product=dedicator of cytokinesis 6%2C transcript variant X1;transcript_id=XM_017313426.3;extra_copy_number=0
CM058249.1	Liftoff	exon	36236626	36236712	.	-	.	ID=exon-XM_017313426.3-19;Parent=rna-XM_017313426.3;Dbxref=GeneID:319899,GenBank:XM_017313426.3,MGI:MGI:1914789;gbkey=mRNA;gene=Dock6;product=dedicator of cytokinesis 6%2C transcript variant X1;transcript_id=XM_017313426.3;extra_copy_number=0
CM058249.1	Liftoff	exon	36237616	36237717	.	-	.	ID=exon-XM_017313426.3-18;Parent=rna-XM_017313426.3;Dbxref=GeneID:319899,GenBank:XM_017313426.3,MGI:MGI:1914789;gbkey=mRNA;gene=Dock6;product=dedicator of cytokinesis 6%2C transcript variant X1;transcript_id=XM_017313426.3;extra_copy_number=0
CM058249.1	Liftoff	exon	36237807	36237945	.	-	.	ID=exon-XM_017313426.3-17;Parent=rna-XM_017313426.3;Dbxref=GeneID:319899,GenBank:XM_017313426.3,MGI:MGI:1914789;gbkey=mRNA;gene=Dock6;product=dedicator of cytokinesis 6%2C transcript variant X1;transcript_id=XM_017313426.3;extra_copy_number=0
CM058249.1	Liftoff	exon	36238136	36238206	.	-	.	ID=exon-XM_017313426.3-16;Parent=rna-XM_017313426.3;Dbxref=GeneID:319899,GenBank:XM_017313426.3,MGI:MGI:1914789;gbkey=mRNA;gene=Dock6;product=dedicator of cytokinesis 6%2C transcript variant X1;transcript_id=XM_017313426.3;extra_copy_number=0
CM058249.1	Liftoff	exon	36238296	36238413	.	-	.	ID=exon-XM_017313426.3-15;Parent=rna-XM_017313426.3;Dbxref=GeneID:319899,GenBank:XM_017313426.3,MGI:MGI:1914789;gbkey=mRNA;gene=Dock6;product=dedicator of cytokinesis 6%2C transcript variant X1;transcript_id=XM_017313426.3;extra_copy_number=0
CM058249.1	Liftoff	exon	36243523	36243685	.	-	.	ID=exon-XM_017313426.3-14;Parent=rna-XM_017313426.3;Dbxref=GeneID:319899,GenBank:XM_017313426.3,MGI:MGI:1914789;gbkey=mRNA;gene=Dock6;product=dedicator of cytokinesis 6%2C transcript variant X1;transcript_id=XM_017313426.3;extra_copy_number=0
CM058249.1	Liftoff	exon	36243915	36244008	.	-	.	ID=exon-XM_017313426.3-13;Parent=rna-XM_017313426.3;Dbxref=GeneID:319899,GenBank:XM_017313426.3,MGI:MGI:1914789;gbkey=mRNA;gene=Dock6;product=dedicator of cytokinesis 6%2C transcript variant X1;transcript_id=XM_017313426.3;extra_copy_number=0
CM058249.1	Liftoff	exon	36244125	36244252	.	-	.	ID=exon-XM_017313426.3-12;Parent=rna-XM_017313426.3;Dbxref=GeneID:319899,GenBank:XM_017313426.3,MGI:MGI:1914789;gbkey=mRNA;gene=Dock6;product=dedicator of cytokinesis 6%2C transcript variant X1;transcript_id=XM_017313426.3;extra_copy_number=0
CM058249.1	Liftoff	exon	36244397	36244544	.	-	.	ID=exon-XM_017313426.3-11;Parent=rna-XM_017313426.3;Dbxref=GeneID:319899,GenBank:XM_017313426.3,MGI:MGI:1914789;gbkey=mRNA;gene=Dock6;product=dedicator of cytokinesis 6%2C transcript variant X1;transcript_id=XM_017313426.3;extra_copy_number=0
CM058249.1	Liftoff	exon	36244644	36244724	.	-	.	ID=exon-XM_017313426.3-10;Parent=rna-XM_017313426.3;Dbxref=GeneID:319899,GenBank:XM_017313426.3,MGI:MGI:1914789;gbkey=mRNA;gene=Dock6;product=dedicator of cytokinesis 6%2C transcript variant X1;transcript_id=XM_017313426.3;extra_copy_number=0
CM058249.1	Liftoff	exon	36246265	36246414	.	-	.	ID=exon-XM_017313426.3-9;Parent=rna-XM_017313426.3;Dbxref=GeneID:319899,GenBank:XM_017313426.3,MGI:MGI:1914789;gbkey=mRNA;gene=Dock6;product=dedicator of cytokinesis 6%2C transcript variant X1;transcript_id=XM_017313426.3;extra_copy_number=0
CM058249.1	Liftoff	exon	36246682	36246748	.	-	.	ID=exon-XM_017313426.3-8;Parent=rna-XM_017313426.3;Dbxref=GeneID:319899,GenBank:XM_017313426.3,MGI:MGI:1914789;gbkey=mRNA;gene=Dock6;product=dedicator of cytokinesis 6%2C transcript variant X1;transcript_id=XM_017313426.3;extra_copy_number=0
CM058249.1	Liftoff	exon	36247705	36247790	.	-	.	ID=exon-XM_017313426.3-7;Parent=rna-XM_017313426.3;Dbxref=GeneID:319899,GenBank:XM_017313426.3,MGI:MGI:1914789;gbkey=mRNA;gene=Dock6;product=dedicator of cytokinesis 6%2C transcript variant X1;transcript_id=XM_017313426.3;extra_copy_number=0
CM058249.1	Liftoff	exon	36248979	36249191	.	-	.	ID=exon-XM_017313426.3-6;Parent=rna-XM_017313426.3;Dbxref=GeneID:319899,GenBank:XM_017313426.3,MGI:MGI:1914789;gbkey=mRNA;gene=Dock6;product=dedicator of cytokinesis 6%2C transcript variant X1;transcript_id=XM_017313426.3;extra_copy_number=0
CM058249.1	Liftoff	exon	36250216	36250345	.	-	.	ID=exon-XM_017313426.3-5;Parent=rna-XM_017313426.3;Dbxref=GeneID:319899,GenBank:XM_017313426.3,MGI:MGI:1914789;gbkey=mRNA;gene=Dock6;product=dedicator of cytokinesis 6%2C transcript variant X1;transcript_id=XM_017313426.3;extra_copy_number=0
CM058249.1	Liftoff	exon	36250533	36250601	.	-	.	ID=exon-XM_017313426.3-4;Parent=rna-XM_017313426.3;Dbxref=GeneID:319899,GenBank:XM_017313426.3,MGI:MGI:1914789;gbkey=mRNA;gene=Dock6;product=dedicator of cytokinesis 6%2C transcript variant X1;transcript_id=XM_017313426.3;extra_copy_number=0
CM058249.1	Liftoff	exon	36251271	36251446	.	-	.	ID=exon-XM_017313426.3-3;Parent=rna-XM_017313426.3;Dbxref=GeneID:319899,GenBank:XM_017313426.3,MGI:MGI:1914789;gbkey=mRNA;gene=Dock6;product=dedicator of cytokinesis 6%2C transcript variant X1;transcript_id=XM_017313426.3;extra_copy_number=0
CM058249.1	Liftoff	exon	36251957	36252044	.	-	.	ID=exon-XM_017313426.3-2;Parent=rna-XM_017313426.3;Dbxref=GeneID:319899,GenBank:XM_017313426.3,MGI:MGI:1914789;gbkey=mRNA;gene=Dock6;product=dedicator of cytokinesis 6%2C transcript variant X1;transcript_id=XM_017313426.3;extra_copy_number=0
CM058249.1	Liftoff	exon	36257319	36257476	.	-	.	ID=exon-XM_017313426.3-1;Parent=rna-XM_017313426.3;Dbxref=GeneID:319899,GenBank:XM_017313426.3,MGI:MGI:1914789;gbkey=mRNA;gene=Dock6;product=dedicator of cytokinesis 6%2C transcript variant X1;transcript_id=XM_017313426.3;extra_copy_number=0
CM058249.1	Liftoff	CDS	36205686	36206100	.	-	.	ID=cds-XP_017168915.1;Parent=rna-XM_017313426.3;Dbxref=GeneID:319899,GenBank:XP_017168915.1,MGI:MGI:1914789;Name=XP_017168915.1;gbkey=CDS;gene=Dock6;product=dedicator of cytokinesis protein 6 isoform X1;protein_id=XP_017168915.1;extra_copy_number=0
CM058249.1	Liftoff	CDS	36206290	36206396	.	-	.	ID=cds-XP_017168915.1;Parent=rna-XM_017313426.3;Dbxref=GeneID:319899,GenBank:XP_017168915.1,MGI:MGI:1914789;Name=XP_017168915.1;gbkey=CDS;gene=Dock6;product=dedicator of cytokinesis protein 6 isoform X1;protein_id=XP_017168915.1;extra_copy_number=0
CM058249.1	Liftoff	CDS	36206493	36206636	.	-	.	ID=cds-XP_017168915.1;Parent=rna-XM_017313426.3;Dbxref=GeneID:319899,GenBank:XP_017168915.1,MGI:MGI:1914789;Name=XP_017168915.1;gbkey=CDS;gene=Dock6;product=dedicator of cytokinesis protein 6 isoform X1;protein_id=XP_017168915.1;extra_copy_number=0
CM058249.1	Liftoff	CDS	36207121	36207357	.	-	.	ID=cds-XP_017168915.1;Parent=rna-XM_017313426.3;Dbxref=GeneID:319899,GenBank:XP_017168915.1,MGI:MGI:1914789;Name=XP_017168915.1;gbkey=CDS;gene=Dock6;product=dedicator of cytokinesis protein 6 isoform X1;protein_id=XP_017168915.1;extra_copy_number=0
CM058249.1	Liftoff	CDS	36207582	36207671	.	-	.	ID=cds-XP_017168915.1;Parent=rna-XM_017313426.3;Dbxref=GeneID:319899,GenBank:XP_017168915.1,MGI:MGI:1914789;Name=XP_017168915.1;gbkey=CDS;gene=Dock6;product=dedicator of cytokinesis protein 6 isoform X1;protein_id=XP_017168915.1;extra_copy_number=0
CM058249.1	Liftoff	CDS	36207761	36207886	.	-	.	ID=cds-XP_017168915.1;Parent=rna-XM_017313426.3;Dbxref=GeneID:319899,GenBank:XP_017168915.1,MGI:MGI:1914789;Name=XP_017168915.1;gbkey=CDS;gene=Dock6;product=dedicator of cytokinesis protein 6 isoform X1;protein_id=XP_017168915.1;extra_copy_number=0
CM058249.1	Liftoff	CDS	36209378	36209392	.	-	.	ID=cds-XP_017168915.1;Parent=rna-XM_017313426.3;Dbxref=GeneID:319899,GenBank:XP_017168915.1,MGI:MGI:1914789;Name=XP_017168915.1;gbkey=CDS;gene=Dock6;product=dedicator of cytokinesis protein 6 isoform X1;protein_id=XP_017168915.1;extra_copy_number=0
CM058249.1	Liftoff	CDS	36209487	36209618	.	-	.	ID=cds-XP_017168915.1;Parent=rna-XM_017313426.3;Dbxref=GeneID:319899,GenBank:XP_017168915.1,MGI:MGI:1914789;Name=XP_017168915.1;gbkey=CDS;gene=Dock6;product=dedicator of cytokinesis protein 6 isoform X1;protein_id=XP_017168915.1;extra_copy_number=0
CM058249.1	Liftoff	CDS	36214289	36214432	.	-	.	ID=cds-XP_017168915.1;Parent=rna-XM_017313426.3;Dbxref=GeneID:319899,GenBank:XP_017168915.1,MGI:MGI:1914789;Name=XP_017168915.1;gbkey=CDS;gene=Dock6;product=dedicator of cytokinesis protein 6 isoform X1;protein_id=XP_017168915.1;extra_copy_number=0
CM058249.1	Liftoff	CDS	36214516	36214708	.	-	.	ID=cds-XP_017168915.1;Parent=rna-XM_017313426.3;Dbxref=GeneID:319899,GenBank:XP_017168915.1,MGI:MGI:1914789;Name=XP_017168915.1;gbkey=CDS;gene=Dock6;product=dedicator of cytokinesis protein 6 isoform X1;protein_id=XP_017168915.1;extra_copy_number=0
CM058249.1	Liftoff	CDS	36216542	36216642	.	-	.	ID=cds-XP_017168915.1;Parent=rna-XM_017313426.3;Dbxref=GeneID:319899,GenBank:XP_017168915.1,MGI:MGI:1914789;Name=XP_017168915.1;gbkey=CDS;gene=Dock6;product=dedicator of cytokinesis protein 6 isoform X1;protein_id=XP_017168915.1;extra_copy_number=0
CM058249.1	Liftoff	CDS	36217720	36217878	.	-	.	ID=cds-XP_017168915.1;Parent=rna-XM_017313426.3;Dbxref=GeneID:319899,GenBank:XP_017168915.1,MGI:MGI:1914789;Name=XP_017168915.1;gbkey=CDS;gene=Dock6;product=dedicator of cytokinesis protein 6 isoform X1;protein_id=XP_017168915.1;extra_copy_number=0
CM058249.1	Liftoff	CDS	36218153	36218305	.	-	.	ID=cds-XP_017168915.1;Parent=rna-XM_017313426.3;Dbxref=GeneID:319899,GenBank:XP_017168915.1,MGI:MGI:1914789;Name=XP_017168915.1;gbkey=CDS;gene=Dock6;product=dedicator of cytokinesis protein 6 isoform X1;protein_id=XP_017168915.1;extra_copy_number=0
CM058249.1	Liftoff	CDS	36219239	36219373	.	-	.	ID=cds-XP_017168915.1;Parent=rna-XM_017313426.3;Dbxref=GeneID:319899,GenBank:XP_017168915.1,MGI:MGI:1914789;Name=XP_017168915.1;gbkey=CDS;gene=Dock6;product=dedicator of cytokinesis protein 6 isoform X1;protein_id=XP_017168915.1;extra_copy_number=0
CM058249.1	Liftoff	CDS	36219481	36219577	.	-	.	ID=cds-XP_017168915.1;Parent=rna-XM_017313426.3;Dbxref=GeneID:319899,GenBank:XP_017168915.1,MGI:MGI:1914789;Name=XP_017168915.1;gbkey=CDS;gene=Dock6;product=dedicator of cytokinesis protein 6 isoform X1;protein_id=XP_017168915.1;extra_copy_number=0
CM058249.1	Liftoff	CDS	36220671	36220755	.	-	.	ID=cds-XP_017168915.1;Parent=rna-XM_017313426.3;Dbxref=GeneID:319899,GenBank:XP_017168915.1,MGI:MGI:1914789;Name=XP_017168915.1;gbkey=CDS;gene=Dock6;product=dedicator of cytokinesis protein 6 isoform X1;protein_id=XP_017168915.1;extra_copy_number=0
CM058249.1	Liftoff	CDS	36221083	36221209	.	-	.	ID=cds-XP_017168915.1;Parent=rna-XM_017313426.3;Dbxref=GeneID:319899,GenBank:XP_017168915.1,MGI:MGI:1914789;Name=XP_017168915.1;gbkey=CDS;gene=Dock6;product=dedicator of cytokinesis protein 6 isoform X1;protein_id=XP_017168915.1;extra_copy_number=0
CM058249.1	Liftoff	CDS	36222053	36222235	.	-	.	ID=cds-XP_017168915.1;Parent=rna-XM_017313426.3;Dbxref=GeneID:319899,GenBank:XP_017168915.1,MGI:MGI:1914789;Name=XP_017168915.1;gbkey=CDS;gene=Dock6;product=dedicator of cytokinesis protein 6 isoform X1;protein_id=XP_017168915.1;extra_copy_number=0
CM058249.1	Liftoff	CDS	36222583	36222743	.	-	.	ID=cds-XP_017168915.1;Parent=rna-XM_017313426.3;Dbxref=GeneID:319899,GenBank:XP_017168915.1,MGI:MGI:1914789;Name=XP_017168915.1;gbkey=CDS;gene=Dock6;product=dedicator of cytokinesis protein 6 isoform X1;protein_id=XP_017168915.1;extra_copy_number=0
CM058249.1	Liftoff	CDS	36225033	36225202	.	-	.	ID=cds-XP_017168915.1;Parent=rna-XM_017313426.3;Dbxref=GeneID:319899,GenBank:XP_017168915.1,MGI:MGI:1914789;Name=XP_017168915.1;gbkey=CDS;gene=Dock6;product=dedicator of cytokinesis protein 6 isoform X1;protein_id=XP_017168915.1;extra_copy_number=0
CM058249.1	Liftoff	CDS	36225292	36225431	.	-	.	ID=cds-XP_017168915.1;Parent=rna-XM_017313426.3;Dbxref=GeneID:319899,GenBank:XP_017168915.1,MGI:MGI:1914789;Name=XP_017168915.1;gbkey=CDS;gene=Dock6;product=dedicator of cytokinesis protein 6 isoform X1;protein_id=XP_017168915.1;extra_copy_number=0
CM058249.1	Liftoff	CDS	36226226	36226396	.	-	.	ID=cds-XP_017168915.1;Parent=rna-XM_017313426.3;Dbxref=GeneID:319899,GenBank:XP_017168915.1,MGI:MGI:1914789;Name=XP_017168915.1;gbkey=CDS;gene=Dock6;product=dedicator of cytokinesis protein 6 isoform X1;protein_id=XP_017168915.1;extra_copy_number=0
CM058249.1	Liftoff	CDS	36226505	36226618	.	-	.	ID=cds-XP_017168915.1;Parent=rna-XM_017313426.3;Dbxref=GeneID:319899,GenBank:XP_017168915.1,MGI:MGI:1914789;Name=XP_017168915.1;gbkey=CDS;gene=Dock6;product=dedicator of cytokinesis protein 6 isoform X1;protein_id=XP_017168915.1;extra_copy_number=0
CM058249.1	Liftoff	CDS	36229169	36229309	.	-	.	ID=cds-XP_017168915.1;Parent=rna-XM_017313426.3;Dbxref=GeneID:319899,GenBank:XP_017168915.1,MGI:MGI:1914789;Name=XP_017168915.1;gbkey=CDS;gene=Dock6;product=dedicator of cytokinesis protein 6 isoform X1;protein_id=XP_017168915.1;extra_copy_number=0
CM058249.1	Liftoff	CDS	36230207	36230302	.	-	.	ID=cds-XP_017168915.1;Parent=rna-XM_017313426.3;Dbxref=GeneID:319899,GenBank:XP_017168915.1,MGI:MGI:1914789;Name=XP_017168915.1;gbkey=CDS;gene=Dock6;product=dedicator of cytokinesis protein 6 isoform X1;protein_id=XP_017168915.1;extra_copy_number=0
CM058249.1	Liftoff	CDS	36230555	36230647	.	-	.	ID=cds-XP_017168915.1;Parent=rna-XM_017313426.3;Dbxref=GeneID:319899,GenBank:XP_017168915.1,MGI:MGI:1914789;Name=XP_017168915.1;gbkey=CDS;gene=Dock6;product=dedicator of cytokinesis protein 6 isoform X1;protein_id=XP_017168915.1;extra_copy_number=0
CM058249.1	Liftoff	CDS	36234246	36234350	.	-	.	ID=cds-XP_017168915.1;Parent=rna-XM_017313426.3;Dbxref=GeneID:319899,GenBank:XP_017168915.1,MGI:MGI:1914789;Name=XP_017168915.1;gbkey=CDS;gene=Dock6;product=dedicator of cytokinesis protein 6 isoform X1;protein_id=XP_017168915.1;extra_copy_number=0
CM058249.1	Liftoff	CDS	36234986	36235149	.	-	.	ID=cds-XP_017168915.1;Parent=rna-XM_017313426.3;Dbxref=GeneID:319899,GenBank:XP_017168915.1,MGI:MGI:1914789;Name=XP_017168915.1;gbkey=CDS;gene=Dock6;product=dedicator of cytokinesis protein 6 isoform X1;protein_id=XP_017168915.1;extra_copy_number=0
CM058249.1	Liftoff	CDS	36235805	36235966	.	-	.	ID=cds-XP_017168915.1;Parent=rna-XM_017313426.3;Dbxref=GeneID:319899,GenBank:XP_017168915.1,MGI:MGI:1914789;Name=XP_017168915.1;gbkey=CDS;gene=Dock6;product=dedicator of cytokinesis protein 6 isoform X1;protein_id=XP_017168915.1;extra_copy_number=0
CM058249.1	Liftoff	CDS	36236184	36236415	.	-	.	ID=cds-XP_017168915.1;Parent=rna-XM_017313426.3;Dbxref=GeneID:319899,GenBank:XP_017168915.1,MGI:MGI:1914789;Name=XP_017168915.1;gbkey=CDS;gene=Dock6;product=dedicator of cytokinesis protein 6 isoform X1;protein_id=XP_017168915.1;extra_copy_number=0
CM058249.1	Liftoff	CDS	36236626	36236712	.	-	.	ID=cds-XP_017168915.1;Parent=rna-XM_017313426.3;Dbxref=GeneID:319899,GenBank:XP_017168915.1,MGI:MGI:1914789;Name=XP_017168915.1;gbkey=CDS;gene=Dock6;product=dedicator of cytokinesis protein 6 isoform X1;protein_id=XP_017168915.1;extra_copy_number=0
CM058249.1	Liftoff	CDS	36237616	36237717	.	-	.	ID=cds-XP_017168915.1;Parent=rna-XM_017313426.3;Dbxref=GeneID:319899,GenBank:XP_017168915.1,MGI:MGI:1914789;Name=XP_017168915.1;gbkey=CDS;gene=Dock6;product=dedicator of cytokinesis protein 6 isoform X1;protein_id=XP_017168915.1;extra_copy_number=0
CM058249.1	Liftoff	CDS	36237807	36237945	.	-	.	ID=cds-XP_017168915.1;Parent=rna-XM_017313426.3;Dbxref=GeneID:319899,GenBank:XP_017168915.1,MGI:MGI:1914789;Name=XP_017168915.1;gbkey=CDS;gene=Dock6;product=dedicator of cytokinesis protein 6 isoform X1;protein_id=XP_017168915.1;extra_copy_number=0
CM058249.1	Liftoff	CDS	36238136	36238206	.	-	.	ID=cds-XP_017168915.1;Parent=rna-XM_017313426.3;Dbxref=GeneID:319899,GenBank:XP_017168915.1,MGI:MGI:1914789;Name=XP_017168915.1;gbkey=CDS;gene=Dock6;product=dedicator of cytokinesis protein 6 isoform X1;protein_id=XP_017168915.1;extra_copy_number=0
CM058249.1	Liftoff	CDS	36238296	36238413	.	-	.	ID=cds-XP_017168915.1;Parent=rna-XM_017313426.3;Dbxref=GeneID:319899,GenBank:XP_017168915.1,MGI:MGI:1914789;Name=XP_017168915.1;gbkey=CDS;gene=Dock6;product=dedicator of cytokinesis protein 6 isoform X1;protein_id=XP_017168915.1;extra_copy_number=0
CM058249.1	Liftoff	CDS	36243523	36243685	.	-	.	ID=cds-XP_017168915.1;Parent=rna-XM_017313426.3;Dbxref=GeneID:319899,GenBank:XP_017168915.1,MGI:MGI:1914789;Name=XP_017168915.1;gbkey=CDS;gene=Dock6;product=dedicator of cytokinesis protein 6 isoform X1;protein_id=XP_017168915.1;extra_copy_number=0
CM058249.1	Liftoff	CDS	36243915	36244008	.	-	.	ID=cds-XP_017168915.1;Parent=rna-XM_017313426.3;Dbxref=GeneID:319899,GenBank:XP_017168915.1,MGI:MGI:1914789;Name=XP_017168915.1;gbkey=CDS;gene=Dock6;product=dedicator of cytokinesis protein 6 isoform X1;protein_id=XP_017168915.1;extra_copy_number=0
CM058249.1	Liftoff	CDS	36244125	36244252	.	-	.	ID=cds-XP_017168915.1;Parent=rna-XM_017313426.3;Dbxref=GeneID:319899,GenBank:XP_017168915.1,MGI:MGI:1914789;Name=XP_017168915.1;gbkey=CDS;gene=Dock6;product=dedicator of cytokinesis protein 6 isoform X1;protein_id=XP_017168915.1;extra_copy_number=0
CM058249.1	Liftoff	CDS	36244397	36244544	.	-	.	ID=cds-XP_017168915.1;Parent=rna-XM_017313426.3;Dbxref=GeneID:319899,GenBank:XP_017168915.1,MGI:MGI:1914789;Name=XP_017168915.1;gbkey=CDS;gene=Dock6;product=dedicator of cytokinesis protein 6 isoform X1;protein_id=XP_017168915.1;extra_copy_number=0
CM058249.1	Liftoff	CDS	36244644	36244724	.	-	.	ID=cds-XP_017168915.1;Parent=rna-XM_017313426.3;Dbxref=GeneID:319899,GenBank:XP_017168915.1,MGI:MGI:1914789;Name=XP_017168915.1;gbkey=CDS;gene=Dock6;product=dedicator of cytokinesis protein 6 isoform X1;protein_id=XP_017168915.1;extra_copy_number=0
CM058249.1	Liftoff	CDS	36246265	36246414	.	-	.	ID=cds-XP_017168915.1;Parent=rna-XM_017313426.3;Dbxref=GeneID:319899,GenBank:XP_017168915.1,MGI:MGI:1914789;Name=XP_017168915.1;gbkey=CDS;gene=Dock6;product=dedicator of cytokinesis protein 6 isoform X1;protein_id=XP_017168915.1;extra_copy_number=0
CM058249.1	Liftoff	CDS	36246682	36246748	.	-	.	ID=cds-XP_017168915.1;Parent=rna-XM_017313426.3;Dbxref=GeneID:319899,GenBank:XP_017168915.1,MGI:MGI:1914789;Name=XP_017168915.1;gbkey=CDS;gene=Dock6;product=dedicator of cytokinesis protein 6 isoform X1;protein_id=XP_017168915.1;extra_copy_number=0
CM058249.1	Liftoff	CDS	36247705	36247790	.	-	.	ID=cds-XP_017168915.1;Parent=rna-XM_017313426.3;Dbxref=GeneID:319899,GenBank:XP_017168915.1,MGI:MGI:1914789;Name=XP_017168915.1;gbkey=CDS;gene=Dock6;product=dedicator of cytokinesis protein 6 isoform X1;protein_id=XP_017168915.1;extra_copy_number=0
CM058249.1	Liftoff	CDS	36248979	36249191	.	-	.	ID=cds-XP_017168915.1;Parent=rna-XM_017313426.3;Dbxref=GeneID:319899,GenBank:XP_017168915.1,MGI:MGI:1914789;Name=XP_017168915.1;gbkey=CDS;gene=Dock6;product=dedicator of cytokinesis protein 6 isoform X1;protein_id=XP_017168915.1;extra_copy_number=0
CM058249.1	Liftoff	CDS	36250216	36250345	.	-	.	ID=cds-XP_017168915.1;Parent=rna-XM_017313426.3;Dbxref=GeneID:319899,GenBank:XP_017168915.1,MGI:MGI:1914789;Name=XP_017168915.1;gbkey=CDS;gene=Dock6;product=dedicator of cytokinesis protein 6 isoform X1;protein_id=XP_017168915.1;extra_copy_number=0
CM058249.1	Liftoff	CDS	36250533	36250601	.	-	.	ID=cds-XP_017168915.1;Parent=rna-XM_017313426.3;Dbxref=GeneID:319899,GenBank:XP_017168915.1,MGI:MGI:1914789;Name=XP_017168915.1;gbkey=CDS;gene=Dock6;product=dedicator of cytokinesis protein 6 isoform X1;protein_id=XP_017168915.1;extra_copy_number=0
CM058249.1	Liftoff	CDS	36251271	36251446	.	-	.	ID=cds-XP_017168915.1;Parent=rna-XM_017313426.3;Dbxref=GeneID:319899,GenBank:XP_017168915.1,MGI:MGI:1914789;Name=XP_017168915.1;gbkey=CDS;gene=Dock6;product=dedicator of cytokinesis protein 6 isoform X1;protein_id=XP_017168915.1;extra_copy_number=0
CM058249.1	Liftoff	CDS	36251957	36252044	.	-	.	ID=cds-XP_017168915.1;Parent=rna-XM_017313426.3;Dbxref=GeneID:319899,GenBank:XP_017168915.1,MGI:MGI:1914789;Name=XP_017168915.1;gbkey=CDS;gene=Dock6;product=dedicator of cytokinesis protein 6 isoform X1;protein_id=XP_017168915.1;extra_copy_number=0
CM058249.1	Liftoff	CDS	36257319	36257362	.	-	.	ID=cds-XP_017168915.1;Parent=rna-XM_017313426.3;Dbxref=GeneID:319899,GenBank:XP_017168915.1,MGI:MGI:1914789;Name=XP_017168915.1;gbkey=CDS;gene=Dock6;product=dedicator of cytokinesis protein 6 isoform X1;protein_id=XP_017168915.1;extra_copy_number=0
CM058249.1	Liftoff	mRNA	36205322	36234939	.	-	.	ID=rna-XM_030244416.2;Parent=gene-Dock6;Dbxref=GeneID:319899,GenBank:XM_030244416.2,MGI:MGI:1914789;Name=XM_030244416.2;gbkey=mRNA;gene=Dock6;model_evidence=Supporting evidence includes similarity to: 28 ESTs%2C 2 Proteins%2C 72 long SRA reads%2C and 100%25 coverage of the annotated genomic feature by RNAseq alignments%2C including 51 samples with support for all annotated introns;product=dedicator of cytokinesis 6%2C transcript variant X14;transcript_id=XM_030244416.2;matches_ref_protein=True;valid_ORF=True;extra_copy_number=0
CM058249.1	Liftoff	exon	36205322	36206100	.	-	.	ID=exon-XM_030244416.2-26;Parent=rna-XM_030244416.2;Dbxref=GeneID:319899,GenBank:XM_030244416.2,MGI:MGI:1914789;gbkey=mRNA;gene=Dock6;product=dedicator of cytokinesis 6%2C transcript variant X14;transcript_id=XM_030244416.2;extra_copy_number=0
CM058249.1	Liftoff	exon	36206290	36206396	.	-	.	ID=exon-XM_030244416.2-25;Parent=rna-XM_030244416.2;Dbxref=GeneID:319899,GenBank:XM_030244416.2,MGI:MGI:1914789;gbkey=mRNA;gene=Dock6;product=dedicator of cytokinesis 6%2C transcript variant X14;transcript_id=XM_030244416.2;extra_copy_number=0
CM058249.1	Liftoff	exon	36206493	36206636	.	-	.	ID=exon-XM_030244416.2-24;Parent=rna-XM_030244416.2;Dbxref=GeneID:319899,GenBank:XM_030244416.2,MGI:MGI:1914789;gbkey=mRNA;gene=Dock6;product=dedicator of cytokinesis 6%2C transcript variant X14;transcript_id=XM_030244416.2;extra_copy_number=0
CM058249.1	Liftoff	exon	36207121	36207357	.	-	.	ID=exon-XM_030244416.2-23;Parent=rna-XM_030244416.2;Dbxref=GeneID:319899,GenBank:XM_030244416.2,MGI:MGI:1914789;gbkey=mRNA;gene=Dock6;product=dedicator of cytokinesis 6%2C transcript variant X14;transcript_id=XM_030244416.2;extra_copy_number=0
CM058249.1	Liftoff	exon	36207582	36207671	.	-	.	ID=exon-XM_030244416.2-22;Parent=rna-XM_030244416.2;Dbxref=GeneID:319899,GenBank:XM_030244416.2,MGI:MGI:1914789;gbkey=mRNA;gene=Dock6;product=dedicator of cytokinesis 6%2C transcript variant X14;transcript_id=XM_030244416.2;extra_copy_number=0
CM058249.1	Liftoff	exon	36207761	36207886	.	-	.	ID=exon-XM_030244416.2-21;Parent=rna-XM_030244416.2;Dbxref=GeneID:319899,GenBank:XM_030244416.2,MGI:MGI:1914789;gbkey=mRNA;gene=Dock6;product=dedicator of cytokinesis 6%2C transcript variant X14;transcript_id=XM_030244416.2;extra_copy_number=0
CM058249.1	Liftoff	exon	36209378	36209392	.	-	.	ID=exon-XM_030244416.2-20;Parent=rna-XM_030244416.2;Dbxref=GeneID:319899,GenBank:XM_030244416.2,MGI:MGI:1914789;gbkey=mRNA;gene=Dock6;product=dedicator of cytokinesis 6%2C transcript variant X14;transcript_id=XM_030244416.2;extra_copy_number=0
CM058249.1	Liftoff	exon	36209487	36209618	.	-	.	ID=exon-XM_030244416.2-19;Parent=rna-XM_030244416.2;Dbxref=GeneID:319899,GenBank:XM_030244416.2,MGI:MGI:1914789;gbkey=mRNA;gene=Dock6;product=dedicator of cytokinesis 6%2C transcript variant X14;transcript_id=XM_030244416.2;extra_copy_number=0
CM058249.1	Liftoff	exon	36214289	36214432	.	-	.	ID=exon-XM_030244416.2-18;Parent=rna-XM_030244416.2;Dbxref=GeneID:319899,GenBank:XM_030244416.2,MGI:MGI:1914789;gbkey=mRNA;gene=Dock6;product=dedicator of cytokinesis 6%2C transcript variant X14;transcript_id=XM_030244416.2;extra_copy_number=0
CM058249.1	Liftoff	exon	36214516	36214708	.	-	.	ID=exon-XM_030244416.2-17;Parent=rna-XM_030244416.2;Dbxref=GeneID:319899,GenBank:XM_030244416.2,MGI:MGI:1914789;gbkey=mRNA;gene=Dock6;product=dedicator of cytokinesis 6%2C transcript variant X14;transcript_id=XM_030244416.2;extra_copy_number=0
CM058249.1	Liftoff	exon	36216542	36216642	.	-	.	ID=exon-XM_030244416.2-16;Parent=rna-XM_030244416.2;Dbxref=GeneID:319899,GenBank:XM_030244416.2,MGI:MGI:1914789;gbkey=mRNA;gene=Dock6;product=dedicator of cytokinesis 6%2C transcript variant X14;transcript_id=XM_030244416.2;extra_copy_number=0
CM058249.1	Liftoff	exon	36217720	36217878	.	-	.	ID=exon-XM_030244416.2-15;Parent=rna-XM_030244416.2;Dbxref=GeneID:319899,GenBank:XM_030244416.2,MGI:MGI:1914789;gbkey=mRNA;gene=Dock6;product=dedicator of cytokinesis 6%2C transcript variant X14;transcript_id=XM_030244416.2;extra_copy_number=0
CM058249.1	Liftoff	exon	36218153	36218305	.	-	.	ID=exon-XM_030244416.2-14;Parent=rna-XM_030244416.2;Dbxref=GeneID:319899,GenBank:XM_030244416.2,MGI:MGI:1914789;gbkey=mRNA;gene=Dock6;product=dedicator of cytokinesis 6%2C transcript variant X14;transcript_id=XM_030244416.2;extra_copy_number=0
CM058249.1	Liftoff	exon	36219239	36219373	.	-	.	ID=exon-XM_030244416.2-13;Parent=rna-XM_030244416.2;Dbxref=GeneID:319899,GenBank:XM_030244416.2,MGI:MGI:1914789;gbkey=mRNA;gene=Dock6;product=dedicator of cytokinesis 6%2C transcript variant X14;transcript_id=XM_030244416.2;extra_copy_number=0
CM058249.1	Liftoff	exon	36219481	36219577	.	-	.	ID=exon-XM_030244416.2-12;Parent=rna-XM_030244416.2;Dbxref=GeneID:319899,GenBank:XM_030244416.2,MGI:MGI:1914789;gbkey=mRNA;gene=Dock6;product=dedicator of cytokinesis 6%2C transcript variant X14;transcript_id=XM_030244416.2;extra_copy_number=0
CM058249.1	Liftoff	exon	36220671	36220755	.	-	.	ID=exon-XM_030244416.2-11;Parent=rna-XM_030244416.2;Dbxref=GeneID:319899,GenBank:XM_030244416.2,MGI:MGI:1914789;gbkey=mRNA;gene=Dock6;product=dedicator of cytokinesis 6%2C transcript variant X14;transcript_id=XM_030244416.2;extra_copy_number=0
CM058249.1	Liftoff	exon	36221083	36221209	.	-	.	ID=exon-XM_030244416.2-10;Parent=rna-XM_030244416.2;Dbxref=GeneID:319899,GenBank:XM_030244416.2,MGI:MGI:1914789;gbkey=mRNA;gene=Dock6;product=dedicator of cytokinesis 6%2C transcript variant X14;transcript_id=XM_030244416.2;extra_copy_number=0
CM058249.1	Liftoff	exon	36222053	36222235	.	-	.	ID=exon-XM_030244416.2-9;Parent=rna-XM_030244416.2;Dbxref=GeneID:319899,GenBank:XM_030244416.2,MGI:MGI:1914789;gbkey=mRNA;gene=Dock6;product=dedicator of cytokinesis 6%2C transcript variant X14;transcript_id=XM_030244416.2;extra_copy_number=0
CM058249.1	Liftoff	exon	36222583	36222743	.	-	.	ID=exon-XM_030244416.2-8;Parent=rna-XM_030244416.2;Dbxref=GeneID:319899,GenBank:XM_030244416.2,MGI:MGI:1914789;gbkey=mRNA;gene=Dock6;product=dedicator of cytokinesis 6%2C transcript variant X14;transcript_id=XM_030244416.2;extra_copy_number=0
CM058249.1	Liftoff	exon	36225033	36225202	.	-	.	ID=exon-XM_030244416.2-7;Parent=rna-XM_030244416.2;Dbxref=GeneID:319899,GenBank:XM_030244416.2,MGI:MGI:1914789;gbkey=mRNA;gene=Dock6;product=dedicator of cytokinesis 6%2C transcript variant X14;transcript_id=XM_030244416.2;extra_copy_number=0
CM058249.1	Liftoff	exon	36225292	36225431	.	-	.	ID=exon-XM_030244416.2-6;Parent=rna-XM_030244416.2;Dbxref=GeneID:319899,GenBank:XM_030244416.2,MGI:MGI:1914789;gbkey=mRNA;gene=Dock6;product=dedicator of cytokinesis 6%2C transcript variant X14;transcript_id=XM_030244416.2;extra_copy_number=0
CM058249.1	Liftoff	exon	36226226	36226396	.	-	.	ID=exon-XM_030244416.2-5;Parent=rna-XM_030244416.2;Dbxref=GeneID:319899,GenBank:XM_030244416.2,MGI:MGI:1914789;gbkey=mRNA;gene=Dock6;product=dedicator of cytokinesis 6%2C transcript variant X14;transcript_id=XM_030244416.2;extra_copy_number=0
CM058249.1	Liftoff	exon	36226505	36226618	.	-	.	ID=exon-XM_030244416.2-4;Parent=rna-XM_030244416.2;Dbxref=GeneID:319899,GenBank:XM_030244416.2,MGI:MGI:1914789;gbkey=mRNA;gene=Dock6;product=dedicator of cytokinesis 6%2C transcript variant X14;transcript_id=XM_030244416.2;extra_copy_number=0
CM058249.1	Liftoff	exon	36229169	36229309	.	-	.	ID=exon-XM_030244416.2-3;Parent=rna-XM_030244416.2;Dbxref=GeneID:319899,GenBank:XM_030244416.2,MGI:MGI:1914789;gbkey=mRNA;gene=Dock6;product=dedicator of cytokinesis 6%2C transcript variant X14;transcript_id=XM_030244416.2;extra_copy_number=0
CM058249.1	Liftoff	exon	36230207	36230302	.	-	.	ID=exon-XM_030244416.2-2;Parent=rna-XM_030244416.2;Dbxref=GeneID:319899,GenBank:XM_030244416.2,MGI:MGI:1914789;gbkey=mRNA;gene=Dock6;product=dedicator of cytokinesis 6%2C transcript variant X14;transcript_id=XM_030244416.2;extra_copy_number=0
CM058249.1	Liftoff	exon	36234246	36234939	.	-	.	ID=exon-XM_030244416.2-1;Parent=rna-XM_030244416.2;Dbxref=GeneID:319899,GenBank:XM_030244416.2,MGI:MGI:1914789;gbkey=mRNA;gene=Dock6;product=dedicator of cytokinesis 6%2C transcript variant X14;transcript_id=XM_030244416.2;extra_copy_number=0
CM058249.1	Liftoff	CDS	36205686	36206100	.	-	.	ID=cds-XP_030100276.1;Parent=rna-XM_030244416.2;Dbxref=GeneID:319899,GenBank:XP_030100276.1,MGI:MGI:1914789;Name=XP_030100276.1;gbkey=CDS;gene=Dock6;product=dedicator of cytokinesis protein 6 isoform X10;protein_id=XP_030100276.1;extra_copy_number=0
CM058249.1	Liftoff	CDS	36206290	36206396	.	-	.	ID=cds-XP_030100276.1;Parent=rna-XM_030244416.2;Dbxref=GeneID:319899,GenBank:XP_030100276.1,MGI:MGI:1914789;Name=XP_030100276.1;gbkey=CDS;gene=Dock6;product=dedicator of cytokinesis protein 6 isoform X10;protein_id=XP_030100276.1;extra_copy_number=0
CM058249.1	Liftoff	CDS	36206493	36206636	.	-	.	ID=cds-XP_030100276.1;Parent=rna-XM_030244416.2;Dbxref=GeneID:319899,GenBank:XP_030100276.1,MGI:MGI:1914789;Name=XP_030100276.1;gbkey=CDS;gene=Dock6;product=dedicator of cytokinesis protein 6 isoform X10;protein_id=XP_030100276.1;extra_copy_number=0
CM058249.1	Liftoff	CDS	36207121	36207357	.	-	.	ID=cds-XP_030100276.1;Parent=rna-XM_030244416.2;Dbxref=GeneID:319899,GenBank:XP_030100276.1,MGI:MGI:1914789;Name=XP_030100276.1;gbkey=CDS;gene=Dock6;product=dedicator of cytokinesis protein 6 isoform X10;protein_id=XP_030100276.1;extra_copy_number=0
CM058249.1	Liftoff	CDS	36207582	36207671	.	-	.	ID=cds-XP_030100276.1;Parent=rna-XM_030244416.2;Dbxref=GeneID:319899,GenBank:XP_030100276.1,MGI:MGI:1914789;Name=XP_030100276.1;gbkey=CDS;gene=Dock6;product=dedicator of cytokinesis protein 6 isoform X10;protein_id=XP_030100276.1;extra_copy_number=0
CM058249.1	Liftoff	CDS	36207761	36207886	.	-	.	ID=cds-XP_030100276.1;Parent=rna-XM_030244416.2;Dbxref=GeneID:319899,GenBank:XP_030100276.1,MGI:MGI:1914789;Name=XP_030100276.1;gbkey=CDS;gene=Dock6;product=dedicator of cytokinesis protein 6 isoform X10;protein_id=XP_030100276.1;extra_copy_number=0
CM058249.1	Liftoff	CDS	36209378	36209392	.	-	.	ID=cds-XP_030100276.1;Parent=rna-XM_030244416.2;Dbxref=GeneID:319899,GenBank:XP_030100276.1,MGI:MGI:1914789;Name=XP_030100276.1;gbkey=CDS;gene=Dock6;product=dedicator of cytokinesis protein 6 isoform X10;protein_id=XP_030100276.1;extra_copy_number=0
CM058249.1	Liftoff	CDS	36209487	36209618	.	-	.	ID=cds-XP_030100276.1;Parent=rna-XM_030244416.2;Dbxref=GeneID:319899,GenBank:XP_030100276.1,MGI:MGI:1914789;Name=XP_030100276.1;gbkey=CDS;gene=Dock6;product=dedicator of cytokinesis protein 6 isoform X10;protein_id=XP_030100276.1;extra_copy_number=0
CM058249.1	Liftoff	CDS	36214289	36214432	.	-	.	ID=cds-XP_030100276.1;Parent=rna-XM_030244416.2;Dbxref=GeneID:319899,GenBank:XP_030100276.1,MGI:MGI:1914789;Name=XP_030100276.1;gbkey=CDS;gene=Dock6;product=dedicator of cytokinesis protein 6 isoform X10;protein_id=XP_030100276.1;extra_copy_number=0
CM058249.1	Liftoff	CDS	36214516	36214708	.	-	.	ID=cds-XP_030100276.1;Parent=rna-XM_030244416.2;Dbxref=GeneID:319899,GenBank:XP_030100276.1,MGI:MGI:1914789;Name=XP_030100276.1;gbkey=CDS;gene=Dock6;product=dedicator of cytokinesis protein 6 isoform X10;protein_id=XP_030100276.1;extra_copy_number=0
CM058249.1	Liftoff	CDS	36216542	36216642	.	-	.	ID=cds-XP_030100276.1;Parent=rna-XM_030244416.2;Dbxref=GeneID:319899,GenBank:XP_030100276.1,MGI:MGI:1914789;Name=XP_030100276.1;gbkey=CDS;gene=Dock6;product=dedicator of cytokinesis protein 6 isoform X10;protein_id=XP_030100276.1;extra_copy_number=0
CM058249.1	Liftoff	CDS	36217720	36217878	.	-	.	ID=cds-XP_030100276.1;Parent=rna-XM_030244416.2;Dbxref=GeneID:319899,GenBank:XP_030100276.1,MGI:MGI:1914789;Name=XP_030100276.1;gbkey=CDS;gene=Dock6;product=dedicator of cytokinesis protein 6 isoform X10;protein_id=XP_030100276.1;extra_copy_number=0
CM058249.1	Liftoff	CDS	36218153	36218305	.	-	.	ID=cds-XP_030100276.1;Parent=rna-XM_030244416.2;Dbxref=GeneID:319899,GenBank:XP_030100276.1,MGI:MGI:1914789;Name=XP_030100276.1;gbkey=CDS;gene=Dock6;product=dedicator of cytokinesis protein 6 isoform X10;protein_id=XP_030100276.1;extra_copy_number=0
CM058249.1	Liftoff	CDS	36219239	36219373	.	-	.	ID=cds-XP_030100276.1;Parent=rna-XM_030244416.2;Dbxref=GeneID:319899,GenBank:XP_030100276.1,MGI:MGI:1914789;Name=XP_030100276.1;gbkey=CDS;gene=Dock6;product=dedicator of cytokinesis protein 6 isoform X10;protein_id=XP_030100276.1;extra_copy_number=0
CM058249.1	Liftoff	CDS	36219481	36219577	.	-	.	ID=cds-XP_030100276.1;Parent=rna-XM_030244416.2;Dbxref=GeneID:319899,GenBank:XP_030100276.1,MGI:MGI:1914789;Name=XP_030100276.1;gbkey=CDS;gene=Dock6;product=dedicator of cytokinesis protein 6 isoform X10;protein_id=XP_030100276.1;extra_copy_number=0
CM058249.1	Liftoff	CDS	36220671	36220755	.	-	.	ID=cds-XP_030100276.1;Parent=rna-XM_030244416.2;Dbxref=GeneID:319899,GenBank:XP_030100276.1,MGI:MGI:1914789;Name=XP_030100276.1;gbkey=CDS;gene=Dock6;product=dedicator of cytokinesis protein 6 isoform X10;protein_id=XP_030100276.1;extra_copy_number=0
CM058249.1	Liftoff	CDS	36221083	36221209	.	-	.	ID=cds-XP_030100276.1;Parent=rna-XM_030244416.2;Dbxref=GeneID:319899,GenBank:XP_030100276.1,MGI:MGI:1914789;Name=XP_030100276.1;gbkey=CDS;gene=Dock6;product=dedicator of cytokinesis protein 6 isoform X10;protein_id=XP_030100276.1;extra_copy_number=0
CM058249.1	Liftoff	CDS	36222053	36222235	.	-	.	ID=cds-XP_030100276.1;Parent=rna-XM_030244416.2;Dbxref=GeneID:319899,GenBank:XP_030100276.1,MGI:MGI:1914789;Name=XP_030100276.1;gbkey=CDS;gene=Dock6;product=dedicator of cytokinesis protein 6 isoform X10;protein_id=XP_030100276.1;extra_copy_number=0
CM058249.1	Liftoff	CDS	36222583	36222743	.	-	.	ID=cds-XP_030100276.1;Parent=rna-XM_030244416.2;Dbxref=GeneID:319899,GenBank:XP_030100276.1,MGI:MGI:1914789;Name=XP_030100276.1;gbkey=CDS;gene=Dock6;product=dedicator of cytokinesis protein 6 isoform X10;protein_id=XP_030100276.1;extra_copy_number=0
CM058249.1	Liftoff	CDS	36225033	36225202	.	-	.	ID=cds-XP_030100276.1;Parent=rna-XM_030244416.2;Dbxref=GeneID:319899,GenBank:XP_030100276.1,MGI:MGI:1914789;Name=XP_030100276.1;gbkey=CDS;gene=Dock6;product=dedicator of cytokinesis protein 6 isoform X10;protein_id=XP_030100276.1;extra_copy_number=0
CM058249.1	Liftoff	CDS	36225292	36225431	.	-	.	ID=cds-XP_030100276.1;Parent=rna-XM_030244416.2;Dbxref=GeneID:319899,GenBank:XP_030100276.1,MGI:MGI:1914789;Name=XP_030100276.1;gbkey=CDS;gene=Dock6;product=dedicator of cytokinesis protein 6 isoform X10;protein_id=XP_030100276.1;extra_copy_number=0
CM058249.1	Liftoff	CDS	36226226	36226396	.	-	.	ID=cds-XP_030100276.1;Parent=rna-XM_030244416.2;Dbxref=GeneID:319899,GenBank:XP_030100276.1,MGI:MGI:1914789;Name=XP_030100276.1;gbkey=CDS;gene=Dock6;product=dedicator of cytokinesis protein 6 isoform X10;protein_id=XP_030100276.1;extra_copy_number=0
CM058249.1	Liftoff	CDS	36226505	36226618	.	-	.	ID=cds-XP_030100276.1;Parent=rna-XM_030244416.2;Dbxref=GeneID:319899,GenBank:XP_030100276.1,MGI:MGI:1914789;Name=XP_030100276.1;gbkey=CDS;gene=Dock6;product=dedicator of cytokinesis protein 6 isoform X10;protein_id=XP_030100276.1;extra_copy_number=0
CM058249.1	Liftoff	CDS	36229169	36229309	.	-	.	ID=cds-XP_030100276.1;Parent=rna-XM_030244416.2;Dbxref=GeneID:319899,GenBank:XP_030100276.1,MGI:MGI:1914789;Name=XP_030100276.1;gbkey=CDS;gene=Dock6;product=dedicator of cytokinesis protein 6 isoform X10;protein_id=XP_030100276.1;extra_copy_number=0
CM058249.1	Liftoff	CDS	36230207	36230302	.	-	.	ID=cds-XP_030100276.1;Parent=rna-XM_030244416.2;Dbxref=GeneID:319899,GenBank:XP_030100276.1,MGI:MGI:1914789;Name=XP_030100276.1;gbkey=CDS;gene=Dock6;product=dedicator of cytokinesis protein 6 isoform X10;protein_id=XP_030100276.1;extra_copy_number=0
CM058249.1	Liftoff	CDS	36234246	36234656	.	-	.	ID=cds-XP_030100276.1;Parent=rna-XM_030244416.2;Dbxref=GeneID:319899,GenBank:XP_030100276.1,MGI:MGI:1914789;Name=XP_030100276.1;gbkey=CDS;gene=Dock6;product=dedicator of cytokinesis protein 6 isoform X10;protein_id=XP_030100276.1;extra_copy_number=0
CM058249.1	Liftoff	mRNA	36205322	36257475	.	-	.	ID=rna-XM_036155057.1;Parent=gene-Dock6;Dbxref=GeneID:319899,GenBank:XM_036155057.1,MGI:MGI:1914789;Name=XM_036155057.1;gbkey=mRNA;gene=Dock6;model_evidence=Supporting evidence includes similarity to: 1 mRNA%2C 46 ESTs%2C 2 Proteins%2C 101 long SRA reads%2C and 100%25 coverage of the annotated genomic feature by RNAseq alignments%2C including 20 samples with support for all annotated introns;product=dedicator of cytokinesis 6%2C transcript variant X4;transcript_id=XM_036155057.1;matches_ref_protein=True;valid_ORF=True;extra_copy_number=0
CM058249.1	Liftoff	exon	36205322	36206100	.	-	.	ID=exon-XM_036155057.1-47;Parent=rna-XM_036155057.1;Dbxref=GeneID:319899,GenBank:XM_036155057.1,MGI:MGI:1914789;gbkey=mRNA;gene=Dock6;product=dedicator of cytokinesis 6%2C transcript variant X4;transcript_id=XM_036155057.1;extra_copy_number=0
CM058249.1	Liftoff	exon	36206290	36206396	.	-	.	ID=exon-XM_036155057.1-46;Parent=rna-XM_036155057.1;Dbxref=GeneID:319899,GenBank:XM_036155057.1,MGI:MGI:1914789;gbkey=mRNA;gene=Dock6;product=dedicator of cytokinesis 6%2C transcript variant X4;transcript_id=XM_036155057.1;extra_copy_number=0
CM058249.1	Liftoff	exon	36206493	36206636	.	-	.	ID=exon-XM_036155057.1-45;Parent=rna-XM_036155057.1;Dbxref=GeneID:319899,GenBank:XM_036155057.1,MGI:MGI:1914789;gbkey=mRNA;gene=Dock6;product=dedicator of cytokinesis 6%2C transcript variant X4;transcript_id=XM_036155057.1;extra_copy_number=0
CM058249.1	Liftoff	exon	36207121	36207357	.	-	.	ID=exon-XM_036155057.1-44;Parent=rna-XM_036155057.1;Dbxref=GeneID:319899,GenBank:XM_036155057.1,MGI:MGI:1914789;gbkey=mRNA;gene=Dock6;product=dedicator of cytokinesis 6%2C transcript variant X4;transcript_id=XM_036155057.1;extra_copy_number=0
CM058249.1	Liftoff	exon	36207582	36207671	.	-	.	ID=exon-XM_036155057.1-43;Parent=rna-XM_036155057.1;Dbxref=GeneID:319899,GenBank:XM_036155057.1,MGI:MGI:1914789;gbkey=mRNA;gene=Dock6;product=dedicator of cytokinesis 6%2C transcript variant X4;transcript_id=XM_036155057.1;extra_copy_number=0
CM058249.1	Liftoff	exon	36207761	36207886	.	-	.	ID=exon-XM_036155057.1-42;Parent=rna-XM_036155057.1;Dbxref=GeneID:319899,GenBank:XM_036155057.1,MGI:MGI:1914789;gbkey=mRNA;gene=Dock6;product=dedicator of cytokinesis 6%2C transcript variant X4;transcript_id=XM_036155057.1;extra_copy_number=0
CM058249.1	Liftoff	exon	36209378	36209392	.	-	.	ID=exon-XM_036155057.1-41;Parent=rna-XM_036155057.1;Dbxref=GeneID:319899,GenBank:XM_036155057.1,MGI:MGI:1914789;gbkey=mRNA;gene=Dock6;product=dedicator of cytokinesis 6%2C transcript variant X4;transcript_id=XM_036155057.1;extra_copy_number=0
CM058249.1	Liftoff	exon	36209487	36209618	.	-	.	ID=exon-XM_036155057.1-40;Parent=rna-XM_036155057.1;Dbxref=GeneID:319899,GenBank:XM_036155057.1,MGI:MGI:1914789;gbkey=mRNA;gene=Dock6;product=dedicator of cytokinesis 6%2C transcript variant X4;transcript_id=XM_036155057.1;extra_copy_number=0
CM058249.1	Liftoff	exon	36214289	36214432	.	-	.	ID=exon-XM_036155057.1-39;Parent=rna-XM_036155057.1;Dbxref=GeneID:319899,GenBank:XM_036155057.1,MGI:MGI:1914789;gbkey=mRNA;gene=Dock6;product=dedicator of cytokinesis 6%2C transcript variant X4;transcript_id=XM_036155057.1;extra_copy_number=0
CM058249.1	Liftoff	exon	36214516	36214708	.	-	.	ID=exon-XM_036155057.1-38;Parent=rna-XM_036155057.1;Dbxref=GeneID:319899,GenBank:XM_036155057.1,MGI:MGI:1914789;gbkey=mRNA;gene=Dock6;product=dedicator of cytokinesis 6%2C transcript variant X4;transcript_id=XM_036155057.1;extra_copy_number=0
CM058249.1	Liftoff	exon	36216542	36216642	.	-	.	ID=exon-XM_036155057.1-37;Parent=rna-XM_036155057.1;Dbxref=GeneID:319899,GenBank:XM_036155057.1,MGI:MGI:1914789;gbkey=mRNA;gene=Dock6;product=dedicator of cytokinesis 6%2C transcript variant X4;transcript_id=XM_036155057.1;extra_copy_number=0
CM058249.1	Liftoff	exon	36217720	36217878	.	-	.	ID=exon-XM_036155057.1-36;Parent=rna-XM_036155057.1;Dbxref=GeneID:319899,GenBank:XM_036155057.1,MGI:MGI:1914789;gbkey=mRNA;gene=Dock6;product=dedicator of cytokinesis 6%2C transcript variant X4;transcript_id=XM_036155057.1;extra_copy_number=0
CM058249.1	Liftoff	exon	36218153	36218305	.	-	.	ID=exon-XM_036155057.1-35;Parent=rna-XM_036155057.1;Dbxref=GeneID:319899,GenBank:XM_036155057.1,MGI:MGI:1914789;gbkey=mRNA;gene=Dock6;product=dedicator of cytokinesis 6%2C transcript variant X4;transcript_id=XM_036155057.1;extra_copy_number=0
CM058249.1	Liftoff	exon	36219239	36219373	.	-	.	ID=exon-XM_036155057.1-34;Parent=rna-XM_036155057.1;Dbxref=GeneID:319899,GenBank:XM_036155057.1,MGI:MGI:1914789;gbkey=mRNA;gene=Dock6;product=dedicator of cytokinesis 6%2C transcript variant X4;transcript_id=XM_036155057.1;extra_copy_number=0
CM058249.1	Liftoff	exon	36219481	36219577	.	-	.	ID=exon-XM_036155057.1-33;Parent=rna-XM_036155057.1;Dbxref=GeneID:319899,GenBank:XM_036155057.1,MGI:MGI:1914789;gbkey=mRNA;gene=Dock6;product=dedicator of cytokinesis 6%2C transcript variant X4;transcript_id=XM_036155057.1;extra_copy_number=0
CM058249.1	Liftoff	exon	36220671	36220755	.	-	.	ID=exon-XM_036155057.1-32;Parent=rna-XM_036155057.1;Dbxref=GeneID:319899,GenBank:XM_036155057.1,MGI:MGI:1914789;gbkey=mRNA;gene=Dock6;product=dedicator of cytokinesis 6%2C transcript variant X4;transcript_id=XM_036155057.1;extra_copy_number=0
CM058249.1	Liftoff	exon	36221083	36221209	.	-	.	ID=exon-XM_036155057.1-31;Parent=rna-XM_036155057.1;Dbxref=GeneID:319899,GenBank:XM_036155057.1,MGI:MGI:1914789;gbkey=mRNA;gene=Dock6;product=dedicator of cytokinesis 6%2C transcript variant X4;transcript_id=XM_036155057.1;extra_copy_number=0
CM058249.1	Liftoff	exon	36222053	36222235	.	-	.	ID=exon-XM_036155057.1-30;Parent=rna-XM_036155057.1;Dbxref=GeneID:319899,GenBank:XM_036155057.1,MGI:MGI:1914789;gbkey=mRNA;gene=Dock6;product=dedicator of cytokinesis 6%2C transcript variant X4;transcript_id=XM_036155057.1;extra_copy_number=0
CM058249.1	Liftoff	exon	36222583	36222743	.	-	.	ID=exon-XM_036155057.1-29;Parent=rna-XM_036155057.1;Dbxref=GeneID:319899,GenBank:XM_036155057.1,MGI:MGI:1914789;gbkey=mRNA;gene=Dock6;product=dedicator of cytokinesis 6%2C transcript variant X4;transcript_id=XM_036155057.1;extra_copy_number=0
CM058249.1	Liftoff	exon	36225033	36225202	.	-	.	ID=exon-XM_036155057.1-28;Parent=rna-XM_036155057.1;Dbxref=GeneID:319899,GenBank:XM_036155057.1,MGI:MGI:1914789;gbkey=mRNA;gene=Dock6;product=dedicator of cytokinesis 6%2C transcript variant X4;transcript_id=XM_036155057.1;extra_copy_number=0
CM058249.1	Liftoff	exon	36225292	36225431	.	-	.	ID=exon-XM_036155057.1-27;Parent=rna-XM_036155057.1;Dbxref=GeneID:319899,GenBank:XM_036155057.1,MGI:MGI:1914789;gbkey=mRNA;gene=Dock6;product=dedicator of cytokinesis 6%2C transcript variant X4;transcript_id=XM_036155057.1;extra_copy_number=0
CM058249.1	Liftoff	exon	36226226	36226396	.	-	.	ID=exon-XM_036155057.1-26;Parent=rna-XM_036155057.1;Dbxref=GeneID:319899,GenBank:XM_036155057.1,MGI:MGI:1914789;gbkey=mRNA;gene=Dock6;product=dedicator of cytokinesis 6%2C transcript variant X4;transcript_id=XM_036155057.1;extra_copy_number=0
CM058249.1	Liftoff	exon	36226505	36226618	.	-	.	ID=exon-XM_036155057.1-25;Parent=rna-XM_036155057.1;Dbxref=GeneID:319899,GenBank:XM_036155057.1,MGI:MGI:1914789;gbkey=mRNA;gene=Dock6;product=dedicator of cytokinesis 6%2C transcript variant X4;transcript_id=XM_036155057.1;extra_copy_number=0
CM058249.1	Liftoff	exon	36229169	36229309	.	-	.	ID=exon-XM_036155057.1-24;Parent=rna-XM_036155057.1;Dbxref=GeneID:319899,GenBank:XM_036155057.1,MGI:MGI:1914789;gbkey=mRNA;gene=Dock6;product=dedicator of cytokinesis 6%2C transcript variant X4;transcript_id=XM_036155057.1;extra_copy_number=0
CM058249.1	Liftoff	exon	36230207	36230302	.	-	.	ID=exon-XM_036155057.1-23;Parent=rna-XM_036155057.1;Dbxref=GeneID:319899,GenBank:XM_036155057.1,MGI:MGI:1914789;gbkey=mRNA;gene=Dock6;product=dedicator of cytokinesis 6%2C transcript variant X4;transcript_id=XM_036155057.1;extra_copy_number=0
CM058249.1	Liftoff	exon	36234986	36235149	.	-	.	ID=exon-XM_036155057.1-22;Parent=rna-XM_036155057.1;Dbxref=GeneID:319899,GenBank:XM_036155057.1,MGI:MGI:1914789;gbkey=mRNA;gene=Dock6;product=dedicator of cytokinesis 6%2C transcript variant X4;transcript_id=XM_036155057.1;extra_copy_number=0
CM058249.1	Liftoff	exon	36235805	36235966	.	-	.	ID=exon-XM_036155057.1-21;Parent=rna-XM_036155057.1;Dbxref=GeneID:319899,GenBank:XM_036155057.1,MGI:MGI:1914789;gbkey=mRNA;gene=Dock6;product=dedicator of cytokinesis 6%2C transcript variant X4;transcript_id=XM_036155057.1;extra_copy_number=0
CM058249.1	Liftoff	exon	36236184	36236415	.	-	.	ID=exon-XM_036155057.1-20;Parent=rna-XM_036155057.1;Dbxref=GeneID:319899,GenBank:XM_036155057.1,MGI:MGI:1914789;gbkey=mRNA;gene=Dock6;product=dedicator of cytokinesis 6%2C transcript variant X4;transcript_id=XM_036155057.1;extra_copy_number=0
CM058249.1	Liftoff	exon	36236626	36236712	.	-	.	ID=exon-XM_036155057.1-19;Parent=rna-XM_036155057.1;Dbxref=GeneID:319899,GenBank:XM_036155057.1,MGI:MGI:1914789;gbkey=mRNA;gene=Dock6;product=dedicator of cytokinesis 6%2C transcript variant X4;transcript_id=XM_036155057.1;extra_copy_number=0
CM058249.1	Liftoff	exon	36237616	36237717	.	-	.	ID=exon-XM_036155057.1-18;Parent=rna-XM_036155057.1;Dbxref=GeneID:319899,GenBank:XM_036155057.1,MGI:MGI:1914789;gbkey=mRNA;gene=Dock6;product=dedicator of cytokinesis 6%2C transcript variant X4;transcript_id=XM_036155057.1;extra_copy_number=0
CM058249.1	Liftoff	exon	36237807	36237945	.	-	.	ID=exon-XM_036155057.1-17;Parent=rna-XM_036155057.1;Dbxref=GeneID:319899,GenBank:XM_036155057.1,MGI:MGI:1914789;gbkey=mRNA;gene=Dock6;product=dedicator of cytokinesis 6%2C transcript variant X4;transcript_id=XM_036155057.1;extra_copy_number=0
CM058249.1	Liftoff	exon	36238136	36238206	.	-	.	ID=exon-XM_036155057.1-16;Parent=rna-XM_036155057.1;Dbxref=GeneID:319899,GenBank:XM_036155057.1,MGI:MGI:1914789;gbkey=mRNA;gene=Dock6;product=dedicator of cytokinesis 6%2C transcript variant X4;transcript_id=XM_036155057.1;extra_copy_number=0
CM058249.1	Liftoff	exon	36238296	36238413	.	-	.	ID=exon-XM_036155057.1-15;Parent=rna-XM_036155057.1;Dbxref=GeneID:319899,GenBank:XM_036155057.1,MGI:MGI:1914789;gbkey=mRNA;gene=Dock6;product=dedicator of cytokinesis 6%2C transcript variant X4;transcript_id=XM_036155057.1;extra_copy_number=0
CM058249.1	Liftoff	exon	36243523	36243685	.	-	.	ID=exon-XM_036155057.1-14;Parent=rna-XM_036155057.1;Dbxref=GeneID:319899,GenBank:XM_036155057.1,MGI:MGI:1914789;gbkey=mRNA;gene=Dock6;product=dedicator of cytokinesis 6%2C transcript variant X4;transcript_id=XM_036155057.1;extra_copy_number=0
CM058249.1	Liftoff	exon	36243915	36244008	.	-	.	ID=exon-XM_036155057.1-13;Parent=rna-XM_036155057.1;Dbxref=GeneID:319899,GenBank:XM_036155057.1,MGI:MGI:1914789;gbkey=mRNA;gene=Dock6;product=dedicator of cytokinesis 6%2C transcript variant X4;transcript_id=XM_036155057.1;extra_copy_number=0
CM058249.1	Liftoff	exon	36244125	36244252	.	-	.	ID=exon-XM_036155057.1-12;Parent=rna-XM_036155057.1;Dbxref=GeneID:319899,GenBank:XM_036155057.1,MGI:MGI:1914789;gbkey=mRNA;gene=Dock6;product=dedicator of cytokinesis 6%2C transcript variant X4;transcript_id=XM_036155057.1;extra_copy_number=0
CM058249.1	Liftoff	exon	36244397	36244544	.	-	.	ID=exon-XM_036155057.1-11;Parent=rna-XM_036155057.1;Dbxref=GeneID:319899,GenBank:XM_036155057.1,MGI:MGI:1914789;gbkey=mRNA;gene=Dock6;product=dedicator of cytokinesis 6%2C transcript variant X4;transcript_id=XM_036155057.1;extra_copy_number=0
CM058249.1	Liftoff	exon	36244644	36244724	.	-	.	ID=exon-XM_036155057.1-10;Parent=rna-XM_036155057.1;Dbxref=GeneID:319899,GenBank:XM_036155057.1,MGI:MGI:1914789;gbkey=mRNA;gene=Dock6;product=dedicator of cytokinesis 6%2C transcript variant X4;transcript_id=XM_036155057.1;extra_copy_number=0
CM058249.1	Liftoff	exon	36246265	36246414	.	-	.	ID=exon-XM_036155057.1-9;Parent=rna-XM_036155057.1;Dbxref=GeneID:319899,GenBank:XM_036155057.1,MGI:MGI:1914789;gbkey=mRNA;gene=Dock6;product=dedicator of cytokinesis 6%2C transcript variant X4;transcript_id=XM_036155057.1;extra_copy_number=0
CM058249.1	Liftoff	exon	36246682	36246748	.	-	.	ID=exon-XM_036155057.1-8;Parent=rna-XM_036155057.1;Dbxref=GeneID:319899,GenBank:XM_036155057.1,MGI:MGI:1914789;gbkey=mRNA;gene=Dock6;product=dedicator of cytokinesis 6%2C transcript variant X4;transcript_id=XM_036155057.1;extra_copy_number=0
CM058249.1	Liftoff	exon	36247705	36247790	.	-	.	ID=exon-XM_036155057.1-7;Parent=rna-XM_036155057.1;Dbxref=GeneID:319899,GenBank:XM_036155057.1,MGI:MGI:1914789;gbkey=mRNA;gene=Dock6;product=dedicator of cytokinesis 6%2C transcript variant X4;transcript_id=XM_036155057.1;extra_copy_number=0
CM058249.1	Liftoff	exon	36248979	36249191	.	-	.	ID=exon-XM_036155057.1-6;Parent=rna-XM_036155057.1;Dbxref=GeneID:319899,GenBank:XM_036155057.1,MGI:MGI:1914789;gbkey=mRNA;gene=Dock6;product=dedicator of cytokinesis 6%2C transcript variant X4;transcript_id=XM_036155057.1;extra_copy_number=0
CM058249.1	Liftoff	exon	36250216	36250345	.	-	.	ID=exon-XM_036155057.1-5;Parent=rna-XM_036155057.1;Dbxref=GeneID:319899,GenBank:XM_036155057.1,MGI:MGI:1914789;gbkey=mRNA;gene=Dock6;product=dedicator of cytokinesis 6%2C transcript variant X4;transcript_id=XM_036155057.1;extra_copy_number=0
CM058249.1	Liftoff	exon	36250533	36250601	.	-	.	ID=exon-XM_036155057.1-4;Parent=rna-XM_036155057.1;Dbxref=GeneID:319899,GenBank:XM_036155057.1,MGI:MGI:1914789;gbkey=mRNA;gene=Dock6;product=dedicator of cytokinesis 6%2C transcript variant X4;transcript_id=XM_036155057.1;extra_copy_number=0
CM058249.1	Liftoff	exon	36251271	36251446	.	-	.	ID=exon-XM_036155057.1-3;Parent=rna-XM_036155057.1;Dbxref=GeneID:319899,GenBank:XM_036155057.1,MGI:MGI:1914789;gbkey=mRNA;gene=Dock6;product=dedicator of cytokinesis 6%2C transcript variant X4;transcript_id=XM_036155057.1;extra_copy_number=0
CM058249.1	Liftoff	exon	36251957	36252044	.	-	.	ID=exon-XM_036155057.1-2;Parent=rna-XM_036155057.1;Dbxref=GeneID:319899,GenBank:XM_036155057.1,MGI:MGI:1914789;gbkey=mRNA;gene=Dock6;product=dedicator of cytokinesis 6%2C transcript variant X4;transcript_id=XM_036155057.1;extra_copy_number=0
CM058249.1	Liftoff	exon	36257319	36257475	.	-	.	ID=exon-XM_036155057.1-1;Parent=rna-XM_036155057.1;Dbxref=GeneID:319899,GenBank:XM_036155057.1,MGI:MGI:1914789;gbkey=mRNA;gene=Dock6;product=dedicator of cytokinesis 6%2C transcript variant X4;transcript_id=XM_036155057.1;extra_copy_number=0
CM058249.1	Liftoff	CDS	36205686	36206100	.	-	.	ID=cds-XP_036010950.1;Parent=rna-XM_036155057.1;Dbxref=GeneID:319899,GenBank:XP_036010950.1,MGI:MGI:1914789;Name=XP_036010950.1;gbkey=CDS;gene=Dock6;product=dedicator of cytokinesis protein 6 isoform X4;protein_id=XP_036010950.1;extra_copy_number=0
CM058249.1	Liftoff	CDS	36206290	36206396	.	-	.	ID=cds-XP_036010950.1;Parent=rna-XM_036155057.1;Dbxref=GeneID:319899,GenBank:XP_036010950.1,MGI:MGI:1914789;Name=XP_036010950.1;gbkey=CDS;gene=Dock6;product=dedicator of cytokinesis protein 6 isoform X4;protein_id=XP_036010950.1;extra_copy_number=0
CM058249.1	Liftoff	CDS	36206493	36206636	.	-	.	ID=cds-XP_036010950.1;Parent=rna-XM_036155057.1;Dbxref=GeneID:319899,GenBank:XP_036010950.1,MGI:MGI:1914789;Name=XP_036010950.1;gbkey=CDS;gene=Dock6;product=dedicator of cytokinesis protein 6 isoform X4;protein_id=XP_036010950.1;extra_copy_number=0
CM058249.1	Liftoff	CDS	36207121	36207357	.	-	.	ID=cds-XP_036010950.1;Parent=rna-XM_036155057.1;Dbxref=GeneID:319899,GenBank:XP_036010950.1,MGI:MGI:1914789;Name=XP_036010950.1;gbkey=CDS;gene=Dock6;product=dedicator of cytokinesis protein 6 isoform X4;protein_id=XP_036010950.1;extra_copy_number=0
CM058249.1	Liftoff	CDS	36207582	36207671	.	-	.	ID=cds-XP_036010950.1;Parent=rna-XM_036155057.1;Dbxref=GeneID:319899,GenBank:XP_036010950.1,MGI:MGI:1914789;Name=XP_036010950.1;gbkey=CDS;gene=Dock6;product=dedicator of cytokinesis protein 6 isoform X4;protein_id=XP_036010950.1;extra_copy_number=0
CM058249.1	Liftoff	CDS	36207761	36207886	.	-	.	ID=cds-XP_036010950.1;Parent=rna-XM_036155057.1;Dbxref=GeneID:319899,GenBank:XP_036010950.1,MGI:MGI:1914789;Name=XP_036010950.1;gbkey=CDS;gene=Dock6;product=dedicator of cytokinesis protein 6 isoform X4;protein_id=XP_036010950.1;extra_copy_number=0
CM058249.1	Liftoff	CDS	36209378	36209392	.	-	.	ID=cds-XP_036010950.1;Parent=rna-XM_036155057.1;Dbxref=GeneID:319899,GenBank:XP_036010950.1,MGI:MGI:1914789;Name=XP_036010950.1;gbkey=CDS;gene=Dock6;product=dedicator of cytokinesis protein 6 isoform X4;protein_id=XP_036010950.1;extra_copy_number=0
CM058249.1	Liftoff	CDS	36209487	36209618	.	-	.	ID=cds-XP_036010950.1;Parent=rna-XM_036155057.1;Dbxref=GeneID:319899,GenBank:XP_036010950.1,MGI:MGI:1914789;Name=XP_036010950.1;gbkey=CDS;gene=Dock6;product=dedicator of cytokinesis protein 6 isoform X4;protein_id=XP_036010950.1;extra_copy_number=0
CM058249.1	Liftoff	CDS	36214289	36214432	.	-	.	ID=cds-XP_036010950.1;Parent=rna-XM_036155057.1;Dbxref=GeneID:319899,GenBank:XP_036010950.1,MGI:MGI:1914789;Name=XP_036010950.1;gbkey=CDS;gene=Dock6;product=dedicator of cytokinesis protein 6 isoform X4;protein_id=XP_036010950.1;extra_copy_number=0
CM058249.1	Liftoff	CDS	36214516	36214708	.	-	.	ID=cds-XP_036010950.1;Parent=rna-XM_036155057.1;Dbxref=GeneID:319899,GenBank:XP_036010950.1,MGI:MGI:1914789;Name=XP_036010950.1;gbkey=CDS;gene=Dock6;product=dedicator of cytokinesis protein 6 isoform X4;protein_id=XP_036010950.1;extra_copy_number=0
CM058249.1	Liftoff	CDS	36216542	36216642	.	-	.	ID=cds-XP_036010950.1;Parent=rna-XM_036155057.1;Dbxref=GeneID:319899,GenBank:XP_036010950.1,MGI:MGI:1914789;Name=XP_036010950.1;gbkey=CDS;gene=Dock6;product=dedicator of cytokinesis protein 6 isoform X4;protein_id=XP_036010950.1;extra_copy_number=0
CM058249.1	Liftoff	CDS	36217720	36217878	.	-	.	ID=cds-XP_036010950.1;Parent=rna-XM_036155057.1;Dbxref=GeneID:319899,GenBank:XP_036010950.1,MGI:MGI:1914789;Name=XP_036010950.1;gbkey=CDS;gene=Dock6;product=dedicator of cytokinesis protein 6 isoform X4;protein_id=XP_036010950.1;extra_copy_number=0
CM058249.1	Liftoff	CDS	36218153	36218305	.	-	.	ID=cds-XP_036010950.1;Parent=rna-XM_036155057.1;Dbxref=GeneID:319899,GenBank:XP_036010950.1,MGI:MGI:1914789;Name=XP_036010950.1;gbkey=CDS;gene=Dock6;product=dedicator of cytokinesis protein 6 isoform X4;protein_id=XP_036010950.1;extra_copy_number=0
CM058249.1	Liftoff	CDS	36219239	36219373	.	-	.	ID=cds-XP_036010950.1;Parent=rna-XM_036155057.1;Dbxref=GeneID:319899,GenBank:XP_036010950.1,MGI:MGI:1914789;Name=XP_036010950.1;gbkey=CDS;gene=Dock6;product=dedicator of cytokinesis protein 6 isoform X4;protein_id=XP_036010950.1;extra_copy_number=0
CM058249.1	Liftoff	CDS	36219481	36219577	.	-	.	ID=cds-XP_036010950.1;Parent=rna-XM_036155057.1;Dbxref=GeneID:319899,GenBank:XP_036010950.1,MGI:MGI:1914789;Name=XP_036010950.1;gbkey=CDS;gene=Dock6;product=dedicator of cytokinesis protein 6 isoform X4;protein_id=XP_036010950.1;extra_copy_number=0
CM058249.1	Liftoff	CDS	36220671	36220755	.	-	.	ID=cds-XP_036010950.1;Parent=rna-XM_036155057.1;Dbxref=GeneID:319899,GenBank:XP_036010950.1,MGI:MGI:1914789;Name=XP_036010950.1;gbkey=CDS;gene=Dock6;product=dedicator of cytokinesis protein 6 isoform X4;protein_id=XP_036010950.1;extra_copy_number=0
CM058249.1	Liftoff	CDS	36221083	36221209	.	-	.	ID=cds-XP_036010950.1;Parent=rna-XM_036155057.1;Dbxref=GeneID:319899,GenBank:XP_036010950.1,MGI:MGI:1914789;Name=XP_036010950.1;gbkey=CDS;gene=Dock6;product=dedicator of cytokinesis protein 6 isoform X4;protein_id=XP_036010950.1;extra_copy_number=0
CM058249.1	Liftoff	CDS	36222053	36222235	.	-	.	ID=cds-XP_036010950.1;Parent=rna-XM_036155057.1;Dbxref=GeneID:319899,GenBank:XP_036010950.1,MGI:MGI:1914789;Name=XP_036010950.1;gbkey=CDS;gene=Dock6;product=dedicator of cytokinesis protein 6 isoform X4;protein_id=XP_036010950.1;extra_copy_number=0
CM058249.1	Liftoff	CDS	36222583	36222743	.	-	.	ID=cds-XP_036010950.1;Parent=rna-XM_036155057.1;Dbxref=GeneID:319899,GenBank:XP_036010950.1,MGI:MGI:1914789;Name=XP_036010950.1;gbkey=CDS;gene=Dock6;product=dedicator of cytokinesis protein 6 isoform X4;protein_id=XP_036010950.1;extra_copy_number=0
CM058249.1	Liftoff	CDS	36225033	36225202	.	-	.	ID=cds-XP_036010950.1;Parent=rna-XM_036155057.1;Dbxref=GeneID:319899,GenBank:XP_036010950.1,MGI:MGI:1914789;Name=XP_036010950.1;gbkey=CDS;gene=Dock6;product=dedicator of cytokinesis protein 6 isoform X4;protein_id=XP_036010950.1;extra_copy_number=0
CM058249.1	Liftoff	CDS	36225292	36225431	.	-	.	ID=cds-XP_036010950.1;Parent=rna-XM_036155057.1;Dbxref=GeneID:319899,GenBank:XP_036010950.1,MGI:MGI:1914789;Name=XP_036010950.1;gbkey=CDS;gene=Dock6;product=dedicator of cytokinesis protein 6 isoform X4;protein_id=XP_036010950.1;extra_copy_number=0
CM058249.1	Liftoff	CDS	36226226	36226396	.	-	.	ID=cds-XP_036010950.1;Parent=rna-XM_036155057.1;Dbxref=GeneID:319899,GenBank:XP_036010950.1,MGI:MGI:1914789;Name=XP_036010950.1;gbkey=CDS;gene=Dock6;product=dedicator of cytokinesis protein 6 isoform X4;protein_id=XP_036010950.1;extra_copy_number=0
CM058249.1	Liftoff	CDS	36226505	36226618	.	-	.	ID=cds-XP_036010950.1;Parent=rna-XM_036155057.1;Dbxref=GeneID:319899,GenBank:XP_036010950.1,MGI:MGI:1914789;Name=XP_036010950.1;gbkey=CDS;gene=Dock6;product=dedicator of cytokinesis protein 6 isoform X4;protein_id=XP_036010950.1;extra_copy_number=0
CM058249.1	Liftoff	CDS	36229169	36229309	.	-	.	ID=cds-XP_036010950.1;Parent=rna-XM_036155057.1;Dbxref=GeneID:319899,GenBank:XP_036010950.1,MGI:MGI:1914789;Name=XP_036010950.1;gbkey=CDS;gene=Dock6;product=dedicator of cytokinesis protein 6 isoform X4;protein_id=XP_036010950.1;extra_copy_number=0
CM058249.1	Liftoff	CDS	36230207	36230302	.	-	.	ID=cds-XP_036010950.1;Parent=rna-XM_036155057.1;Dbxref=GeneID:319899,GenBank:XP_036010950.1,MGI:MGI:1914789;Name=XP_036010950.1;gbkey=CDS;gene=Dock6;product=dedicator of cytokinesis protein 6 isoform X4;protein_id=XP_036010950.1;extra_copy_number=0
CM058249.1	Liftoff	CDS	36234986	36235149	.	-	.	ID=cds-XP_036010950.1;Parent=rna-XM_036155057.1;Dbxref=GeneID:319899,GenBank:XP_036010950.1,MGI:MGI:1914789;Name=XP_036010950.1;gbkey=CDS;gene=Dock6;product=dedicator of cytokinesis protein 6 isoform X4;protein_id=XP_036010950.1;extra_copy_number=0
CM058249.1	Liftoff	CDS	36235805	36235966	.	-	.	ID=cds-XP_036010950.1;Parent=rna-XM_036155057.1;Dbxref=GeneID:319899,GenBank:XP_036010950.1,MGI:MGI:1914789;Name=XP_036010950.1;gbkey=CDS;gene=Dock6;product=dedicator of cytokinesis protein 6 isoform X4;protein_id=XP_036010950.1;extra_copy_number=0
CM058249.1	Liftoff	CDS	36236184	36236415	.	-	.	ID=cds-XP_036010950.1;Parent=rna-XM_036155057.1;Dbxref=GeneID:319899,GenBank:XP_036010950.1,MGI:MGI:1914789;Name=XP_036010950.1;gbkey=CDS;gene=Dock6;product=dedicator of cytokinesis protein 6 isoform X4;protein_id=XP_036010950.1;extra_copy_number=0
CM058249.1	Liftoff	CDS	36236626	36236712	.	-	.	ID=cds-XP_036010950.1;Parent=rna-XM_036155057.1;Dbxref=GeneID:319899,GenBank:XP_036010950.1,MGI:MGI:1914789;Name=XP_036010950.1;gbkey=CDS;gene=Dock6;product=dedicator of cytokinesis protein 6 isoform X4;protein_id=XP_036010950.1;extra_copy_number=0
CM058249.1	Liftoff	CDS	36237616	36237717	.	-	.	ID=cds-XP_036010950.1;Parent=rna-XM_036155057.1;Dbxref=GeneID:319899,GenBank:XP_036010950.1,MGI:MGI:1914789;Name=XP_036010950.1;gbkey=CDS;gene=Dock6;product=dedicator of cytokinesis protein 6 isoform X4;protein_id=XP_036010950.1;extra_copy_number=0
CM058249.1	Liftoff	CDS	36237807	36237945	.	-	.	ID=cds-XP_036010950.1;Parent=rna-XM_036155057.1;Dbxref=GeneID:319899,GenBank:XP_036010950.1,MGI:MGI:1914789;Name=XP_036010950.1;gbkey=CDS;gene=Dock6;product=dedicator of cytokinesis protein 6 isoform X4;protein_id=XP_036010950.1;extra_copy_number=0
CM058249.1	Liftoff	CDS	36238136	36238206	.	-	.	ID=cds-XP_036010950.1;Parent=rna-XM_036155057.1;Dbxref=GeneID:319899,GenBank:XP_036010950.1,MGI:MGI:1914789;Name=XP_036010950.1;gbkey=CDS;gene=Dock6;product=dedicator of cytokinesis protein 6 isoform X4;protein_id=XP_036010950.1;extra_copy_number=0
CM058249.1	Liftoff	CDS	36238296	36238413	.	-	.	ID=cds-XP_036010950.1;Parent=rna-XM_036155057.1;Dbxref=GeneID:319899,GenBank:XP_036010950.1,MGI:MGI:1914789;Name=XP_036010950.1;gbkey=CDS;gene=Dock6;product=dedicator of cytokinesis protein 6 isoform X4;protein_id=XP_036010950.1;extra_copy_number=0
CM058249.1	Liftoff	CDS	36243523	36243685	.	-	.	ID=cds-XP_036010950.1;Parent=rna-XM_036155057.1;Dbxref=GeneID:319899,GenBank:XP_036010950.1,MGI:MGI:1914789;Name=XP_036010950.1;gbkey=CDS;gene=Dock6;product=dedicator of cytokinesis protein 6 isoform X4;protein_id=XP_036010950.1;extra_copy_number=0
CM058249.1	Liftoff	CDS	36243915	36244008	.	-	.	ID=cds-XP_036010950.1;Parent=rna-XM_036155057.1;Dbxref=GeneID:319899,GenBank:XP_036010950.1,MGI:MGI:1914789;Name=XP_036010950.1;gbkey=CDS;gene=Dock6;product=dedicator of cytokinesis protein 6 isoform X4;protein_id=XP_036010950.1;extra_copy_number=0
CM058249.1	Liftoff	CDS	36244125	36244252	.	-	.	ID=cds-XP_036010950.1;Parent=rna-XM_036155057.1;Dbxref=GeneID:319899,GenBank:XP_036010950.1,MGI:MGI:1914789;Name=XP_036010950.1;gbkey=CDS;gene=Dock6;product=dedicator of cytokinesis protein 6 isoform X4;protein_id=XP_036010950.1;extra_copy_number=0
CM058249.1	Liftoff	CDS	36244397	36244544	.	-	.	ID=cds-XP_036010950.1;Parent=rna-XM_036155057.1;Dbxref=GeneID:319899,GenBank:XP_036010950.1,MGI:MGI:1914789;Name=XP_036010950.1;gbkey=CDS;gene=Dock6;product=dedicator of cytokinesis protein 6 isoform X4;protein_id=XP_036010950.1;extra_copy_number=0
CM058249.1	Liftoff	CDS	36244644	36244724	.	-	.	ID=cds-XP_036010950.1;Parent=rna-XM_036155057.1;Dbxref=GeneID:319899,GenBank:XP_036010950.1,MGI:MGI:1914789;Name=XP_036010950.1;gbkey=CDS;gene=Dock6;product=dedicator of cytokinesis protein 6 isoform X4;protein_id=XP_036010950.1;extra_copy_number=0
CM058249.1	Liftoff	CDS	36246265	36246414	.	-	.	ID=cds-XP_036010950.1;Parent=rna-XM_036155057.1;Dbxref=GeneID:319899,GenBank:XP_036010950.1,MGI:MGI:1914789;Name=XP_036010950.1;gbkey=CDS;gene=Dock6;product=dedicator of cytokinesis protein 6 isoform X4;protein_id=XP_036010950.1;extra_copy_number=0
CM058249.1	Liftoff	CDS	36246682	36246748	.	-	.	ID=cds-XP_036010950.1;Parent=rna-XM_036155057.1;Dbxref=GeneID:319899,GenBank:XP_036010950.1,MGI:MGI:1914789;Name=XP_036010950.1;gbkey=CDS;gene=Dock6;product=dedicator of cytokinesis protein 6 isoform X4;protein_id=XP_036010950.1;extra_copy_number=0
CM058249.1	Liftoff	CDS	36247705	36247790	.	-	.	ID=cds-XP_036010950.1;Parent=rna-XM_036155057.1;Dbxref=GeneID:319899,GenBank:XP_036010950.1,MGI:MGI:1914789;Name=XP_036010950.1;gbkey=CDS;gene=Dock6;product=dedicator of cytokinesis protein 6 isoform X4;protein_id=XP_036010950.1;extra_copy_number=0
CM058249.1	Liftoff	CDS	36248979	36249191	.	-	.	ID=cds-XP_036010950.1;Parent=rna-XM_036155057.1;Dbxref=GeneID:319899,GenBank:XP_036010950.1,MGI:MGI:1914789;Name=XP_036010950.1;gbkey=CDS;gene=Dock6;product=dedicator of cytokinesis protein 6 isoform X4;protein_id=XP_036010950.1;extra_copy_number=0
CM058249.1	Liftoff	CDS	36250216	36250345	.	-	.	ID=cds-XP_036010950.1;Parent=rna-XM_036155057.1;Dbxref=GeneID:319899,GenBank:XP_036010950.1,MGI:MGI:1914789;Name=XP_036010950.1;gbkey=CDS;gene=Dock6;product=dedicator of cytokinesis protein 6 isoform X4;protein_id=XP_036010950.1;extra_copy_number=0
CM058249.1	Liftoff	CDS	36250533	36250601	.	-	.	ID=cds-XP_036010950.1;Parent=rna-XM_036155057.1;Dbxref=GeneID:319899,GenBank:XP_036010950.1,MGI:MGI:1914789;Name=XP_036010950.1;gbkey=CDS;gene=Dock6;product=dedicator of cytokinesis protein 6 isoform X4;protein_id=XP_036010950.1;extra_copy_number=0
CM058249.1	Liftoff	CDS	36251271	36251446	.	-	.	ID=cds-XP_036010950.1;Parent=rna-XM_036155057.1;Dbxref=GeneID:319899,GenBank:XP_036010950.1,MGI:MGI:1914789;Name=XP_036010950.1;gbkey=CDS;gene=Dock6;product=dedicator of cytokinesis protein 6 isoform X4;protein_id=XP_036010950.1;extra_copy_number=0
CM058249.1	Liftoff	CDS	36251957	36252044	.	-	.	ID=cds-XP_036010950.1;Parent=rna-XM_036155057.1;Dbxref=GeneID:319899,GenBank:XP_036010950.1,MGI:MGI:1914789;Name=XP_036010950.1;gbkey=CDS;gene=Dock6;product=dedicator of cytokinesis protein 6 isoform X4;protein_id=XP_036010950.1;extra_copy_number=0
CM058249.1	Liftoff	CDS	36257319	36257362	.	-	.	ID=cds-XP_036010950.1;Parent=rna-XM_036155057.1;Dbxref=GeneID:319899,GenBank:XP_036010950.1,MGI:MGI:1914789;Name=XP_036010950.1;gbkey=CDS;gene=Dock6;product=dedicator of cytokinesis protein 6 isoform X4;protein_id=XP_036010950.1;extra_copy_number=0
CM058249.1	Liftoff	mRNA	36209316	36257482	.	-	.	ID=rna-XM_017313427.3;Parent=gene-Dock6;Dbxref=GeneID:319899,GenBank:XM_017313427.3,MGI:MGI:1914789;Name=XM_017313427.3;gbkey=mRNA;gene=Dock6;model_evidence=Supporting evidence includes similarity to: 39 ESTs%2C 54 long SRA reads%2C and 100%25 coverage of the annotated genomic feature by RNAseq alignments%2C including 33 samples with support for all annotated introns;product=dedicator of cytokinesis 6%2C transcript variant X11;transcript_id=XM_017313427.3;matches_ref_protein=True;valid_ORF=True;extra_copy_number=0
CM058249.1	Liftoff	exon	36209316	36209392	.	-	.	ID=exon-XM_017313427.3-43;Parent=rna-XM_017313427.3;Dbxref=GeneID:319899,GenBank:XM_017313427.3,MGI:MGI:1914789;gbkey=mRNA;gene=Dock6;product=dedicator of cytokinesis 6%2C transcript variant X11;transcript_id=XM_017313427.3;extra_copy_number=0
CM058249.1	Liftoff	exon	36209487	36209560	.	-	.	ID=exon-XM_017313427.3-42;Parent=rna-XM_017313427.3;Dbxref=GeneID:319899,GenBank:XM_017313427.3,MGI:MGI:1914789;gbkey=mRNA;gene=Dock6;product=dedicator of cytokinesis 6%2C transcript variant X11;transcript_id=XM_017313427.3;extra_copy_number=0
CM058249.1	Liftoff	exon	36214289	36214432	.	-	.	ID=exon-XM_017313427.3-41;Parent=rna-XM_017313427.3;Dbxref=GeneID:319899,GenBank:XM_017313427.3,MGI:MGI:1914789;gbkey=mRNA;gene=Dock6;product=dedicator of cytokinesis 6%2C transcript variant X11;transcript_id=XM_017313427.3;extra_copy_number=0
CM058249.1	Liftoff	exon	36214516	36214708	.	-	.	ID=exon-XM_017313427.3-40;Parent=rna-XM_017313427.3;Dbxref=GeneID:319899,GenBank:XM_017313427.3,MGI:MGI:1914789;gbkey=mRNA;gene=Dock6;product=dedicator of cytokinesis 6%2C transcript variant X11;transcript_id=XM_017313427.3;extra_copy_number=0
CM058249.1	Liftoff	exon	36216542	36216642	.	-	.	ID=exon-XM_017313427.3-39;Parent=rna-XM_017313427.3;Dbxref=GeneID:319899,GenBank:XM_017313427.3,MGI:MGI:1914789;gbkey=mRNA;gene=Dock6;product=dedicator of cytokinesis 6%2C transcript variant X11;transcript_id=XM_017313427.3;extra_copy_number=0
CM058249.1	Liftoff	exon	36217720	36217878	.	-	.	ID=exon-XM_017313427.3-38;Parent=rna-XM_017313427.3;Dbxref=GeneID:319899,GenBank:XM_017313427.3,MGI:MGI:1914789;gbkey=mRNA;gene=Dock6;product=dedicator of cytokinesis 6%2C transcript variant X11;transcript_id=XM_017313427.3;extra_copy_number=0
CM058249.1	Liftoff	exon	36218153	36218305	.	-	.	ID=exon-XM_017313427.3-37;Parent=rna-XM_017313427.3;Dbxref=GeneID:319899,GenBank:XM_017313427.3,MGI:MGI:1914789;gbkey=mRNA;gene=Dock6;product=dedicator of cytokinesis 6%2C transcript variant X11;transcript_id=XM_017313427.3;extra_copy_number=0
CM058249.1	Liftoff	exon	36219239	36219373	.	-	.	ID=exon-XM_017313427.3-36;Parent=rna-XM_017313427.3;Dbxref=GeneID:319899,GenBank:XM_017313427.3,MGI:MGI:1914789;gbkey=mRNA;gene=Dock6;product=dedicator of cytokinesis 6%2C transcript variant X11;transcript_id=XM_017313427.3;extra_copy_number=0
CM058249.1	Liftoff	exon	36219481	36219577	.	-	.	ID=exon-XM_017313427.3-35;Parent=rna-XM_017313427.3;Dbxref=GeneID:319899,GenBank:XM_017313427.3,MGI:MGI:1914789;gbkey=mRNA;gene=Dock6;product=dedicator of cytokinesis 6%2C transcript variant X11;transcript_id=XM_017313427.3;extra_copy_number=0
CM058249.1	Liftoff	exon	36220671	36220755	.	-	.	ID=exon-XM_017313427.3-34;Parent=rna-XM_017313427.3;Dbxref=GeneID:319899,GenBank:XM_017313427.3,MGI:MGI:1914789;gbkey=mRNA;gene=Dock6;product=dedicator of cytokinesis 6%2C transcript variant X11;transcript_id=XM_017313427.3;extra_copy_number=0
CM058249.1	Liftoff	exon	36221083	36221209	.	-	.	ID=exon-XM_017313427.3-33;Parent=rna-XM_017313427.3;Dbxref=GeneID:319899,GenBank:XM_017313427.3,MGI:MGI:1914789;gbkey=mRNA;gene=Dock6;product=dedicator of cytokinesis 6%2C transcript variant X11;transcript_id=XM_017313427.3;extra_copy_number=0
CM058249.1	Liftoff	exon	36222053	36222235	.	-	.	ID=exon-XM_017313427.3-32;Parent=rna-XM_017313427.3;Dbxref=GeneID:319899,GenBank:XM_017313427.3,MGI:MGI:1914789;gbkey=mRNA;gene=Dock6;product=dedicator of cytokinesis 6%2C transcript variant X11;transcript_id=XM_017313427.3;extra_copy_number=0
CM058249.1	Liftoff	exon	36222583	36222743	.	-	.	ID=exon-XM_017313427.3-31;Parent=rna-XM_017313427.3;Dbxref=GeneID:319899,GenBank:XM_017313427.3,MGI:MGI:1914789;gbkey=mRNA;gene=Dock6;product=dedicator of cytokinesis 6%2C transcript variant X11;transcript_id=XM_017313427.3;extra_copy_number=0
CM058249.1	Liftoff	exon	36225033	36225202	.	-	.	ID=exon-XM_017313427.3-30;Parent=rna-XM_017313427.3;Dbxref=GeneID:319899,GenBank:XM_017313427.3,MGI:MGI:1914789;gbkey=mRNA;gene=Dock6;product=dedicator of cytokinesis 6%2C transcript variant X11;transcript_id=XM_017313427.3;extra_copy_number=0
CM058249.1	Liftoff	exon	36225292	36225431	.	-	.	ID=exon-XM_017313427.3-29;Parent=rna-XM_017313427.3;Dbxref=GeneID:319899,GenBank:XM_017313427.3,MGI:MGI:1914789;gbkey=mRNA;gene=Dock6;product=dedicator of cytokinesis 6%2C transcript variant X11;transcript_id=XM_017313427.3;extra_copy_number=0
CM058249.1	Liftoff	exon	36226226	36226396	.	-	.	ID=exon-XM_017313427.3-28;Parent=rna-XM_017313427.3;Dbxref=GeneID:319899,GenBank:XM_017313427.3,MGI:MGI:1914789;gbkey=mRNA;gene=Dock6;product=dedicator of cytokinesis 6%2C transcript variant X11;transcript_id=XM_017313427.3;extra_copy_number=0
CM058249.1	Liftoff	exon	36226505	36226618	.	-	.	ID=exon-XM_017313427.3-27;Parent=rna-XM_017313427.3;Dbxref=GeneID:319899,GenBank:XM_017313427.3,MGI:MGI:1914789;gbkey=mRNA;gene=Dock6;product=dedicator of cytokinesis 6%2C transcript variant X11;transcript_id=XM_017313427.3;extra_copy_number=0
CM058249.1	Liftoff	exon	36229169	36229309	.	-	.	ID=exon-XM_017313427.3-26;Parent=rna-XM_017313427.3;Dbxref=GeneID:319899,GenBank:XM_017313427.3,MGI:MGI:1914789;gbkey=mRNA;gene=Dock6;product=dedicator of cytokinesis 6%2C transcript variant X11;transcript_id=XM_017313427.3;extra_copy_number=0
CM058249.1	Liftoff	exon	36230207	36230302	.	-	.	ID=exon-XM_017313427.3-25;Parent=rna-XM_017313427.3;Dbxref=GeneID:319899,GenBank:XM_017313427.3,MGI:MGI:1914789;gbkey=mRNA;gene=Dock6;product=dedicator of cytokinesis 6%2C transcript variant X11;transcript_id=XM_017313427.3;extra_copy_number=0
CM058249.1	Liftoff	exon	36230555	36230647	.	-	.	ID=exon-XM_017313427.3-24;Parent=rna-XM_017313427.3;Dbxref=GeneID:319899,GenBank:XM_017313427.3,MGI:MGI:1914789;gbkey=mRNA;gene=Dock6;product=dedicator of cytokinesis 6%2C transcript variant X11;transcript_id=XM_017313427.3;extra_copy_number=0
CM058249.1	Liftoff	exon	36234246	36234350	.	-	.	ID=exon-XM_017313427.3-23;Parent=rna-XM_017313427.3;Dbxref=GeneID:319899,GenBank:XM_017313427.3,MGI:MGI:1914789;gbkey=mRNA;gene=Dock6;product=dedicator of cytokinesis 6%2C transcript variant X11;transcript_id=XM_017313427.3;extra_copy_number=0
CM058249.1	Liftoff	exon	36234986	36235149	.	-	.	ID=exon-XM_017313427.3-22;Parent=rna-XM_017313427.3;Dbxref=GeneID:319899,GenBank:XM_017313427.3,MGI:MGI:1914789;gbkey=mRNA;gene=Dock6;product=dedicator of cytokinesis 6%2C transcript variant X11;transcript_id=XM_017313427.3;extra_copy_number=0
CM058249.1	Liftoff	exon	36235805	36235966	.	-	.	ID=exon-XM_017313427.3-21;Parent=rna-XM_017313427.3;Dbxref=GeneID:319899,GenBank:XM_017313427.3,MGI:MGI:1914789;gbkey=mRNA;gene=Dock6;product=dedicator of cytokinesis 6%2C transcript variant X11;transcript_id=XM_017313427.3;extra_copy_number=0
CM058249.1	Liftoff	exon	36236184	36236415	.	-	.	ID=exon-XM_017313427.3-20;Parent=rna-XM_017313427.3;Dbxref=GeneID:319899,GenBank:XM_017313427.3,MGI:MGI:1914789;gbkey=mRNA;gene=Dock6;product=dedicator of cytokinesis 6%2C transcript variant X11;transcript_id=XM_017313427.3;extra_copy_number=0
CM058249.1	Liftoff	exon	36236626	36236712	.	-	.	ID=exon-XM_017313427.3-19;Parent=rna-XM_017313427.3;Dbxref=GeneID:319899,GenBank:XM_017313427.3,MGI:MGI:1914789;gbkey=mRNA;gene=Dock6;product=dedicator of cytokinesis 6%2C transcript variant X11;transcript_id=XM_017313427.3;extra_copy_number=0
CM058249.1	Liftoff	exon	36237616	36237717	.	-	.	ID=exon-XM_017313427.3-18;Parent=rna-XM_017313427.3;Dbxref=GeneID:319899,GenBank:XM_017313427.3,MGI:MGI:1914789;gbkey=mRNA;gene=Dock6;product=dedicator of cytokinesis 6%2C transcript variant X11;transcript_id=XM_017313427.3;extra_copy_number=0
CM058249.1	Liftoff	exon	36237807	36237945	.	-	.	ID=exon-XM_017313427.3-17;Parent=rna-XM_017313427.3;Dbxref=GeneID:319899,GenBank:XM_017313427.3,MGI:MGI:1914789;gbkey=mRNA;gene=Dock6;product=dedicator of cytokinesis 6%2C transcript variant X11;transcript_id=XM_017313427.3;extra_copy_number=0
CM058249.1	Liftoff	exon	36238136	36238206	.	-	.	ID=exon-XM_017313427.3-16;Parent=rna-XM_017313427.3;Dbxref=GeneID:319899,GenBank:XM_017313427.3,MGI:MGI:1914789;gbkey=mRNA;gene=Dock6;product=dedicator of cytokinesis 6%2C transcript variant X11;transcript_id=XM_017313427.3;extra_copy_number=0
CM058249.1	Liftoff	exon	36238296	36238413	.	-	.	ID=exon-XM_017313427.3-15;Parent=rna-XM_017313427.3;Dbxref=GeneID:319899,GenBank:XM_017313427.3,MGI:MGI:1914789;gbkey=mRNA;gene=Dock6;product=dedicator of cytokinesis 6%2C transcript variant X11;transcript_id=XM_017313427.3;extra_copy_number=0
CM058249.1	Liftoff	exon	36243523	36243685	.	-	.	ID=exon-XM_017313427.3-14;Parent=rna-XM_017313427.3;Dbxref=GeneID:319899,GenBank:XM_017313427.3,MGI:MGI:1914789;gbkey=mRNA;gene=Dock6;product=dedicator of cytokinesis 6%2C transcript variant X11;transcript_id=XM_017313427.3;extra_copy_number=0
CM058249.1	Liftoff	exon	36243915	36244008	.	-	.	ID=exon-XM_017313427.3-13;Parent=rna-XM_017313427.3;Dbxref=GeneID:319899,GenBank:XM_017313427.3,MGI:MGI:1914789;gbkey=mRNA;gene=Dock6;product=dedicator of cytokinesis 6%2C transcript variant X11;transcript_id=XM_017313427.3;extra_copy_number=0
CM058249.1	Liftoff	exon	36244125	36244252	.	-	.	ID=exon-XM_017313427.3-12;Parent=rna-XM_017313427.3;Dbxref=GeneID:319899,GenBank:XM_017313427.3,MGI:MGI:1914789;gbkey=mRNA;gene=Dock6;product=dedicator of cytokinesis 6%2C transcript variant X11;transcript_id=XM_017313427.3;extra_copy_number=0
CM058249.1	Liftoff	exon	36244397	36244544	.	-	.	ID=exon-XM_017313427.3-11;Parent=rna-XM_017313427.3;Dbxref=GeneID:319899,GenBank:XM_017313427.3,MGI:MGI:1914789;gbkey=mRNA;gene=Dock6;product=dedicator of cytokinesis 6%2C transcript variant X11;transcript_id=XM_017313427.3;extra_copy_number=0
CM058249.1	Liftoff	exon	36244644	36244724	.	-	.	ID=exon-XM_017313427.3-10;Parent=rna-XM_017313427.3;Dbxref=GeneID:319899,GenBank:XM_017313427.3,MGI:MGI:1914789;gbkey=mRNA;gene=Dock6;product=dedicator of cytokinesis 6%2C transcript variant X11;transcript_id=XM_017313427.3;extra_copy_number=0
CM058249.1	Liftoff	exon	36246265	36246414	.	-	.	ID=exon-XM_017313427.3-9;Parent=rna-XM_017313427.3;Dbxref=GeneID:319899,GenBank:XM_017313427.3,MGI:MGI:1914789;gbkey=mRNA;gene=Dock6;product=dedicator of cytokinesis 6%2C transcript variant X11;transcript_id=XM_017313427.3;extra_copy_number=0
CM058249.1	Liftoff	exon	36246682	36246748	.	-	.	ID=exon-XM_017313427.3-8;Parent=rna-XM_017313427.3;Dbxref=GeneID:319899,GenBank:XM_017313427.3,MGI:MGI:1914789;gbkey=mRNA;gene=Dock6;product=dedicator of cytokinesis 6%2C transcript variant X11;transcript_id=XM_017313427.3;extra_copy_number=0
CM058249.1	Liftoff	exon	36247705	36247790	.	-	.	ID=exon-XM_017313427.3-7;Parent=rna-XM_017313427.3;Dbxref=GeneID:319899,GenBank:XM_017313427.3,MGI:MGI:1914789;gbkey=mRNA;gene=Dock6;product=dedicator of cytokinesis 6%2C transcript variant X11;transcript_id=XM_017313427.3;extra_copy_number=0
CM058249.1	Liftoff	exon	36248979	36249191	.	-	.	ID=exon-XM_017313427.3-6;Parent=rna-XM_017313427.3;Dbxref=GeneID:319899,GenBank:XM_017313427.3,MGI:MGI:1914789;gbkey=mRNA;gene=Dock6;product=dedicator of cytokinesis 6%2C transcript variant X11;transcript_id=XM_017313427.3;extra_copy_number=0
CM058249.1	Liftoff	exon	36250216	36250345	.	-	.	ID=exon-XM_017313427.3-5;Parent=rna-XM_017313427.3;Dbxref=GeneID:319899,GenBank:XM_017313427.3,MGI:MGI:1914789;gbkey=mRNA;gene=Dock6;product=dedicator of cytokinesis 6%2C transcript variant X11;transcript_id=XM_017313427.3;extra_copy_number=0
CM058249.1	Liftoff	exon	36250533	36250601	.	-	.	ID=exon-XM_017313427.3-4;Parent=rna-XM_017313427.3;Dbxref=GeneID:319899,GenBank:XM_017313427.3,MGI:MGI:1914789;gbkey=mRNA;gene=Dock6;product=dedicator of cytokinesis 6%2C transcript variant X11;transcript_id=XM_017313427.3;extra_copy_number=0
CM058249.1	Liftoff	exon	36251271	36251446	.	-	.	ID=exon-XM_017313427.3-3;Parent=rna-XM_017313427.3;Dbxref=GeneID:319899,GenBank:XM_017313427.3,MGI:MGI:1914789;gbkey=mRNA;gene=Dock6;product=dedicator of cytokinesis 6%2C transcript variant X11;transcript_id=XM_017313427.3;extra_copy_number=0
CM058249.1	Liftoff	exon	36251957	36252044	.	-	.	ID=exon-XM_017313427.3-2;Parent=rna-XM_017313427.3;Dbxref=GeneID:319899,GenBank:XM_017313427.3,MGI:MGI:1914789;gbkey=mRNA;gene=Dock6;product=dedicator of cytokinesis 6%2C transcript variant X11;transcript_id=XM_017313427.3;extra_copy_number=0
CM058249.1	Liftoff	exon	36257319	36257482	.	-	.	ID=exon-XM_017313427.3-1;Parent=rna-XM_017313427.3;Dbxref=GeneID:319899,GenBank:XM_017313427.3,MGI:MGI:1914789;gbkey=mRNA;gene=Dock6;product=dedicator of cytokinesis 6%2C transcript variant X11;transcript_id=XM_017313427.3;extra_copy_number=0
CM058249.1	Liftoff	CDS	36209374	36209392	.	-	.	ID=cds-XP_017168916.1;Parent=rna-XM_017313427.3;Dbxref=GeneID:319899,GenBank:XP_017168916.1,MGI:MGI:1914789;Name=XP_017168916.1;gbkey=CDS;gene=Dock6;product=dedicator of cytokinesis protein 6 isoform X8;protein_id=XP_017168916.1;extra_copy_number=0
CM058249.1	Liftoff	CDS	36209487	36209560	.	-	.	ID=cds-XP_017168916.1;Parent=rna-XM_017313427.3;Dbxref=GeneID:319899,GenBank:XP_017168916.1,MGI:MGI:1914789;Name=XP_017168916.1;gbkey=CDS;gene=Dock6;product=dedicator of cytokinesis protein 6 isoform X8;protein_id=XP_017168916.1;extra_copy_number=0
CM058249.1	Liftoff	CDS	36214289	36214432	.	-	.	ID=cds-XP_017168916.1;Parent=rna-XM_017313427.3;Dbxref=GeneID:319899,GenBank:XP_017168916.1,MGI:MGI:1914789;Name=XP_017168916.1;gbkey=CDS;gene=Dock6;product=dedicator of cytokinesis protein 6 isoform X8;protein_id=XP_017168916.1;extra_copy_number=0
CM058249.1	Liftoff	CDS	36214516	36214708	.	-	.	ID=cds-XP_017168916.1;Parent=rna-XM_017313427.3;Dbxref=GeneID:319899,GenBank:XP_017168916.1,MGI:MGI:1914789;Name=XP_017168916.1;gbkey=CDS;gene=Dock6;product=dedicator of cytokinesis protein 6 isoform X8;protein_id=XP_017168916.1;extra_copy_number=0
CM058249.1	Liftoff	CDS	36216542	36216642	.	-	.	ID=cds-XP_017168916.1;Parent=rna-XM_017313427.3;Dbxref=GeneID:319899,GenBank:XP_017168916.1,MGI:MGI:1914789;Name=XP_017168916.1;gbkey=CDS;gene=Dock6;product=dedicator of cytokinesis protein 6 isoform X8;protein_id=XP_017168916.1;extra_copy_number=0
CM058249.1	Liftoff	CDS	36217720	36217878	.	-	.	ID=cds-XP_017168916.1;Parent=rna-XM_017313427.3;Dbxref=GeneID:319899,GenBank:XP_017168916.1,MGI:MGI:1914789;Name=XP_017168916.1;gbkey=CDS;gene=Dock6;product=dedicator of cytokinesis protein 6 isoform X8;protein_id=XP_017168916.1;extra_copy_number=0
CM058249.1	Liftoff	CDS	36218153	36218305	.	-	.	ID=cds-XP_017168916.1;Parent=rna-XM_017313427.3;Dbxref=GeneID:319899,GenBank:XP_017168916.1,MGI:MGI:1914789;Name=XP_017168916.1;gbkey=CDS;gene=Dock6;product=dedicator of cytokinesis protein 6 isoform X8;protein_id=XP_017168916.1;extra_copy_number=0
CM058249.1	Liftoff	CDS	36219239	36219373	.	-	.	ID=cds-XP_017168916.1;Parent=rna-XM_017313427.3;Dbxref=GeneID:319899,GenBank:XP_017168916.1,MGI:MGI:1914789;Name=XP_017168916.1;gbkey=CDS;gene=Dock6;product=dedicator of cytokinesis protein 6 isoform X8;protein_id=XP_017168916.1;extra_copy_number=0
CM058249.1	Liftoff	CDS	36219481	36219577	.	-	.	ID=cds-XP_017168916.1;Parent=rna-XM_017313427.3;Dbxref=GeneID:319899,GenBank:XP_017168916.1,MGI:MGI:1914789;Name=XP_017168916.1;gbkey=CDS;gene=Dock6;product=dedicator of cytokinesis protein 6 isoform X8;protein_id=XP_017168916.1;extra_copy_number=0
CM058249.1	Liftoff	CDS	36220671	36220755	.	-	.	ID=cds-XP_017168916.1;Parent=rna-XM_017313427.3;Dbxref=GeneID:319899,GenBank:XP_017168916.1,MGI:MGI:1914789;Name=XP_017168916.1;gbkey=CDS;gene=Dock6;product=dedicator of cytokinesis protein 6 isoform X8;protein_id=XP_017168916.1;extra_copy_number=0
CM058249.1	Liftoff	CDS	36221083	36221209	.	-	.	ID=cds-XP_017168916.1;Parent=rna-XM_017313427.3;Dbxref=GeneID:319899,GenBank:XP_017168916.1,MGI:MGI:1914789;Name=XP_017168916.1;gbkey=CDS;gene=Dock6;product=dedicator of cytokinesis protein 6 isoform X8;protein_id=XP_017168916.1;extra_copy_number=0
CM058249.1	Liftoff	CDS	36222053	36222235	.	-	.	ID=cds-XP_017168916.1;Parent=rna-XM_017313427.3;Dbxref=GeneID:319899,GenBank:XP_017168916.1,MGI:MGI:1914789;Name=XP_017168916.1;gbkey=CDS;gene=Dock6;product=dedicator of cytokinesis protein 6 isoform X8;protein_id=XP_017168916.1;extra_copy_number=0
CM058249.1	Liftoff	CDS	36222583	36222743	.	-	.	ID=cds-XP_017168916.1;Parent=rna-XM_017313427.3;Dbxref=GeneID:319899,GenBank:XP_017168916.1,MGI:MGI:1914789;Name=XP_017168916.1;gbkey=CDS;gene=Dock6;product=dedicator of cytokinesis protein 6 isoform X8;protein_id=XP_017168916.1;extra_copy_number=0
CM058249.1	Liftoff	CDS	36225033	36225202	.	-	.	ID=cds-XP_017168916.1;Parent=rna-XM_017313427.3;Dbxref=GeneID:319899,GenBank:XP_017168916.1,MGI:MGI:1914789;Name=XP_017168916.1;gbkey=CDS;gene=Dock6;product=dedicator of cytokinesis protein 6 isoform X8;protein_id=XP_017168916.1;extra_copy_number=0
CM058249.1	Liftoff	CDS	36225292	36225431	.	-	.	ID=cds-XP_017168916.1;Parent=rna-XM_017313427.3;Dbxref=GeneID:319899,GenBank:XP_017168916.1,MGI:MGI:1914789;Name=XP_017168916.1;gbkey=CDS;gene=Dock6;product=dedicator of cytokinesis protein 6 isoform X8;protein_id=XP_017168916.1;extra_copy_number=0
CM058249.1	Liftoff	CDS	36226226	36226396	.	-	.	ID=cds-XP_017168916.1;Parent=rna-XM_017313427.3;Dbxref=GeneID:319899,GenBank:XP_017168916.1,MGI:MGI:1914789;Name=XP_017168916.1;gbkey=CDS;gene=Dock6;product=dedicator of cytokinesis protein 6 isoform X8;protein_id=XP_017168916.1;extra_copy_number=0
CM058249.1	Liftoff	CDS	36226505	36226618	.	-	.	ID=cds-XP_017168916.1;Parent=rna-XM_017313427.3;Dbxref=GeneID:319899,GenBank:XP_017168916.1,MGI:MGI:1914789;Name=XP_017168916.1;gbkey=CDS;gene=Dock6;product=dedicator of cytokinesis protein 6 isoform X8;protein_id=XP_017168916.1;extra_copy_number=0
CM058249.1	Liftoff	CDS	36229169	36229309	.	-	.	ID=cds-XP_017168916.1;Parent=rna-XM_017313427.3;Dbxref=GeneID:319899,GenBank:XP_017168916.1,MGI:MGI:1914789;Name=XP_017168916.1;gbkey=CDS;gene=Dock6;product=dedicator of cytokinesis protein 6 isoform X8;protein_id=XP_017168916.1;extra_copy_number=0
CM058249.1	Liftoff	CDS	36230207	36230302	.	-	.	ID=cds-XP_017168916.1;Parent=rna-XM_017313427.3;Dbxref=GeneID:319899,GenBank:XP_017168916.1,MGI:MGI:1914789;Name=XP_017168916.1;gbkey=CDS;gene=Dock6;product=dedicator of cytokinesis protein 6 isoform X8;protein_id=XP_017168916.1;extra_copy_number=0
CM058249.1	Liftoff	CDS	36230555	36230647	.	-	.	ID=cds-XP_017168916.1;Parent=rna-XM_017313427.3;Dbxref=GeneID:319899,GenBank:XP_017168916.1,MGI:MGI:1914789;Name=XP_017168916.1;gbkey=CDS;gene=Dock6;product=dedicator of cytokinesis protein 6 isoform X8;protein_id=XP_017168916.1;extra_copy_number=0
CM058249.1	Liftoff	CDS	36234246	36234350	.	-	.	ID=cds-XP_017168916.1;Parent=rna-XM_017313427.3;Dbxref=GeneID:319899,GenBank:XP_017168916.1,MGI:MGI:1914789;Name=XP_017168916.1;gbkey=CDS;gene=Dock6;product=dedicator of cytokinesis protein 6 isoform X8;protein_id=XP_017168916.1;extra_copy_number=0
CM058249.1	Liftoff	CDS	36234986	36235149	.	-	.	ID=cds-XP_017168916.1;Parent=rna-XM_017313427.3;Dbxref=GeneID:319899,GenBank:XP_017168916.1,MGI:MGI:1914789;Name=XP_017168916.1;gbkey=CDS;gene=Dock6;product=dedicator of cytokinesis protein 6 isoform X8;protein_id=XP_017168916.1;extra_copy_number=0
CM058249.1	Liftoff	CDS	36235805	36235966	.	-	.	ID=cds-XP_017168916.1;Parent=rna-XM_017313427.3;Dbxref=GeneID:319899,GenBank:XP_017168916.1,MGI:MGI:1914789;Name=XP_017168916.1;gbkey=CDS;gene=Dock6;product=dedicator of cytokinesis protein 6 isoform X8;protein_id=XP_017168916.1;extra_copy_number=0
CM058249.1	Liftoff	CDS	36236184	36236415	.	-	.	ID=cds-XP_017168916.1;Parent=rna-XM_017313427.3;Dbxref=GeneID:319899,GenBank:XP_017168916.1,MGI:MGI:1914789;Name=XP_017168916.1;gbkey=CDS;gene=Dock6;product=dedicator of cytokinesis protein 6 isoform X8;protein_id=XP_017168916.1;extra_copy_number=0
CM058249.1	Liftoff	CDS	36236626	36236712	.	-	.	ID=cds-XP_017168916.1;Parent=rna-XM_017313427.3;Dbxref=GeneID:319899,GenBank:XP_017168916.1,MGI:MGI:1914789;Name=XP_017168916.1;gbkey=CDS;gene=Dock6;product=dedicator of cytokinesis protein 6 isoform X8;protein_id=XP_017168916.1;extra_copy_number=0
CM058249.1	Liftoff	CDS	36237616	36237717	.	-	.	ID=cds-XP_017168916.1;Parent=rna-XM_017313427.3;Dbxref=GeneID:319899,GenBank:XP_017168916.1,MGI:MGI:1914789;Name=XP_017168916.1;gbkey=CDS;gene=Dock6;product=dedicator of cytokinesis protein 6 isoform X8;protein_id=XP_017168916.1;extra_copy_number=0
CM058249.1	Liftoff	CDS	36237807	36237945	.	-	.	ID=cds-XP_017168916.1;Parent=rna-XM_017313427.3;Dbxref=GeneID:319899,GenBank:XP_017168916.1,MGI:MGI:1914789;Name=XP_017168916.1;gbkey=CDS;gene=Dock6;product=dedicator of cytokinesis protein 6 isoform X8;protein_id=XP_017168916.1;extra_copy_number=0
CM058249.1	Liftoff	CDS	36238136	36238206	.	-	.	ID=cds-XP_017168916.1;Parent=rna-XM_017313427.3;Dbxref=GeneID:319899,GenBank:XP_017168916.1,MGI:MGI:1914789;Name=XP_017168916.1;gbkey=CDS;gene=Dock6;product=dedicator of cytokinesis protein 6 isoform X8;protein_id=XP_017168916.1;extra_copy_number=0
CM058249.1	Liftoff	CDS	36238296	36238413	.	-	.	ID=cds-XP_017168916.1;Parent=rna-XM_017313427.3;Dbxref=GeneID:319899,GenBank:XP_017168916.1,MGI:MGI:1914789;Name=XP_017168916.1;gbkey=CDS;gene=Dock6;product=dedicator of cytokinesis protein 6 isoform X8;protein_id=XP_017168916.1;extra_copy_number=0
CM058249.1	Liftoff	CDS	36243523	36243685	.	-	.	ID=cds-XP_017168916.1;Parent=rna-XM_017313427.3;Dbxref=GeneID:319899,GenBank:XP_017168916.1,MGI:MGI:1914789;Name=XP_017168916.1;gbkey=CDS;gene=Dock6;product=dedicator of cytokinesis protein 6 isoform X8;protein_id=XP_017168916.1;extra_copy_number=0
CM058249.1	Liftoff	CDS	36243915	36244008	.	-	.	ID=cds-XP_017168916.1;Parent=rna-XM_017313427.3;Dbxref=GeneID:319899,GenBank:XP_017168916.1,MGI:MGI:1914789;Name=XP_017168916.1;gbkey=CDS;gene=Dock6;product=dedicator of cytokinesis protein 6 isoform X8;protein_id=XP_017168916.1;extra_copy_number=0
CM058249.1	Liftoff	CDS	36244125	36244252	.	-	.	ID=cds-XP_017168916.1;Parent=rna-XM_017313427.3;Dbxref=GeneID:319899,GenBank:XP_017168916.1,MGI:MGI:1914789;Name=XP_017168916.1;gbkey=CDS;gene=Dock6;product=dedicator of cytokinesis protein 6 isoform X8;protein_id=XP_017168916.1;extra_copy_number=0
CM058249.1	Liftoff	CDS	36244397	36244544	.	-	.	ID=cds-XP_017168916.1;Parent=rna-XM_017313427.3;Dbxref=GeneID:319899,GenBank:XP_017168916.1,MGI:MGI:1914789;Name=XP_017168916.1;gbkey=CDS;gene=Dock6;product=dedicator of cytokinesis protein 6 isoform X8;protein_id=XP_017168916.1;extra_copy_number=0
CM058249.1	Liftoff	CDS	36244644	36244724	.	-	.	ID=cds-XP_017168916.1;Parent=rna-XM_017313427.3;Dbxref=GeneID:319899,GenBank:XP_017168916.1,MGI:MGI:1914789;Name=XP_017168916.1;gbkey=CDS;gene=Dock6;product=dedicator of cytokinesis protein 6 isoform X8;protein_id=XP_017168916.1;extra_copy_number=0
CM058249.1	Liftoff	CDS	36246265	36246414	.	-	.	ID=cds-XP_017168916.1;Parent=rna-XM_017313427.3;Dbxref=GeneID:319899,GenBank:XP_017168916.1,MGI:MGI:1914789;Name=XP_017168916.1;gbkey=CDS;gene=Dock6;product=dedicator of cytokinesis protein 6 isoform X8;protein_id=XP_017168916.1;extra_copy_number=0
CM058249.1	Liftoff	CDS	36246682	36246748	.	-	.	ID=cds-XP_017168916.1;Parent=rna-XM_017313427.3;Dbxref=GeneID:319899,GenBank:XP_017168916.1,MGI:MGI:1914789;Name=XP_017168916.1;gbkey=CDS;gene=Dock6;product=dedicator of cytokinesis protein 6 isoform X8;protein_id=XP_017168916.1;extra_copy_number=0
CM058249.1	Liftoff	CDS	36247705	36247790	.	-	.	ID=cds-XP_017168916.1;Parent=rna-XM_017313427.3;Dbxref=GeneID:319899,GenBank:XP_017168916.1,MGI:MGI:1914789;Name=XP_017168916.1;gbkey=CDS;gene=Dock6;product=dedicator of cytokinesis protein 6 isoform X8;protein_id=XP_017168916.1;extra_copy_number=0
CM058249.1	Liftoff	CDS	36248979	36249191	.	-	.	ID=cds-XP_017168916.1;Parent=rna-XM_017313427.3;Dbxref=GeneID:319899,GenBank:XP_017168916.1,MGI:MGI:1914789;Name=XP_017168916.1;gbkey=CDS;gene=Dock6;product=dedicator of cytokinesis protein 6 isoform X8;protein_id=XP_017168916.1;extra_copy_number=0
CM058249.1	Liftoff	CDS	36250216	36250345	.	-	.	ID=cds-XP_017168916.1;Parent=rna-XM_017313427.3;Dbxref=GeneID:319899,GenBank:XP_017168916.1,MGI:MGI:1914789;Name=XP_017168916.1;gbkey=CDS;gene=Dock6;product=dedicator of cytokinesis protein 6 isoform X8;protein_id=XP_017168916.1;extra_copy_number=0
CM058249.1	Liftoff	CDS	36250533	36250601	.	-	.	ID=cds-XP_017168916.1;Parent=rna-XM_017313427.3;Dbxref=GeneID:319899,GenBank:XP_017168916.1,MGI:MGI:1914789;Name=XP_017168916.1;gbkey=CDS;gene=Dock6;product=dedicator of cytokinesis protein 6 isoform X8;protein_id=XP_017168916.1;extra_copy_number=0
CM058249.1	Liftoff	CDS	36251271	36251446	.	-	.	ID=cds-XP_017168916.1;Parent=rna-XM_017313427.3;Dbxref=GeneID:319899,GenBank:XP_017168916.1,MGI:MGI:1914789;Name=XP_017168916.1;gbkey=CDS;gene=Dock6;product=dedicator of cytokinesis protein 6 isoform X8;protein_id=XP_017168916.1;extra_copy_number=0
CM058249.1	Liftoff	CDS	36251957	36252044	.	-	.	ID=cds-XP_017168916.1;Parent=rna-XM_017313427.3;Dbxref=GeneID:319899,GenBank:XP_017168916.1,MGI:MGI:1914789;Name=XP_017168916.1;gbkey=CDS;gene=Dock6;product=dedicator of cytokinesis protein 6 isoform X8;protein_id=XP_017168916.1;extra_copy_number=0
CM058249.1	Liftoff	CDS	36257319	36257362	.	-	.	ID=cds-XP_017168916.1;Parent=rna-XM_017313427.3;Dbxref=GeneID:319899,GenBank:XP_017168916.1,MGI:MGI:1914789;Name=XP_017168916.1;gbkey=CDS;gene=Dock6;product=dedicator of cytokinesis protein 6 isoform X8;protein_id=XP_017168916.1;extra_copy_number=0
CM058249.1	Liftoff	mRNA	36221121	36257479	.	-	.	ID=rna-XM_011242555.4;Parent=gene-Dock6;Dbxref=GeneID:319899,GenBank:XM_011242555.4,MGI:MGI:1914789;Name=XM_011242555.4;gbkey=mRNA;gene=Dock6;model_evidence=Supporting evidence includes similarity to: 22 ESTs%2C 45 long SRA reads%2C and 100%25 coverage of the annotated genomic feature by RNAseq alignments%2C including 35 samples with support for all annotated introns;product=dedicator of cytokinesis 6%2C transcript variant X13;transcript_id=XM_011242555.4;matches_ref_protein=True;valid_ORF=True;extra_copy_number=0
CM058249.1	Liftoff	exon	36221121	36221209	.	-	.	ID=exon-XM_011242555.4-33;Parent=rna-XM_011242555.4;Dbxref=GeneID:319899,GenBank:XM_011242555.4,MGI:MGI:1914789;gbkey=mRNA;gene=Dock6;product=dedicator of cytokinesis 6%2C transcript variant X13;transcript_id=XM_011242555.4;extra_copy_number=0
CM058249.1	Liftoff	exon	36222043	36222235	.	-	.	ID=exon-XM_011242555.4-32;Parent=rna-XM_011242555.4;Dbxref=GeneID:319899,GenBank:XM_011242555.4,MGI:MGI:1914789;gbkey=mRNA;gene=Dock6;product=dedicator of cytokinesis 6%2C transcript variant X13;transcript_id=XM_011242555.4;extra_copy_number=0
CM058249.1	Liftoff	exon	36222583	36222743	.	-	.	ID=exon-XM_011242555.4-31;Parent=rna-XM_011242555.4;Dbxref=GeneID:319899,GenBank:XM_011242555.4,MGI:MGI:1914789;gbkey=mRNA;gene=Dock6;product=dedicator of cytokinesis 6%2C transcript variant X13;transcript_id=XM_011242555.4;extra_copy_number=0
CM058249.1	Liftoff	exon	36225033	36225202	.	-	.	ID=exon-XM_011242555.4-30;Parent=rna-XM_011242555.4;Dbxref=GeneID:319899,GenBank:XM_011242555.4,MGI:MGI:1914789;gbkey=mRNA;gene=Dock6;product=dedicator of cytokinesis 6%2C transcript variant X13;transcript_id=XM_011242555.4;extra_copy_number=0
CM058249.1	Liftoff	exon	36225292	36225431	.	-	.	ID=exon-XM_011242555.4-29;Parent=rna-XM_011242555.4;Dbxref=GeneID:319899,GenBank:XM_011242555.4,MGI:MGI:1914789;gbkey=mRNA;gene=Dock6;product=dedicator of cytokinesis 6%2C transcript variant X13;transcript_id=XM_011242555.4;extra_copy_number=0
CM058249.1	Liftoff	exon	36226226	36226396	.	-	.	ID=exon-XM_011242555.4-28;Parent=rna-XM_011242555.4;Dbxref=GeneID:319899,GenBank:XM_011242555.4,MGI:MGI:1914789;gbkey=mRNA;gene=Dock6;product=dedicator of cytokinesis 6%2C transcript variant X13;transcript_id=XM_011242555.4;extra_copy_number=0
CM058249.1	Liftoff	exon	36226505	36226618	.	-	.	ID=exon-XM_011242555.4-27;Parent=rna-XM_011242555.4;Dbxref=GeneID:319899,GenBank:XM_011242555.4,MGI:MGI:1914789;gbkey=mRNA;gene=Dock6;product=dedicator of cytokinesis 6%2C transcript variant X13;transcript_id=XM_011242555.4;extra_copy_number=0
CM058249.1	Liftoff	exon	36229169	36229309	.	-	.	ID=exon-XM_011242555.4-26;Parent=rna-XM_011242555.4;Dbxref=GeneID:319899,GenBank:XM_011242555.4,MGI:MGI:1914789;gbkey=mRNA;gene=Dock6;product=dedicator of cytokinesis 6%2C transcript variant X13;transcript_id=XM_011242555.4;extra_copy_number=0
CM058249.1	Liftoff	exon	36230207	36230302	.	-	.	ID=exon-XM_011242555.4-25;Parent=rna-XM_011242555.4;Dbxref=GeneID:319899,GenBank:XM_011242555.4,MGI:MGI:1914789;gbkey=mRNA;gene=Dock6;product=dedicator of cytokinesis 6%2C transcript variant X13;transcript_id=XM_011242555.4;extra_copy_number=0
CM058249.1	Liftoff	exon	36230555	36230647	.	-	.	ID=exon-XM_011242555.4-24;Parent=rna-XM_011242555.4;Dbxref=GeneID:319899,GenBank:XM_011242555.4,MGI:MGI:1914789;gbkey=mRNA;gene=Dock6;product=dedicator of cytokinesis 6%2C transcript variant X13;transcript_id=XM_011242555.4;extra_copy_number=0
CM058249.1	Liftoff	exon	36234246	36234350	.	-	.	ID=exon-XM_011242555.4-23;Parent=rna-XM_011242555.4;Dbxref=GeneID:319899,GenBank:XM_011242555.4,MGI:MGI:1914789;gbkey=mRNA;gene=Dock6;product=dedicator of cytokinesis 6%2C transcript variant X13;transcript_id=XM_011242555.4;extra_copy_number=0
CM058249.1	Liftoff	exon	36234986	36235149	.	-	.	ID=exon-XM_011242555.4-22;Parent=rna-XM_011242555.4;Dbxref=GeneID:319899,GenBank:XM_011242555.4,MGI:MGI:1914789;gbkey=mRNA;gene=Dock6;product=dedicator of cytokinesis 6%2C transcript variant X13;transcript_id=XM_011242555.4;extra_copy_number=0
CM058249.1	Liftoff	exon	36235805	36235966	.	-	.	ID=exon-XM_011242555.4-21;Parent=rna-XM_011242555.4;Dbxref=GeneID:319899,GenBank:XM_011242555.4,MGI:MGI:1914789;gbkey=mRNA;gene=Dock6;product=dedicator of cytokinesis 6%2C transcript variant X13;transcript_id=XM_011242555.4;extra_copy_number=0
CM058249.1	Liftoff	exon	36236184	36236415	.	-	.	ID=exon-XM_011242555.4-20;Parent=rna-XM_011242555.4;Dbxref=GeneID:319899,GenBank:XM_011242555.4,MGI:MGI:1914789;gbkey=mRNA;gene=Dock6;product=dedicator of cytokinesis 6%2C transcript variant X13;transcript_id=XM_011242555.4;extra_copy_number=0
CM058249.1	Liftoff	exon	36236626	36236712	.	-	.	ID=exon-XM_011242555.4-19;Parent=rna-XM_011242555.4;Dbxref=GeneID:319899,GenBank:XM_011242555.4,MGI:MGI:1914789;gbkey=mRNA;gene=Dock6;product=dedicator of cytokinesis 6%2C transcript variant X13;transcript_id=XM_011242555.4;extra_copy_number=0
CM058249.1	Liftoff	exon	36237616	36237717	.	-	.	ID=exon-XM_011242555.4-18;Parent=rna-XM_011242555.4;Dbxref=GeneID:319899,GenBank:XM_011242555.4,MGI:MGI:1914789;gbkey=mRNA;gene=Dock6;product=dedicator of cytokinesis 6%2C transcript variant X13;transcript_id=XM_011242555.4;extra_copy_number=0
CM058249.1	Liftoff	exon	36237807	36237945	.	-	.	ID=exon-XM_011242555.4-17;Parent=rna-XM_011242555.4;Dbxref=GeneID:319899,GenBank:XM_011242555.4,MGI:MGI:1914789;gbkey=mRNA;gene=Dock6;product=dedicator of cytokinesis 6%2C transcript variant X13;transcript_id=XM_011242555.4;extra_copy_number=0
CM058249.1	Liftoff	exon	36238136	36238206	.	-	.	ID=exon-XM_011242555.4-16;Parent=rna-XM_011242555.4;Dbxref=GeneID:319899,GenBank:XM_011242555.4,MGI:MGI:1914789;gbkey=mRNA;gene=Dock6;product=dedicator of cytokinesis 6%2C transcript variant X13;transcript_id=XM_011242555.4;extra_copy_number=0
CM058249.1	Liftoff	exon	36238296	36238413	.	-	.	ID=exon-XM_011242555.4-15;Parent=rna-XM_011242555.4;Dbxref=GeneID:319899,GenBank:XM_011242555.4,MGI:MGI:1914789;gbkey=mRNA;gene=Dock6;product=dedicator of cytokinesis 6%2C transcript variant X13;transcript_id=XM_011242555.4;extra_copy_number=0
CM058249.1	Liftoff	exon	36243523	36243685	.	-	.	ID=exon-XM_011242555.4-14;Parent=rna-XM_011242555.4;Dbxref=GeneID:319899,GenBank:XM_011242555.4,MGI:MGI:1914789;gbkey=mRNA;gene=Dock6;product=dedicator of cytokinesis 6%2C transcript variant X13;transcript_id=XM_011242555.4;extra_copy_number=0
CM058249.1	Liftoff	exon	36243915	36244008	.	-	.	ID=exon-XM_011242555.4-13;Parent=rna-XM_011242555.4;Dbxref=GeneID:319899,GenBank:XM_011242555.4,MGI:MGI:1914789;gbkey=mRNA;gene=Dock6;product=dedicator of cytokinesis 6%2C transcript variant X13;transcript_id=XM_011242555.4;extra_copy_number=0
CM058249.1	Liftoff	exon	36244125	36244252	.	-	.	ID=exon-XM_011242555.4-12;Parent=rna-XM_011242555.4;Dbxref=GeneID:319899,GenBank:XM_011242555.4,MGI:MGI:1914789;gbkey=mRNA;gene=Dock6;product=dedicator of cytokinesis 6%2C transcript variant X13;transcript_id=XM_011242555.4;extra_copy_number=0
CM058249.1	Liftoff	exon	36244397	36244544	.	-	.	ID=exon-XM_011242555.4-11;Parent=rna-XM_011242555.4;Dbxref=GeneID:319899,GenBank:XM_011242555.4,MGI:MGI:1914789;gbkey=mRNA;gene=Dock6;product=dedicator of cytokinesis 6%2C transcript variant X13;transcript_id=XM_011242555.4;extra_copy_number=0
CM058249.1	Liftoff	exon	36244644	36244724	.	-	.	ID=exon-XM_011242555.4-10;Parent=rna-XM_011242555.4;Dbxref=GeneID:319899,GenBank:XM_011242555.4,MGI:MGI:1914789;gbkey=mRNA;gene=Dock6;product=dedicator of cytokinesis 6%2C transcript variant X13;transcript_id=XM_011242555.4;extra_copy_number=0
CM058249.1	Liftoff	exon	36246265	36246414	.	-	.	ID=exon-XM_011242555.4-9;Parent=rna-XM_011242555.4;Dbxref=GeneID:319899,GenBank:XM_011242555.4,MGI:MGI:1914789;gbkey=mRNA;gene=Dock6;product=dedicator of cytokinesis 6%2C transcript variant X13;transcript_id=XM_011242555.4;extra_copy_number=0
CM058249.1	Liftoff	exon	36246682	36246748	.	-	.	ID=exon-XM_011242555.4-8;Parent=rna-XM_011242555.4;Dbxref=GeneID:319899,GenBank:XM_011242555.4,MGI:MGI:1914789;gbkey=mRNA;gene=Dock6;product=dedicator of cytokinesis 6%2C transcript variant X13;transcript_id=XM_011242555.4;extra_copy_number=0
CM058249.1	Liftoff	exon	36247705	36247790	.	-	.	ID=exon-XM_011242555.4-7;Parent=rna-XM_011242555.4;Dbxref=GeneID:319899,GenBank:XM_011242555.4,MGI:MGI:1914789;gbkey=mRNA;gene=Dock6;product=dedicator of cytokinesis 6%2C transcript variant X13;transcript_id=XM_011242555.4;extra_copy_number=0
CM058249.1	Liftoff	exon	36248979	36249191	.	-	.	ID=exon-XM_011242555.4-6;Parent=rna-XM_011242555.4;Dbxref=GeneID:319899,GenBank:XM_011242555.4,MGI:MGI:1914789;gbkey=mRNA;gene=Dock6;product=dedicator of cytokinesis 6%2C transcript variant X13;transcript_id=XM_011242555.4;extra_copy_number=0
CM058249.1	Liftoff	exon	36250216	36250345	.	-	.	ID=exon-XM_011242555.4-5;Parent=rna-XM_011242555.4;Dbxref=GeneID:319899,GenBank:XM_011242555.4,MGI:MGI:1914789;gbkey=mRNA;gene=Dock6;product=dedicator of cytokinesis 6%2C transcript variant X13;transcript_id=XM_011242555.4;extra_copy_number=0
CM058249.1	Liftoff	exon	36250533	36250601	.	-	.	ID=exon-XM_011242555.4-4;Parent=rna-XM_011242555.4;Dbxref=GeneID:319899,GenBank:XM_011242555.4,MGI:MGI:1914789;gbkey=mRNA;gene=Dock6;product=dedicator of cytokinesis 6%2C transcript variant X13;transcript_id=XM_011242555.4;extra_copy_number=0
CM058249.1	Liftoff	exon	36251271	36251446	.	-	.	ID=exon-XM_011242555.4-3;Parent=rna-XM_011242555.4;Dbxref=GeneID:319899,GenBank:XM_011242555.4,MGI:MGI:1914789;gbkey=mRNA;gene=Dock6;product=dedicator of cytokinesis 6%2C transcript variant X13;transcript_id=XM_011242555.4;extra_copy_number=0
CM058249.1	Liftoff	exon	36251957	36252044	.	-	.	ID=exon-XM_011242555.4-2;Parent=rna-XM_011242555.4;Dbxref=GeneID:319899,GenBank:XM_011242555.4,MGI:MGI:1914789;gbkey=mRNA;gene=Dock6;product=dedicator of cytokinesis 6%2C transcript variant X13;transcript_id=XM_011242555.4;extra_copy_number=0
CM058249.1	Liftoff	exon	36257319	36257479	.	-	.	ID=exon-XM_011242555.4-1;Parent=rna-XM_011242555.4;Dbxref=GeneID:319899,GenBank:XM_011242555.4,MGI:MGI:1914789;gbkey=mRNA;gene=Dock6;product=dedicator of cytokinesis 6%2C transcript variant X13;transcript_id=XM_011242555.4;extra_copy_number=0
CM058249.1	Liftoff	CDS	36222047	36222235	.	-	.	ID=cds-XP_011240857.1;Parent=rna-XM_011242555.4;Dbxref=GeneID:319899,GenBank:XP_011240857.1,MGI:MGI:1914789;Name=XP_011240857.1;gbkey=CDS;gene=Dock6;product=dedicator of cytokinesis protein 6 isoform X9;protein_id=XP_011240857.1;extra_copy_number=0
CM058249.1	Liftoff	CDS	36222583	36222743	.	-	.	ID=cds-XP_011240857.1;Parent=rna-XM_011242555.4;Dbxref=GeneID:319899,GenBank:XP_011240857.1,MGI:MGI:1914789;Name=XP_011240857.1;gbkey=CDS;gene=Dock6;product=dedicator of cytokinesis protein 6 isoform X9;protein_id=XP_011240857.1;extra_copy_number=0
CM058249.1	Liftoff	CDS	36225033	36225202	.	-	.	ID=cds-XP_011240857.1;Parent=rna-XM_011242555.4;Dbxref=GeneID:319899,GenBank:XP_011240857.1,MGI:MGI:1914789;Name=XP_011240857.1;gbkey=CDS;gene=Dock6;product=dedicator of cytokinesis protein 6 isoform X9;protein_id=XP_011240857.1;extra_copy_number=0
CM058249.1	Liftoff	CDS	36225292	36225431	.	-	.	ID=cds-XP_011240857.1;Parent=rna-XM_011242555.4;Dbxref=GeneID:319899,GenBank:XP_011240857.1,MGI:MGI:1914789;Name=XP_011240857.1;gbkey=CDS;gene=Dock6;product=dedicator of cytokinesis protein 6 isoform X9;protein_id=XP_011240857.1;extra_copy_number=0
CM058249.1	Liftoff	CDS	36226226	36226396	.	-	.	ID=cds-XP_011240857.1;Parent=rna-XM_011242555.4;Dbxref=GeneID:319899,GenBank:XP_011240857.1,MGI:MGI:1914789;Name=XP_011240857.1;gbkey=CDS;gene=Dock6;product=dedicator of cytokinesis protein 6 isoform X9;protein_id=XP_011240857.1;extra_copy_number=0
CM058249.1	Liftoff	CDS	36226505	36226618	.	-	.	ID=cds-XP_011240857.1;Parent=rna-XM_011242555.4;Dbxref=GeneID:319899,GenBank:XP_011240857.1,MGI:MGI:1914789;Name=XP_011240857.1;gbkey=CDS;gene=Dock6;product=dedicator of cytokinesis protein 6 isoform X9;protein_id=XP_011240857.1;extra_copy_number=0
CM058249.1	Liftoff	CDS	36229169	36229309	.	-	.	ID=cds-XP_011240857.1;Parent=rna-XM_011242555.4;Dbxref=GeneID:319899,GenBank:XP_011240857.1,MGI:MGI:1914789;Name=XP_011240857.1;gbkey=CDS;gene=Dock6;product=dedicator of cytokinesis protein 6 isoform X9;protein_id=XP_011240857.1;extra_copy_number=0
CM058249.1	Liftoff	CDS	36230207	36230302	.	-	.	ID=cds-XP_011240857.1;Parent=rna-XM_011242555.4;Dbxref=GeneID:319899,GenBank:XP_011240857.1,MGI:MGI:1914789;Name=XP_011240857.1;gbkey=CDS;gene=Dock6;product=dedicator of cytokinesis protein 6 isoform X9;protein_id=XP_011240857.1;extra_copy_number=0
CM058249.1	Liftoff	CDS	36230555	36230647	.	-	.	ID=cds-XP_011240857.1;Parent=rna-XM_011242555.4;Dbxref=GeneID:319899,GenBank:XP_011240857.1,MGI:MGI:1914789;Name=XP_011240857.1;gbkey=CDS;gene=Dock6;product=dedicator of cytokinesis protein 6 isoform X9;protein_id=XP_011240857.1;extra_copy_number=0
CM058249.1	Liftoff	CDS	36234246	36234350	.	-	.	ID=cds-XP_011240857.1;Parent=rna-XM_011242555.4;Dbxref=GeneID:319899,GenBank:XP_011240857.1,MGI:MGI:1914789;Name=XP_011240857.1;gbkey=CDS;gene=Dock6;product=dedicator of cytokinesis protein 6 isoform X9;protein_id=XP_011240857.1;extra_copy_number=0
CM058249.1	Liftoff	CDS	36234986	36235149	.	-	.	ID=cds-XP_011240857.1;Parent=rna-XM_011242555.4;Dbxref=GeneID:319899,GenBank:XP_011240857.1,MGI:MGI:1914789;Name=XP_011240857.1;gbkey=CDS;gene=Dock6;product=dedicator of cytokinesis protein 6 isoform X9;protein_id=XP_011240857.1;extra_copy_number=0
CM058249.1	Liftoff	CDS	36235805	36235966	.	-	.	ID=cds-XP_011240857.1;Parent=rna-XM_011242555.4;Dbxref=GeneID:319899,GenBank:XP_011240857.1,MGI:MGI:1914789;Name=XP_011240857.1;gbkey=CDS;gene=Dock6;product=dedicator of cytokinesis protein 6 isoform X9;protein_id=XP_011240857.1;extra_copy_number=0
CM058249.1	Liftoff	CDS	36236184	36236415	.	-	.	ID=cds-XP_011240857.1;Parent=rna-XM_011242555.4;Dbxref=GeneID:319899,GenBank:XP_011240857.1,MGI:MGI:1914789;Name=XP_011240857.1;gbkey=CDS;gene=Dock6;product=dedicator of cytokinesis protein 6 isoform X9;protein_id=XP_011240857.1;extra_copy_number=0
CM058249.1	Liftoff	CDS	36236626	36236712	.	-	.	ID=cds-XP_011240857.1;Parent=rna-XM_011242555.4;Dbxref=GeneID:319899,GenBank:XP_011240857.1,MGI:MGI:1914789;Name=XP_011240857.1;gbkey=CDS;gene=Dock6;product=dedicator of cytokinesis protein 6 isoform X9;protein_id=XP_011240857.1;extra_copy_number=0
CM058249.1	Liftoff	CDS	36237616	36237717	.	-	.	ID=cds-XP_011240857.1;Parent=rna-XM_011242555.4;Dbxref=GeneID:319899,GenBank:XP_011240857.1,MGI:MGI:1914789;Name=XP_011240857.1;gbkey=CDS;gene=Dock6;product=dedicator of cytokinesis protein 6 isoform X9;protein_id=XP_011240857.1;extra_copy_number=0
CM058249.1	Liftoff	CDS	36237807	36237945	.	-	.	ID=cds-XP_011240857.1;Parent=rna-XM_011242555.4;Dbxref=GeneID:319899,GenBank:XP_011240857.1,MGI:MGI:1914789;Name=XP_011240857.1;gbkey=CDS;gene=Dock6;product=dedicator of cytokinesis protein 6 isoform X9;protein_id=XP_011240857.1;extra_copy_number=0
CM058249.1	Liftoff	CDS	36238136	36238206	.	-	.	ID=cds-XP_011240857.1;Parent=rna-XM_011242555.4;Dbxref=GeneID:319899,GenBank:XP_011240857.1,MGI:MGI:1914789;Name=XP_011240857.1;gbkey=CDS;gene=Dock6;product=dedicator of cytokinesis protein 6 isoform X9;protein_id=XP_011240857.1;extra_copy_number=0
CM058249.1	Liftoff	CDS	36238296	36238413	.	-	.	ID=cds-XP_011240857.1;Parent=rna-XM_011242555.4;Dbxref=GeneID:319899,GenBank:XP_011240857.1,MGI:MGI:1914789;Name=XP_011240857.1;gbkey=CDS;gene=Dock6;product=dedicator of cytokinesis protein 6 isoform X9;protein_id=XP_011240857.1;extra_copy_number=0
CM058249.1	Liftoff	CDS	36243523	36243685	.	-	.	ID=cds-XP_011240857.1;Parent=rna-XM_011242555.4;Dbxref=GeneID:319899,GenBank:XP_011240857.1,MGI:MGI:1914789;Name=XP_011240857.1;gbkey=CDS;gene=Dock6;product=dedicator of cytokinesis protein 6 isoform X9;protein_id=XP_011240857.1;extra_copy_number=0
CM058249.1	Liftoff	CDS	36243915	36244008	.	-	.	ID=cds-XP_011240857.1;Parent=rna-XM_011242555.4;Dbxref=GeneID:319899,GenBank:XP_011240857.1,MGI:MGI:1914789;Name=XP_011240857.1;gbkey=CDS;gene=Dock6;product=dedicator of cytokinesis protein 6 isoform X9;protein_id=XP_011240857.1;extra_copy_number=0
CM058249.1	Liftoff	CDS	36244125	36244252	.	-	.	ID=cds-XP_011240857.1;Parent=rna-XM_011242555.4;Dbxref=GeneID:319899,GenBank:XP_011240857.1,MGI:MGI:1914789;Name=XP_011240857.1;gbkey=CDS;gene=Dock6;product=dedicator of cytokinesis protein 6 isoform X9;protein_id=XP_011240857.1;extra_copy_number=0
CM058249.1	Liftoff	CDS	36244397	36244544	.	-	.	ID=cds-XP_011240857.1;Parent=rna-XM_011242555.4;Dbxref=GeneID:319899,GenBank:XP_011240857.1,MGI:MGI:1914789;Name=XP_011240857.1;gbkey=CDS;gene=Dock6;product=dedicator of cytokinesis protein 6 isoform X9;protein_id=XP_011240857.1;extra_copy_number=0
CM058249.1	Liftoff	CDS	36244644	36244724	.	-	.	ID=cds-XP_011240857.1;Parent=rna-XM_011242555.4;Dbxref=GeneID:319899,GenBank:XP_011240857.1,MGI:MGI:1914789;Name=XP_011240857.1;gbkey=CDS;gene=Dock6;product=dedicator of cytokinesis protein 6 isoform X9;protein_id=XP_011240857.1;extra_copy_number=0
CM058249.1	Liftoff	CDS	36246265	36246414	.	-	.	ID=cds-XP_011240857.1;Parent=rna-XM_011242555.4;Dbxref=GeneID:319899,GenBank:XP_011240857.1,MGI:MGI:1914789;Name=XP_011240857.1;gbkey=CDS;gene=Dock6;product=dedicator of cytokinesis protein 6 isoform X9;protein_id=XP_011240857.1;extra_copy_number=0
CM058249.1	Liftoff	CDS	36246682	36246748	.	-	.	ID=cds-XP_011240857.1;Parent=rna-XM_011242555.4;Dbxref=GeneID:319899,GenBank:XP_011240857.1,MGI:MGI:1914789;Name=XP_011240857.1;gbkey=CDS;gene=Dock6;product=dedicator of cytokinesis protein 6 isoform X9;protein_id=XP_011240857.1;extra_copy_number=0
CM058249.1	Liftoff	CDS	36247705	36247790	.	-	.	ID=cds-XP_011240857.1;Parent=rna-XM_011242555.4;Dbxref=GeneID:319899,GenBank:XP_011240857.1,MGI:MGI:1914789;Name=XP_011240857.1;gbkey=CDS;gene=Dock6;product=dedicator of cytokinesis protein 6 isoform X9;protein_id=XP_011240857.1;extra_copy_number=0
CM058249.1	Liftoff	CDS	36248979	36249191	.	-	.	ID=cds-XP_011240857.1;Parent=rna-XM_011242555.4;Dbxref=GeneID:319899,GenBank:XP_011240857.1,MGI:MGI:1914789;Name=XP_011240857.1;gbkey=CDS;gene=Dock6;product=dedicator of cytokinesis protein 6 isoform X9;protein_id=XP_011240857.1;extra_copy_number=0
CM058249.1	Liftoff	CDS	36250216	36250345	.	-	.	ID=cds-XP_011240857.1;Parent=rna-XM_011242555.4;Dbxref=GeneID:319899,GenBank:XP_011240857.1,MGI:MGI:1914789;Name=XP_011240857.1;gbkey=CDS;gene=Dock6;product=dedicator of cytokinesis protein 6 isoform X9;protein_id=XP_011240857.1;extra_copy_number=0
CM058249.1	Liftoff	CDS	36250533	36250601	.	-	.	ID=cds-XP_011240857.1;Parent=rna-XM_011242555.4;Dbxref=GeneID:319899,GenBank:XP_011240857.1,MGI:MGI:1914789;Name=XP_011240857.1;gbkey=CDS;gene=Dock6;product=dedicator of cytokinesis protein 6 isoform X9;protein_id=XP_011240857.1;extra_copy_number=0
CM058249.1	Liftoff	CDS	36251271	36251446	.	-	.	ID=cds-XP_011240857.1;Parent=rna-XM_011242555.4;Dbxref=GeneID:319899,GenBank:XP_011240857.1,MGI:MGI:1914789;Name=XP_011240857.1;gbkey=CDS;gene=Dock6;product=dedicator of cytokinesis protein 6 isoform X9;protein_id=XP_011240857.1;extra_copy_number=0
CM058249.1	Liftoff	CDS	36251957	36252044	.	-	.	ID=cds-XP_011240857.1;Parent=rna-XM_011242555.4;Dbxref=GeneID:319899,GenBank:XP_011240857.1,MGI:MGI:1914789;Name=XP_011240857.1;gbkey=CDS;gene=Dock6;product=dedicator of cytokinesis protein 6 isoform X9;protein_id=XP_011240857.1;extra_copy_number=0
CM058249.1	Liftoff	CDS	36257319	36257362	.	-	.	ID=cds-XP_011240857.1;Parent=rna-XM_011242555.4;Dbxref=GeneID:319899,GenBank:XP_011240857.1,MGI:MGI:1914789;Name=XP_011240857.1;gbkey=CDS;gene=Dock6;product=dedicator of cytokinesis protein 6 isoform X9;protein_id=XP_011240857.1;extra_copy_number=0
CM058249.1	Liftoff	transcript	36204946	36257481	.	-	.	ID=rna-XR_001778931.3;Parent=gene-Dock6;Dbxref=GeneID:319899,GenBank:XR_001778931.3,MGI:MGI:1914789;Name=XR_001778931.3;gbkey=misc_RNA;gene=Dock6;model_evidence=Supporting evidence includes similarity to: 1 mRNA%2C 56 ESTs%2C 161 long SRA reads%2C and 100%25 coverage of the annotated genomic feature by RNAseq alignments%2C including 33 samples with support for all annotated introns;product=dedicator of cytokinesis 6%2C transcript variant X10;transcript_id=XR_001778931.3;extra_copy_number=0
CM058249.1	Liftoff	exon	36204946	36205165	.	-	.	ID=exon-XR_001778931.3-50;Parent=rna-XR_001778931.3;Dbxref=GeneID:319899,GenBank:XR_001778931.3,MGI:MGI:1914789;gbkey=misc_RNA;gene=Dock6;product=dedicator of cytokinesis 6%2C transcript variant X10;transcript_id=XR_001778931.3;extra_copy_number=0
CM058249.1	Liftoff	exon	36205939	36206100	.	-	.	ID=exon-XR_001778931.3-49;Parent=rna-XR_001778931.3;Dbxref=GeneID:319899,GenBank:XR_001778931.3,MGI:MGI:1914789;gbkey=misc_RNA;gene=Dock6;product=dedicator of cytokinesis 6%2C transcript variant X10;transcript_id=XR_001778931.3;extra_copy_number=0
CM058249.1	Liftoff	exon	36206290	36206396	.	-	.	ID=exon-XR_001778931.3-48;Parent=rna-XR_001778931.3;Dbxref=GeneID:319899,GenBank:XR_001778931.3,MGI:MGI:1914789;gbkey=misc_RNA;gene=Dock6;product=dedicator of cytokinesis 6%2C transcript variant X10;transcript_id=XR_001778931.3;extra_copy_number=0
CM058249.1	Liftoff	exon	36206493	36206636	.	-	.	ID=exon-XR_001778931.3-47;Parent=rna-XR_001778931.3;Dbxref=GeneID:319899,GenBank:XR_001778931.3,MGI:MGI:1914789;gbkey=misc_RNA;gene=Dock6;product=dedicator of cytokinesis 6%2C transcript variant X10;transcript_id=XR_001778931.3;extra_copy_number=0
CM058249.1	Liftoff	exon	36207121	36207357	.	-	.	ID=exon-XR_001778931.3-46;Parent=rna-XR_001778931.3;Dbxref=GeneID:319899,GenBank:XR_001778931.3,MGI:MGI:1914789;gbkey=misc_RNA;gene=Dock6;product=dedicator of cytokinesis 6%2C transcript variant X10;transcript_id=XR_001778931.3;extra_copy_number=0
CM058249.1	Liftoff	exon	36207582	36207671	.	-	.	ID=exon-XR_001778931.3-45;Parent=rna-XR_001778931.3;Dbxref=GeneID:319899,GenBank:XR_001778931.3,MGI:MGI:1914789;gbkey=misc_RNA;gene=Dock6;product=dedicator of cytokinesis 6%2C transcript variant X10;transcript_id=XR_001778931.3;extra_copy_number=0
CM058249.1	Liftoff	exon	36207761	36207886	.	-	.	ID=exon-XR_001778931.3-44;Parent=rna-XR_001778931.3;Dbxref=GeneID:319899,GenBank:XR_001778931.3,MGI:MGI:1914789;gbkey=misc_RNA;gene=Dock6;product=dedicator of cytokinesis 6%2C transcript variant X10;transcript_id=XR_001778931.3;extra_copy_number=0
CM058249.1	Liftoff	exon	36209378	36209392	.	-	.	ID=exon-XR_001778931.3-43;Parent=rna-XR_001778931.3;Dbxref=GeneID:319899,GenBank:XR_001778931.3,MGI:MGI:1914789;gbkey=misc_RNA;gene=Dock6;product=dedicator of cytokinesis 6%2C transcript variant X10;transcript_id=XR_001778931.3;extra_copy_number=0
CM058249.1	Liftoff	exon	36209487	36209560	.	-	.	ID=exon-XR_001778931.3-42;Parent=rna-XR_001778931.3;Dbxref=GeneID:319899,GenBank:XR_001778931.3,MGI:MGI:1914789;gbkey=misc_RNA;gene=Dock6;product=dedicator of cytokinesis 6%2C transcript variant X10;transcript_id=XR_001778931.3;extra_copy_number=0
CM058249.1	Liftoff	exon	36214289	36214432	.	-	.	ID=exon-XR_001778931.3-41;Parent=rna-XR_001778931.3;Dbxref=GeneID:319899,GenBank:XR_001778931.3,MGI:MGI:1914789;gbkey=misc_RNA;gene=Dock6;product=dedicator of cytokinesis 6%2C transcript variant X10;transcript_id=XR_001778931.3;extra_copy_number=0
CM058249.1	Liftoff	exon	36214516	36214708	.	-	.	ID=exon-XR_001778931.3-40;Parent=rna-XR_001778931.3;Dbxref=GeneID:319899,GenBank:XR_001778931.3,MGI:MGI:1914789;gbkey=misc_RNA;gene=Dock6;product=dedicator of cytokinesis 6%2C transcript variant X10;transcript_id=XR_001778931.3;extra_copy_number=0
CM058249.1	Liftoff	exon	36216542	36216642	.	-	.	ID=exon-XR_001778931.3-39;Parent=rna-XR_001778931.3;Dbxref=GeneID:319899,GenBank:XR_001778931.3,MGI:MGI:1914789;gbkey=misc_RNA;gene=Dock6;product=dedicator of cytokinesis 6%2C transcript variant X10;transcript_id=XR_001778931.3;extra_copy_number=0
CM058249.1	Liftoff	exon	36217720	36217878	.	-	.	ID=exon-XR_001778931.3-38;Parent=rna-XR_001778931.3;Dbxref=GeneID:319899,GenBank:XR_001778931.3,MGI:MGI:1914789;gbkey=misc_RNA;gene=Dock6;product=dedicator of cytokinesis 6%2C transcript variant X10;transcript_id=XR_001778931.3;extra_copy_number=0
CM058249.1	Liftoff	exon	36218153	36218305	.	-	.	ID=exon-XR_001778931.3-37;Parent=rna-XR_001778931.3;Dbxref=GeneID:319899,GenBank:XR_001778931.3,MGI:MGI:1914789;gbkey=misc_RNA;gene=Dock6;product=dedicator of cytokinesis 6%2C transcript variant X10;transcript_id=XR_001778931.3;extra_copy_number=0
CM058249.1	Liftoff	exon	36219239	36219373	.	-	.	ID=exon-XR_001778931.3-36;Parent=rna-XR_001778931.3;Dbxref=GeneID:319899,GenBank:XR_001778931.3,MGI:MGI:1914789;gbkey=misc_RNA;gene=Dock6;product=dedicator of cytokinesis 6%2C transcript variant X10;transcript_id=XR_001778931.3;extra_copy_number=0
CM058249.1	Liftoff	exon	36219481	36219577	.	-	.	ID=exon-XR_001778931.3-35;Parent=rna-XR_001778931.3;Dbxref=GeneID:319899,GenBank:XR_001778931.3,MGI:MGI:1914789;gbkey=misc_RNA;gene=Dock6;product=dedicator of cytokinesis 6%2C transcript variant X10;transcript_id=XR_001778931.3;extra_copy_number=0
CM058249.1	Liftoff	exon	36220671	36220755	.	-	.	ID=exon-XR_001778931.3-34;Parent=rna-XR_001778931.3;Dbxref=GeneID:319899,GenBank:XR_001778931.3,MGI:MGI:1914789;gbkey=misc_RNA;gene=Dock6;product=dedicator of cytokinesis 6%2C transcript variant X10;transcript_id=XR_001778931.3;extra_copy_number=0
CM058249.1	Liftoff	exon	36221083	36221209	.	-	.	ID=exon-XR_001778931.3-33;Parent=rna-XR_001778931.3;Dbxref=GeneID:319899,GenBank:XR_001778931.3,MGI:MGI:1914789;gbkey=misc_RNA;gene=Dock6;product=dedicator of cytokinesis 6%2C transcript variant X10;transcript_id=XR_001778931.3;extra_copy_number=0
CM058249.1	Liftoff	exon	36222053	36222235	.	-	.	ID=exon-XR_001778931.3-32;Parent=rna-XR_001778931.3;Dbxref=GeneID:319899,GenBank:XR_001778931.3,MGI:MGI:1914789;gbkey=misc_RNA;gene=Dock6;product=dedicator of cytokinesis 6%2C transcript variant X10;transcript_id=XR_001778931.3;extra_copy_number=0
CM058249.1	Liftoff	exon	36222583	36222743	.	-	.	ID=exon-XR_001778931.3-31;Parent=rna-XR_001778931.3;Dbxref=GeneID:319899,GenBank:XR_001778931.3,MGI:MGI:1914789;gbkey=misc_RNA;gene=Dock6;product=dedicator of cytokinesis 6%2C transcript variant X10;transcript_id=XR_001778931.3;extra_copy_number=0
CM058249.1	Liftoff	exon	36225033	36225202	.	-	.	ID=exon-XR_001778931.3-30;Parent=rna-XR_001778931.3;Dbxref=GeneID:319899,GenBank:XR_001778931.3,MGI:MGI:1914789;gbkey=misc_RNA;gene=Dock6;product=dedicator of cytokinesis 6%2C transcript variant X10;transcript_id=XR_001778931.3;extra_copy_number=0
CM058249.1	Liftoff	exon	36225292	36225431	.	-	.	ID=exon-XR_001778931.3-29;Parent=rna-XR_001778931.3;Dbxref=GeneID:319899,GenBank:XR_001778931.3,MGI:MGI:1914789;gbkey=misc_RNA;gene=Dock6;product=dedicator of cytokinesis 6%2C transcript variant X10;transcript_id=XR_001778931.3;extra_copy_number=0
CM058249.1	Liftoff	exon	36226226	36226396	.	-	.	ID=exon-XR_001778931.3-28;Parent=rna-XR_001778931.3;Dbxref=GeneID:319899,GenBank:XR_001778931.3,MGI:MGI:1914789;gbkey=misc_RNA;gene=Dock6;product=dedicator of cytokinesis 6%2C transcript variant X10;transcript_id=XR_001778931.3;extra_copy_number=0
CM058249.1	Liftoff	exon	36226505	36226618	.	-	.	ID=exon-XR_001778931.3-27;Parent=rna-XR_001778931.3;Dbxref=GeneID:319899,GenBank:XR_001778931.3,MGI:MGI:1914789;gbkey=misc_RNA;gene=Dock6;product=dedicator of cytokinesis 6%2C transcript variant X10;transcript_id=XR_001778931.3;extra_copy_number=0
CM058249.1	Liftoff	exon	36229169	36229309	.	-	.	ID=exon-XR_001778931.3-26;Parent=rna-XR_001778931.3;Dbxref=GeneID:319899,GenBank:XR_001778931.3,MGI:MGI:1914789;gbkey=misc_RNA;gene=Dock6;product=dedicator of cytokinesis 6%2C transcript variant X10;transcript_id=XR_001778931.3;extra_copy_number=0
CM058249.1	Liftoff	exon	36230207	36230302	.	-	.	ID=exon-XR_001778931.3-25;Parent=rna-XR_001778931.3;Dbxref=GeneID:319899,GenBank:XR_001778931.3,MGI:MGI:1914789;gbkey=misc_RNA;gene=Dock6;product=dedicator of cytokinesis 6%2C transcript variant X10;transcript_id=XR_001778931.3;extra_copy_number=0
CM058249.1	Liftoff	exon	36230555	36230647	.	-	.	ID=exon-XR_001778931.3-24;Parent=rna-XR_001778931.3;Dbxref=GeneID:319899,GenBank:XR_001778931.3,MGI:MGI:1914789;gbkey=misc_RNA;gene=Dock6;product=dedicator of cytokinesis 6%2C transcript variant X10;transcript_id=XR_001778931.3;extra_copy_number=0
CM058249.1	Liftoff	exon	36234246	36234350	.	-	.	ID=exon-XR_001778931.3-23;Parent=rna-XR_001778931.3;Dbxref=GeneID:319899,GenBank:XR_001778931.3,MGI:MGI:1914789;gbkey=misc_RNA;gene=Dock6;product=dedicator of cytokinesis 6%2C transcript variant X10;transcript_id=XR_001778931.3;extra_copy_number=0
CM058249.1	Liftoff	exon	36234986	36235149	.	-	.	ID=exon-XR_001778931.3-22;Parent=rna-XR_001778931.3;Dbxref=GeneID:319899,GenBank:XR_001778931.3,MGI:MGI:1914789;gbkey=misc_RNA;gene=Dock6;product=dedicator of cytokinesis 6%2C transcript variant X10;transcript_id=XR_001778931.3;extra_copy_number=0
CM058249.1	Liftoff	exon	36235805	36235966	.	-	.	ID=exon-XR_001778931.3-21;Parent=rna-XR_001778931.3;Dbxref=GeneID:319899,GenBank:XR_001778931.3,MGI:MGI:1914789;gbkey=misc_RNA;gene=Dock6;product=dedicator of cytokinesis 6%2C transcript variant X10;transcript_id=XR_001778931.3;extra_copy_number=0
CM058249.1	Liftoff	exon	36236184	36236415	.	-	.	ID=exon-XR_001778931.3-20;Parent=rna-XR_001778931.3;Dbxref=GeneID:319899,GenBank:XR_001778931.3,MGI:MGI:1914789;gbkey=misc_RNA;gene=Dock6;product=dedicator of cytokinesis 6%2C transcript variant X10;transcript_id=XR_001778931.3;extra_copy_number=0
CM058249.1	Liftoff	exon	36236626	36236712	.	-	.	ID=exon-XR_001778931.3-19;Parent=rna-XR_001778931.3;Dbxref=GeneID:319899,GenBank:XR_001778931.3,MGI:MGI:1914789;gbkey=misc_RNA;gene=Dock6;product=dedicator of cytokinesis 6%2C transcript variant X10;transcript_id=XR_001778931.3;extra_copy_number=0
CM058249.1	Liftoff	exon	36237616	36237717	.	-	.	ID=exon-XR_001778931.3-18;Parent=rna-XR_001778931.3;Dbxref=GeneID:319899,GenBank:XR_001778931.3,MGI:MGI:1914789;gbkey=misc_RNA;gene=Dock6;product=dedicator of cytokinesis 6%2C transcript variant X10;transcript_id=XR_001778931.3;extra_copy_number=0
CM058249.1	Liftoff	exon	36237807	36237945	.	-	.	ID=exon-XR_001778931.3-17;Parent=rna-XR_001778931.3;Dbxref=GeneID:319899,GenBank:XR_001778931.3,MGI:MGI:1914789;gbkey=misc_RNA;gene=Dock6;product=dedicator of cytokinesis 6%2C transcript variant X10;transcript_id=XR_001778931.3;extra_copy_number=0
CM058249.1	Liftoff	exon	36238136	36238206	.	-	.	ID=exon-XR_001778931.3-16;Parent=rna-XR_001778931.3;Dbxref=GeneID:319899,GenBank:XR_001778931.3,MGI:MGI:1914789;gbkey=misc_RNA;gene=Dock6;product=dedicator of cytokinesis 6%2C transcript variant X10;transcript_id=XR_001778931.3;extra_copy_number=0
CM058249.1	Liftoff	exon	36238296	36238413	.	-	.	ID=exon-XR_001778931.3-15;Parent=rna-XR_001778931.3;Dbxref=GeneID:319899,GenBank:XR_001778931.3,MGI:MGI:1914789;gbkey=misc_RNA;gene=Dock6;product=dedicator of cytokinesis 6%2C transcript variant X10;transcript_id=XR_001778931.3;extra_copy_number=0
CM058249.1	Liftoff	exon	36243523	36243685	.	-	.	ID=exon-XR_001778931.3-14;Parent=rna-XR_001778931.3;Dbxref=GeneID:319899,GenBank:XR_001778931.3,MGI:MGI:1914789;gbkey=misc_RNA;gene=Dock6;product=dedicator of cytokinesis 6%2C transcript variant X10;transcript_id=XR_001778931.3;extra_copy_number=0
CM058249.1	Liftoff	exon	36243915	36244008	.	-	.	ID=exon-XR_001778931.3-13;Parent=rna-XR_001778931.3;Dbxref=GeneID:319899,GenBank:XR_001778931.3,MGI:MGI:1914789;gbkey=misc_RNA;gene=Dock6;product=dedicator of cytokinesis 6%2C transcript variant X10;transcript_id=XR_001778931.3;extra_copy_number=0
CM058249.1	Liftoff	exon	36244125	36244252	.	-	.	ID=exon-XR_001778931.3-12;Parent=rna-XR_001778931.3;Dbxref=GeneID:319899,GenBank:XR_001778931.3,MGI:MGI:1914789;gbkey=misc_RNA;gene=Dock6;product=dedicator of cytokinesis 6%2C transcript variant X10;transcript_id=XR_001778931.3;extra_copy_number=0
CM058249.1	Liftoff	exon	36244397	36244544	.	-	.	ID=exon-XR_001778931.3-11;Parent=rna-XR_001778931.3;Dbxref=GeneID:319899,GenBank:XR_001778931.3,MGI:MGI:1914789;gbkey=misc_RNA;gene=Dock6;product=dedicator of cytokinesis 6%2C transcript variant X10;transcript_id=XR_001778931.3;extra_copy_number=0
CM058249.1	Liftoff	exon	36244644	36244724	.	-	.	ID=exon-XR_001778931.3-10;Parent=rna-XR_001778931.3;Dbxref=GeneID:319899,GenBank:XR_001778931.3,MGI:MGI:1914789;gbkey=misc_RNA;gene=Dock6;product=dedicator of cytokinesis 6%2C transcript variant X10;transcript_id=XR_001778931.3;extra_copy_number=0
CM058249.1	Liftoff	exon	36246265	36246414	.	-	.	ID=exon-XR_001778931.3-9;Parent=rna-XR_001778931.3;Dbxref=GeneID:319899,GenBank:XR_001778931.3,MGI:MGI:1914789;gbkey=misc_RNA;gene=Dock6;product=dedicator of cytokinesis 6%2C transcript variant X10;transcript_id=XR_001778931.3;extra_copy_number=0
CM058249.1	Liftoff	exon	36246682	36246748	.	-	.	ID=exon-XR_001778931.3-8;Parent=rna-XR_001778931.3;Dbxref=GeneID:319899,GenBank:XR_001778931.3,MGI:MGI:1914789;gbkey=misc_RNA;gene=Dock6;product=dedicator of cytokinesis 6%2C transcript variant X10;transcript_id=XR_001778931.3;extra_copy_number=0
CM058249.1	Liftoff	exon	36247705	36247790	.	-	.	ID=exon-XR_001778931.3-7;Parent=rna-XR_001778931.3;Dbxref=GeneID:319899,GenBank:XR_001778931.3,MGI:MGI:1914789;gbkey=misc_RNA;gene=Dock6;product=dedicator of cytokinesis 6%2C transcript variant X10;transcript_id=XR_001778931.3;extra_copy_number=0
CM058249.1	Liftoff	exon	36248979	36249191	.	-	.	ID=exon-XR_001778931.3-6;Parent=rna-XR_001778931.3;Dbxref=GeneID:319899,GenBank:XR_001778931.3,MGI:MGI:1914789;gbkey=misc_RNA;gene=Dock6;product=dedicator of cytokinesis 6%2C transcript variant X10;transcript_id=XR_001778931.3;extra_copy_number=0
CM058249.1	Liftoff	exon	36250216	36250345	.	-	.	ID=exon-XR_001778931.3-5;Parent=rna-XR_001778931.3;Dbxref=GeneID:319899,GenBank:XR_001778931.3,MGI:MGI:1914789;gbkey=misc_RNA;gene=Dock6;product=dedicator of cytokinesis 6%2C transcript variant X10;transcript_id=XR_001778931.3;extra_copy_number=0
CM058249.1	Liftoff	exon	36250533	36250601	.	-	.	ID=exon-XR_001778931.3-4;Parent=rna-XR_001778931.3;Dbxref=GeneID:319899,GenBank:XR_001778931.3,MGI:MGI:1914789;gbkey=misc_RNA;gene=Dock6;product=dedicator of cytokinesis 6%2C transcript variant X10;transcript_id=XR_001778931.3;extra_copy_number=0
CM058249.1	Liftoff	exon	36251271	36251446	.	-	.	ID=exon-XR_001778931.3-3;Parent=rna-XR_001778931.3;Dbxref=GeneID:319899,GenBank:XR_001778931.3,MGI:MGI:1914789;gbkey=misc_RNA;gene=Dock6;product=dedicator of cytokinesis 6%2C transcript variant X10;transcript_id=XR_001778931.3;extra_copy_number=0
CM058249.1	Liftoff	exon	36251957	36252044	.	-	.	ID=exon-XR_001778931.3-2;Parent=rna-XR_001778931.3;Dbxref=GeneID:319899,GenBank:XR_001778931.3,MGI:MGI:1914789;gbkey=misc_RNA;gene=Dock6;product=dedicator of cytokinesis 6%2C transcript variant X10;transcript_id=XR_001778931.3;extra_copy_number=0
CM058249.1	Liftoff	exon	36257319	36257481	.	-	.	ID=exon-XR_001778931.3-1;Parent=rna-XR_001778931.3;Dbxref=GeneID:319899,GenBank:XR_001778931.3,MGI:MGI:1914789;gbkey=misc_RNA;gene=Dock6;product=dedicator of cytokinesis 6%2C transcript variant X10;transcript_id=XR_001778931.3;extra_copy_number=0
CM058249.1	Liftoff	transcript	36204946	36257484	.	-	.	ID=rna-XR_003947928.2;Parent=gene-Dock6;Dbxref=GeneID:319899,GenBank:XR_003947928.2,MGI:MGI:1914789;Name=XR_003947928.2;gbkey=misc_RNA;gene=Dock6;model_evidence=Supporting evidence includes similarity to: 47 ESTs%2C 142 long SRA reads%2C and 100%25 coverage of the annotated genomic feature by RNAseq alignments%2C including 38 samples with support for all annotated introns;product=dedicator of cytokinesis 6%2C transcript variant X9;transcript_id=XR_003947928.2;extra_copy_number=0
CM058249.1	Liftoff	exon	36204946	36205165	.	-	.	ID=exon-XR_003947928.2-49;Parent=rna-XR_003947928.2;Dbxref=GeneID:319899,GenBank:XR_003947928.2,MGI:MGI:1914789;gbkey=misc_RNA;gene=Dock6;product=dedicator of cytokinesis 6%2C transcript variant X9;transcript_id=XR_003947928.2;extra_copy_number=0
CM058249.1	Liftoff	exon	36205939	36206100	.	-	.	ID=exon-XR_003947928.2-48;Parent=rna-XR_003947928.2;Dbxref=GeneID:319899,GenBank:XR_003947928.2,MGI:MGI:1914789;gbkey=misc_RNA;gene=Dock6;product=dedicator of cytokinesis 6%2C transcript variant X9;transcript_id=XR_003947928.2;extra_copy_number=0
CM058249.1	Liftoff	exon	36206290	36206396	.	-	.	ID=exon-XR_003947928.2-47;Parent=rna-XR_003947928.2;Dbxref=GeneID:319899,GenBank:XR_003947928.2,MGI:MGI:1914789;gbkey=misc_RNA;gene=Dock6;product=dedicator of cytokinesis 6%2C transcript variant X9;transcript_id=XR_003947928.2;extra_copy_number=0
CM058249.1	Liftoff	exon	36206493	36206636	.	-	.	ID=exon-XR_003947928.2-46;Parent=rna-XR_003947928.2;Dbxref=GeneID:319899,GenBank:XR_003947928.2,MGI:MGI:1914789;gbkey=misc_RNA;gene=Dock6;product=dedicator of cytokinesis 6%2C transcript variant X9;transcript_id=XR_003947928.2;extra_copy_number=0
CM058249.1	Liftoff	exon	36207121	36207357	.	-	.	ID=exon-XR_003947928.2-45;Parent=rna-XR_003947928.2;Dbxref=GeneID:319899,GenBank:XR_003947928.2,MGI:MGI:1914789;gbkey=misc_RNA;gene=Dock6;product=dedicator of cytokinesis 6%2C transcript variant X9;transcript_id=XR_003947928.2;extra_copy_number=0
CM058249.1	Liftoff	exon	36207582	36207671	.	-	.	ID=exon-XR_003947928.2-44;Parent=rna-XR_003947928.2;Dbxref=GeneID:319899,GenBank:XR_003947928.2,MGI:MGI:1914789;gbkey=misc_RNA;gene=Dock6;product=dedicator of cytokinesis 6%2C transcript variant X9;transcript_id=XR_003947928.2;extra_copy_number=0
CM058249.1	Liftoff	exon	36208690	36209392	.	-	.	ID=exon-XR_003947928.2-43;Parent=rna-XR_003947928.2;Dbxref=GeneID:319899,GenBank:XR_003947928.2,MGI:MGI:1914789;gbkey=misc_RNA;gene=Dock6;product=dedicator of cytokinesis 6%2C transcript variant X9;transcript_id=XR_003947928.2;extra_copy_number=0
CM058249.1	Liftoff	exon	36209487	36209618	.	-	.	ID=exon-XR_003947928.2-42;Parent=rna-XR_003947928.2;Dbxref=GeneID:319899,GenBank:XR_003947928.2,MGI:MGI:1914789;gbkey=misc_RNA;gene=Dock6;product=dedicator of cytokinesis 6%2C transcript variant X9;transcript_id=XR_003947928.2;extra_copy_number=0
CM058249.1	Liftoff	exon	36214289	36214432	.	-	.	ID=exon-XR_003947928.2-41;Parent=rna-XR_003947928.2;Dbxref=GeneID:319899,GenBank:XR_003947928.2,MGI:MGI:1914789;gbkey=misc_RNA;gene=Dock6;product=dedicator of cytokinesis 6%2C transcript variant X9;transcript_id=XR_003947928.2;extra_copy_number=0
CM058249.1	Liftoff	exon	36214516	36214708	.	-	.	ID=exon-XR_003947928.2-40;Parent=rna-XR_003947928.2;Dbxref=GeneID:319899,GenBank:XR_003947928.2,MGI:MGI:1914789;gbkey=misc_RNA;gene=Dock6;product=dedicator of cytokinesis 6%2C transcript variant X9;transcript_id=XR_003947928.2;extra_copy_number=0
CM058249.1	Liftoff	exon	36216542	36216642	.	-	.	ID=exon-XR_003947928.2-39;Parent=rna-XR_003947928.2;Dbxref=GeneID:319899,GenBank:XR_003947928.2,MGI:MGI:1914789;gbkey=misc_RNA;gene=Dock6;product=dedicator of cytokinesis 6%2C transcript variant X9;transcript_id=XR_003947928.2;extra_copy_number=0
CM058249.1	Liftoff	exon	36217720	36217878	.	-	.	ID=exon-XR_003947928.2-38;Parent=rna-XR_003947928.2;Dbxref=GeneID:319899,GenBank:XR_003947928.2,MGI:MGI:1914789;gbkey=misc_RNA;gene=Dock6;product=dedicator of cytokinesis 6%2C transcript variant X9;transcript_id=XR_003947928.2;extra_copy_number=0
CM058249.1	Liftoff	exon	36218153	36218305	.	-	.	ID=exon-XR_003947928.2-37;Parent=rna-XR_003947928.2;Dbxref=GeneID:319899,GenBank:XR_003947928.2,MGI:MGI:1914789;gbkey=misc_RNA;gene=Dock6;product=dedicator of cytokinesis 6%2C transcript variant X9;transcript_id=XR_003947928.2;extra_copy_number=0
CM058249.1	Liftoff	exon	36219239	36219373	.	-	.	ID=exon-XR_003947928.2-36;Parent=rna-XR_003947928.2;Dbxref=GeneID:319899,GenBank:XR_003947928.2,MGI:MGI:1914789;gbkey=misc_RNA;gene=Dock6;product=dedicator of cytokinesis 6%2C transcript variant X9;transcript_id=XR_003947928.2;extra_copy_number=0
CM058249.1	Liftoff	exon	36219481	36219577	.	-	.	ID=exon-XR_003947928.2-35;Parent=rna-XR_003947928.2;Dbxref=GeneID:319899,GenBank:XR_003947928.2,MGI:MGI:1914789;gbkey=misc_RNA;gene=Dock6;product=dedicator of cytokinesis 6%2C transcript variant X9;transcript_id=XR_003947928.2;extra_copy_number=0
CM058249.1	Liftoff	exon	36220671	36220755	.	-	.	ID=exon-XR_003947928.2-34;Parent=rna-XR_003947928.2;Dbxref=GeneID:319899,GenBank:XR_003947928.2,MGI:MGI:1914789;gbkey=misc_RNA;gene=Dock6;product=dedicator of cytokinesis 6%2C transcript variant X9;transcript_id=XR_003947928.2;extra_copy_number=0
CM058249.1	Liftoff	exon	36221083	36221209	.	-	.	ID=exon-XR_003947928.2-33;Parent=rna-XR_003947928.2;Dbxref=GeneID:319899,GenBank:XR_003947928.2,MGI:MGI:1914789;gbkey=misc_RNA;gene=Dock6;product=dedicator of cytokinesis 6%2C transcript variant X9;transcript_id=XR_003947928.2;extra_copy_number=0
CM058249.1	Liftoff	exon	36222053	36222235	.	-	.	ID=exon-XR_003947928.2-32;Parent=rna-XR_003947928.2;Dbxref=GeneID:319899,GenBank:XR_003947928.2,MGI:MGI:1914789;gbkey=misc_RNA;gene=Dock6;product=dedicator of cytokinesis 6%2C transcript variant X9;transcript_id=XR_003947928.2;extra_copy_number=0
CM058249.1	Liftoff	exon	36222583	36222743	.	-	.	ID=exon-XR_003947928.2-31;Parent=rna-XR_003947928.2;Dbxref=GeneID:319899,GenBank:XR_003947928.2,MGI:MGI:1914789;gbkey=misc_RNA;gene=Dock6;product=dedicator of cytokinesis 6%2C transcript variant X9;transcript_id=XR_003947928.2;extra_copy_number=0
CM058249.1	Liftoff	exon	36225033	36225202	.	-	.	ID=exon-XR_003947928.2-30;Parent=rna-XR_003947928.2;Dbxref=GeneID:319899,GenBank:XR_003947928.2,MGI:MGI:1914789;gbkey=misc_RNA;gene=Dock6;product=dedicator of cytokinesis 6%2C transcript variant X9;transcript_id=XR_003947928.2;extra_copy_number=0
CM058249.1	Liftoff	exon	36225292	36225431	.	-	.	ID=exon-XR_003947928.2-29;Parent=rna-XR_003947928.2;Dbxref=GeneID:319899,GenBank:XR_003947928.2,MGI:MGI:1914789;gbkey=misc_RNA;gene=Dock6;product=dedicator of cytokinesis 6%2C transcript variant X9;transcript_id=XR_003947928.2;extra_copy_number=0
CM058249.1	Liftoff	exon	36226226	36226396	.	-	.	ID=exon-XR_003947928.2-28;Parent=rna-XR_003947928.2;Dbxref=GeneID:319899,GenBank:XR_003947928.2,MGI:MGI:1914789;gbkey=misc_RNA;gene=Dock6;product=dedicator of cytokinesis 6%2C transcript variant X9;transcript_id=XR_003947928.2;extra_copy_number=0
CM058249.1	Liftoff	exon	36226505	36226618	.	-	.	ID=exon-XR_003947928.2-27;Parent=rna-XR_003947928.2;Dbxref=GeneID:319899,GenBank:XR_003947928.2,MGI:MGI:1914789;gbkey=misc_RNA;gene=Dock6;product=dedicator of cytokinesis 6%2C transcript variant X9;transcript_id=XR_003947928.2;extra_copy_number=0
CM058249.1	Liftoff	exon	36229169	36229309	.	-	.	ID=exon-XR_003947928.2-26;Parent=rna-XR_003947928.2;Dbxref=GeneID:319899,GenBank:XR_003947928.2,MGI:MGI:1914789;gbkey=misc_RNA;gene=Dock6;product=dedicator of cytokinesis 6%2C transcript variant X9;transcript_id=XR_003947928.2;extra_copy_number=0
CM058249.1	Liftoff	exon	36230207	36230302	.	-	.	ID=exon-XR_003947928.2-25;Parent=rna-XR_003947928.2;Dbxref=GeneID:319899,GenBank:XR_003947928.2,MGI:MGI:1914789;gbkey=misc_RNA;gene=Dock6;product=dedicator of cytokinesis 6%2C transcript variant X9;transcript_id=XR_003947928.2;extra_copy_number=0
CM058249.1	Liftoff	exon	36230555	36230647	.	-	.	ID=exon-XR_003947928.2-24;Parent=rna-XR_003947928.2;Dbxref=GeneID:319899,GenBank:XR_003947928.2,MGI:MGI:1914789;gbkey=misc_RNA;gene=Dock6;product=dedicator of cytokinesis 6%2C transcript variant X9;transcript_id=XR_003947928.2;extra_copy_number=0
CM058249.1	Liftoff	exon	36234246	36234350	.	-	.	ID=exon-XR_003947928.2-23;Parent=rna-XR_003947928.2;Dbxref=GeneID:319899,GenBank:XR_003947928.2,MGI:MGI:1914789;gbkey=misc_RNA;gene=Dock6;product=dedicator of cytokinesis 6%2C transcript variant X9;transcript_id=XR_003947928.2;extra_copy_number=0
CM058249.1	Liftoff	exon	36234986	36235149	.	-	.	ID=exon-XR_003947928.2-22;Parent=rna-XR_003947928.2;Dbxref=GeneID:319899,GenBank:XR_003947928.2,MGI:MGI:1914789;gbkey=misc_RNA;gene=Dock6;product=dedicator of cytokinesis 6%2C transcript variant X9;transcript_id=XR_003947928.2;extra_copy_number=0
CM058249.1	Liftoff	exon	36235805	36235966	.	-	.	ID=exon-XR_003947928.2-21;Parent=rna-XR_003947928.2;Dbxref=GeneID:319899,GenBank:XR_003947928.2,MGI:MGI:1914789;gbkey=misc_RNA;gene=Dock6;product=dedicator of cytokinesis 6%2C transcript variant X9;transcript_id=XR_003947928.2;extra_copy_number=0
CM058249.1	Liftoff	exon	36236184	36236415	.	-	.	ID=exon-XR_003947928.2-20;Parent=rna-XR_003947928.2;Dbxref=GeneID:319899,GenBank:XR_003947928.2,MGI:MGI:1914789;gbkey=misc_RNA;gene=Dock6;product=dedicator of cytokinesis 6%2C transcript variant X9;transcript_id=XR_003947928.2;extra_copy_number=0
CM058249.1	Liftoff	exon	36236626	36236712	.	-	.	ID=exon-XR_003947928.2-19;Parent=rna-XR_003947928.2;Dbxref=GeneID:319899,GenBank:XR_003947928.2,MGI:MGI:1914789;gbkey=misc_RNA;gene=Dock6;product=dedicator of cytokinesis 6%2C transcript variant X9;transcript_id=XR_003947928.2;extra_copy_number=0
CM058249.1	Liftoff	exon	36237616	36237717	.	-	.	ID=exon-XR_003947928.2-18;Parent=rna-XR_003947928.2;Dbxref=GeneID:319899,GenBank:XR_003947928.2,MGI:MGI:1914789;gbkey=misc_RNA;gene=Dock6;product=dedicator of cytokinesis 6%2C transcript variant X9;transcript_id=XR_003947928.2;extra_copy_number=0
CM058249.1	Liftoff	exon	36237807	36237945	.	-	.	ID=exon-XR_003947928.2-17;Parent=rna-XR_003947928.2;Dbxref=GeneID:319899,GenBank:XR_003947928.2,MGI:MGI:1914789;gbkey=misc_RNA;gene=Dock6;product=dedicator of cytokinesis 6%2C transcript variant X9;transcript_id=XR_003947928.2;extra_copy_number=0
CM058249.1	Liftoff	exon	36238136	36238206	.	-	.	ID=exon-XR_003947928.2-16;Parent=rna-XR_003947928.2;Dbxref=GeneID:319899,GenBank:XR_003947928.2,MGI:MGI:1914789;gbkey=misc_RNA;gene=Dock6;product=dedicator of cytokinesis 6%2C transcript variant X9;transcript_id=XR_003947928.2;extra_copy_number=0
CM058249.1	Liftoff	exon	36238296	36238413	.	-	.	ID=exon-XR_003947928.2-15;Parent=rna-XR_003947928.2;Dbxref=GeneID:319899,GenBank:XR_003947928.2,MGI:MGI:1914789;gbkey=misc_RNA;gene=Dock6;product=dedicator of cytokinesis 6%2C transcript variant X9;transcript_id=XR_003947928.2;extra_copy_number=0
CM058249.1	Liftoff	exon	36243523	36243685	.	-	.	ID=exon-XR_003947928.2-14;Parent=rna-XR_003947928.2;Dbxref=GeneID:319899,GenBank:XR_003947928.2,MGI:MGI:1914789;gbkey=misc_RNA;gene=Dock6;product=dedicator of cytokinesis 6%2C transcript variant X9;transcript_id=XR_003947928.2;extra_copy_number=0
CM058249.1	Liftoff	exon	36243915	36244008	.	-	.	ID=exon-XR_003947928.2-13;Parent=rna-XR_003947928.2;Dbxref=GeneID:319899,GenBank:XR_003947928.2,MGI:MGI:1914789;gbkey=misc_RNA;gene=Dock6;product=dedicator of cytokinesis 6%2C transcript variant X9;transcript_id=XR_003947928.2;extra_copy_number=0
CM058249.1	Liftoff	exon	36244125	36244252	.	-	.	ID=exon-XR_003947928.2-12;Parent=rna-XR_003947928.2;Dbxref=GeneID:319899,GenBank:XR_003947928.2,MGI:MGI:1914789;gbkey=misc_RNA;gene=Dock6;product=dedicator of cytokinesis 6%2C transcript variant X9;transcript_id=XR_003947928.2;extra_copy_number=0
CM058249.1	Liftoff	exon	36244397	36244544	.	-	.	ID=exon-XR_003947928.2-11;Parent=rna-XR_003947928.2;Dbxref=GeneID:319899,GenBank:XR_003947928.2,MGI:MGI:1914789;gbkey=misc_RNA;gene=Dock6;product=dedicator of cytokinesis 6%2C transcript variant X9;transcript_id=XR_003947928.2;extra_copy_number=0
CM058249.1	Liftoff	exon	36244644	36244724	.	-	.	ID=exon-XR_003947928.2-10;Parent=rna-XR_003947928.2;Dbxref=GeneID:319899,GenBank:XR_003947928.2,MGI:MGI:1914789;gbkey=misc_RNA;gene=Dock6;product=dedicator of cytokinesis 6%2C transcript variant X9;transcript_id=XR_003947928.2;extra_copy_number=0
CM058249.1	Liftoff	exon	36246265	36246414	.	-	.	ID=exon-XR_003947928.2-9;Parent=rna-XR_003947928.2;Dbxref=GeneID:319899,GenBank:XR_003947928.2,MGI:MGI:1914789;gbkey=misc_RNA;gene=Dock6;product=dedicator of cytokinesis 6%2C transcript variant X9;transcript_id=XR_003947928.2;extra_copy_number=0
CM058249.1	Liftoff	exon	36246682	36246748	.	-	.	ID=exon-XR_003947928.2-8;Parent=rna-XR_003947928.2;Dbxref=GeneID:319899,GenBank:XR_003947928.2,MGI:MGI:1914789;gbkey=misc_RNA;gene=Dock6;product=dedicator of cytokinesis 6%2C transcript variant X9;transcript_id=XR_003947928.2;extra_copy_number=0
CM058249.1	Liftoff	exon	36247705	36247790	.	-	.	ID=exon-XR_003947928.2-7;Parent=rna-XR_003947928.2;Dbxref=GeneID:319899,GenBank:XR_003947928.2,MGI:MGI:1914789;gbkey=misc_RNA;gene=Dock6;product=dedicator of cytokinesis 6%2C transcript variant X9;transcript_id=XR_003947928.2;extra_copy_number=0
CM058249.1	Liftoff	exon	36248979	36249191	.	-	.	ID=exon-XR_003947928.2-6;Parent=rna-XR_003947928.2;Dbxref=GeneID:319899,GenBank:XR_003947928.2,MGI:MGI:1914789;gbkey=misc_RNA;gene=Dock6;product=dedicator of cytokinesis 6%2C transcript variant X9;transcript_id=XR_003947928.2;extra_copy_number=0
CM058249.1	Liftoff	exon	36250216	36250345	.	-	.	ID=exon-XR_003947928.2-5;Parent=rna-XR_003947928.2;Dbxref=GeneID:319899,GenBank:XR_003947928.2,MGI:MGI:1914789;gbkey=misc_RNA;gene=Dock6;product=dedicator of cytokinesis 6%2C transcript variant X9;transcript_id=XR_003947928.2;extra_copy_number=0
CM058249.1	Liftoff	exon	36250533	36250601	.	-	.	ID=exon-XR_003947928.2-4;Parent=rna-XR_003947928.2;Dbxref=GeneID:319899,GenBank:XR_003947928.2,MGI:MGI:1914789;gbkey=misc_RNA;gene=Dock6;product=dedicator of cytokinesis 6%2C transcript variant X9;transcript_id=XR_003947928.2;extra_copy_number=0
CM058249.1	Liftoff	exon	36251271	36251446	.	-	.	ID=exon-XR_003947928.2-3;Parent=rna-XR_003947928.2;Dbxref=GeneID:319899,GenBank:XR_003947928.2,MGI:MGI:1914789;gbkey=misc_RNA;gene=Dock6;product=dedicator of cytokinesis 6%2C transcript variant X9;transcript_id=XR_003947928.2;extra_copy_number=0
CM058249.1	Liftoff	exon	36251957	36252044	.	-	.	ID=exon-XR_003947928.2-2;Parent=rna-XR_003947928.2;Dbxref=GeneID:319899,GenBank:XR_003947928.2,MGI:MGI:1914789;gbkey=misc_RNA;gene=Dock6;product=dedicator of cytokinesis 6%2C transcript variant X9;transcript_id=XR_003947928.2;extra_copy_number=0
CM058249.1	Liftoff	exon	36257319	36257484	.	-	.	ID=exon-XR_003947928.2-1;Parent=rna-XR_003947928.2;Dbxref=GeneID:319899,GenBank:XR_003947928.2,MGI:MGI:1914789;gbkey=misc_RNA;gene=Dock6;product=dedicator of cytokinesis 6%2C transcript variant X9;transcript_id=XR_003947928.2;extra_copy_number=0
CM058249.1	Liftoff	transcript	36204946	36257484	.	-	.	ID=rna-XR_004935451.1;Parent=gene-Dock6;Dbxref=GeneID:319899,GenBank:XR_004935451.1,MGI:MGI:1914789;Name=XR_004935451.1;gbkey=misc_RNA;gene=Dock6;model_evidence=Supporting evidence includes similarity to: 44 ESTs%2C 119 long SRA reads%2C and 100%25 coverage of the annotated genomic feature by RNAseq alignments%2C including 39 samples with support for all annotated introns;product=dedicator of cytokinesis 6%2C transcript variant X8;transcript_id=XR_004935451.1;extra_copy_number=0
CM058249.1	Liftoff	exon	36204946	36205165	.	-	.	ID=exon-XR_004935451.1-50;Parent=rna-XR_004935451.1;Dbxref=GeneID:319899,GenBank:XR_004935451.1,MGI:MGI:1914789;gbkey=misc_RNA;gene=Dock6;product=dedicator of cytokinesis 6%2C transcript variant X8;transcript_id=XR_004935451.1;extra_copy_number=0
CM058249.1	Liftoff	exon	36205939	36206100	.	-	.	ID=exon-XR_004935451.1-49;Parent=rna-XR_004935451.1;Dbxref=GeneID:319899,GenBank:XR_004935451.1,MGI:MGI:1914789;gbkey=misc_RNA;gene=Dock6;product=dedicator of cytokinesis 6%2C transcript variant X8;transcript_id=XR_004935451.1;extra_copy_number=0
CM058249.1	Liftoff	exon	36206290	36206396	.	-	.	ID=exon-XR_004935451.1-48;Parent=rna-XR_004935451.1;Dbxref=GeneID:319899,GenBank:XR_004935451.1,MGI:MGI:1914789;gbkey=misc_RNA;gene=Dock6;product=dedicator of cytokinesis 6%2C transcript variant X8;transcript_id=XR_004935451.1;extra_copy_number=0
CM058249.1	Liftoff	exon	36206493	36206636	.	-	.	ID=exon-XR_004935451.1-47;Parent=rna-XR_004935451.1;Dbxref=GeneID:319899,GenBank:XR_004935451.1,MGI:MGI:1914789;gbkey=misc_RNA;gene=Dock6;product=dedicator of cytokinesis 6%2C transcript variant X8;transcript_id=XR_004935451.1;extra_copy_number=0
CM058249.1	Liftoff	exon	36207121	36207357	.	-	.	ID=exon-XR_004935451.1-46;Parent=rna-XR_004935451.1;Dbxref=GeneID:319899,GenBank:XR_004935451.1,MGI:MGI:1914789;gbkey=misc_RNA;gene=Dock6;product=dedicator of cytokinesis 6%2C transcript variant X8;transcript_id=XR_004935451.1;extra_copy_number=0
CM058249.1	Liftoff	exon	36207582	36207671	.	-	.	ID=exon-XR_004935451.1-45;Parent=rna-XR_004935451.1;Dbxref=GeneID:319899,GenBank:XR_004935451.1,MGI:MGI:1914789;gbkey=misc_RNA;gene=Dock6;product=dedicator of cytokinesis 6%2C transcript variant X8;transcript_id=XR_004935451.1;extra_copy_number=0
CM058249.1	Liftoff	exon	36207761	36207891	.	-	.	ID=exon-XR_004935451.1-44;Parent=rna-XR_004935451.1;Dbxref=GeneID:319899,GenBank:XR_004935451.1,MGI:MGI:1914789;gbkey=misc_RNA;gene=Dock6;product=dedicator of cytokinesis 6%2C transcript variant X8;transcript_id=XR_004935451.1;extra_copy_number=0
CM058249.1	Liftoff	exon	36208690	36209392	.	-	.	ID=exon-XR_004935451.1-43;Parent=rna-XR_004935451.1;Dbxref=GeneID:319899,GenBank:XR_004935451.1,MGI:MGI:1914789;gbkey=misc_RNA;gene=Dock6;product=dedicator of cytokinesis 6%2C transcript variant X8;transcript_id=XR_004935451.1;extra_copy_number=0
CM058249.1	Liftoff	exon	36209487	36209618	.	-	.	ID=exon-XR_004935451.1-42;Parent=rna-XR_004935451.1;Dbxref=GeneID:319899,GenBank:XR_004935451.1,MGI:MGI:1914789;gbkey=misc_RNA;gene=Dock6;product=dedicator of cytokinesis 6%2C transcript variant X8;transcript_id=XR_004935451.1;extra_copy_number=0
CM058249.1	Liftoff	exon	36214289	36214432	.	-	.	ID=exon-XR_004935451.1-41;Parent=rna-XR_004935451.1;Dbxref=GeneID:319899,GenBank:XR_004935451.1,MGI:MGI:1914789;gbkey=misc_RNA;gene=Dock6;product=dedicator of cytokinesis 6%2C transcript variant X8;transcript_id=XR_004935451.1;extra_copy_number=0
CM058249.1	Liftoff	exon	36214516	36214708	.	-	.	ID=exon-XR_004935451.1-40;Parent=rna-XR_004935451.1;Dbxref=GeneID:319899,GenBank:XR_004935451.1,MGI:MGI:1914789;gbkey=misc_RNA;gene=Dock6;product=dedicator of cytokinesis 6%2C transcript variant X8;transcript_id=XR_004935451.1;extra_copy_number=0
CM058249.1	Liftoff	exon	36216542	36216642	.	-	.	ID=exon-XR_004935451.1-39;Parent=rna-XR_004935451.1;Dbxref=GeneID:319899,GenBank:XR_004935451.1,MGI:MGI:1914789;gbkey=misc_RNA;gene=Dock6;product=dedicator of cytokinesis 6%2C transcript variant X8;transcript_id=XR_004935451.1;extra_copy_number=0
CM058249.1	Liftoff	exon	36217720	36217878	.	-	.	ID=exon-XR_004935451.1-38;Parent=rna-XR_004935451.1;Dbxref=GeneID:319899,GenBank:XR_004935451.1,MGI:MGI:1914789;gbkey=misc_RNA;gene=Dock6;product=dedicator of cytokinesis 6%2C transcript variant X8;transcript_id=XR_004935451.1;extra_copy_number=0
CM058249.1	Liftoff	exon	36218153	36218305	.	-	.	ID=exon-XR_004935451.1-37;Parent=rna-XR_004935451.1;Dbxref=GeneID:319899,GenBank:XR_004935451.1,MGI:MGI:1914789;gbkey=misc_RNA;gene=Dock6;product=dedicator of cytokinesis 6%2C transcript variant X8;transcript_id=XR_004935451.1;extra_copy_number=0
CM058249.1	Liftoff	exon	36219239	36219373	.	-	.	ID=exon-XR_004935451.1-36;Parent=rna-XR_004935451.1;Dbxref=GeneID:319899,GenBank:XR_004935451.1,MGI:MGI:1914789;gbkey=misc_RNA;gene=Dock6;product=dedicator of cytokinesis 6%2C transcript variant X8;transcript_id=XR_004935451.1;extra_copy_number=0
CM058249.1	Liftoff	exon	36219481	36219577	.	-	.	ID=exon-XR_004935451.1-35;Parent=rna-XR_004935451.1;Dbxref=GeneID:319899,GenBank:XR_004935451.1,MGI:MGI:1914789;gbkey=misc_RNA;gene=Dock6;product=dedicator of cytokinesis 6%2C transcript variant X8;transcript_id=XR_004935451.1;extra_copy_number=0
CM058249.1	Liftoff	exon	36220671	36220755	.	-	.	ID=exon-XR_004935451.1-34;Parent=rna-XR_004935451.1;Dbxref=GeneID:319899,GenBank:XR_004935451.1,MGI:MGI:1914789;gbkey=misc_RNA;gene=Dock6;product=dedicator of cytokinesis 6%2C transcript variant X8;transcript_id=XR_004935451.1;extra_copy_number=0
CM058249.1	Liftoff	exon	36221083	36221209	.	-	.	ID=exon-XR_004935451.1-33;Parent=rna-XR_004935451.1;Dbxref=GeneID:319899,GenBank:XR_004935451.1,MGI:MGI:1914789;gbkey=misc_RNA;gene=Dock6;product=dedicator of cytokinesis 6%2C transcript variant X8;transcript_id=XR_004935451.1;extra_copy_number=0
CM058249.1	Liftoff	exon	36222053	36222235	.	-	.	ID=exon-XR_004935451.1-32;Parent=rna-XR_004935451.1;Dbxref=GeneID:319899,GenBank:XR_004935451.1,MGI:MGI:1914789;gbkey=misc_RNA;gene=Dock6;product=dedicator of cytokinesis 6%2C transcript variant X8;transcript_id=XR_004935451.1;extra_copy_number=0
CM058249.1	Liftoff	exon	36222583	36222743	.	-	.	ID=exon-XR_004935451.1-31;Parent=rna-XR_004935451.1;Dbxref=GeneID:319899,GenBank:XR_004935451.1,MGI:MGI:1914789;gbkey=misc_RNA;gene=Dock6;product=dedicator of cytokinesis 6%2C transcript variant X8;transcript_id=XR_004935451.1;extra_copy_number=0
CM058249.1	Liftoff	exon	36225033	36225202	.	-	.	ID=exon-XR_004935451.1-30;Parent=rna-XR_004935451.1;Dbxref=GeneID:319899,GenBank:XR_004935451.1,MGI:MGI:1914789;gbkey=misc_RNA;gene=Dock6;product=dedicator of cytokinesis 6%2C transcript variant X8;transcript_id=XR_004935451.1;extra_copy_number=0
CM058249.1	Liftoff	exon	36225292	36225431	.	-	.	ID=exon-XR_004935451.1-29;Parent=rna-XR_004935451.1;Dbxref=GeneID:319899,GenBank:XR_004935451.1,MGI:MGI:1914789;gbkey=misc_RNA;gene=Dock6;product=dedicator of cytokinesis 6%2C transcript variant X8;transcript_id=XR_004935451.1;extra_copy_number=0
CM058249.1	Liftoff	exon	36226226	36226396	.	-	.	ID=exon-XR_004935451.1-28;Parent=rna-XR_004935451.1;Dbxref=GeneID:319899,GenBank:XR_004935451.1,MGI:MGI:1914789;gbkey=misc_RNA;gene=Dock6;product=dedicator of cytokinesis 6%2C transcript variant X8;transcript_id=XR_004935451.1;extra_copy_number=0
CM058249.1	Liftoff	exon	36226505	36226618	.	-	.	ID=exon-XR_004935451.1-27;Parent=rna-XR_004935451.1;Dbxref=GeneID:319899,GenBank:XR_004935451.1,MGI:MGI:1914789;gbkey=misc_RNA;gene=Dock6;product=dedicator of cytokinesis 6%2C transcript variant X8;transcript_id=XR_004935451.1;extra_copy_number=0
CM058249.1	Liftoff	exon	36229169	36229309	.	-	.	ID=exon-XR_004935451.1-26;Parent=rna-XR_004935451.1;Dbxref=GeneID:319899,GenBank:XR_004935451.1,MGI:MGI:1914789;gbkey=misc_RNA;gene=Dock6;product=dedicator of cytokinesis 6%2C transcript variant X8;transcript_id=XR_004935451.1;extra_copy_number=0
CM058249.1	Liftoff	exon	36230207	36230302	.	-	.	ID=exon-XR_004935451.1-25;Parent=rna-XR_004935451.1;Dbxref=GeneID:319899,GenBank:XR_004935451.1,MGI:MGI:1914789;gbkey=misc_RNA;gene=Dock6;product=dedicator of cytokinesis 6%2C transcript variant X8;transcript_id=XR_004935451.1;extra_copy_number=0
CM058249.1	Liftoff	exon	36230555	36230647	.	-	.	ID=exon-XR_004935451.1-24;Parent=rna-XR_004935451.1;Dbxref=GeneID:319899,GenBank:XR_004935451.1,MGI:MGI:1914789;gbkey=misc_RNA;gene=Dock6;product=dedicator of cytokinesis 6%2C transcript variant X8;transcript_id=XR_004935451.1;extra_copy_number=0
CM058249.1	Liftoff	exon	36234246	36234350	.	-	.	ID=exon-XR_004935451.1-23;Parent=rna-XR_004935451.1;Dbxref=GeneID:319899,GenBank:XR_004935451.1,MGI:MGI:1914789;gbkey=misc_RNA;gene=Dock6;product=dedicator of cytokinesis 6%2C transcript variant X8;transcript_id=XR_004935451.1;extra_copy_number=0
CM058249.1	Liftoff	exon	36234986	36235149	.	-	.	ID=exon-XR_004935451.1-22;Parent=rna-XR_004935451.1;Dbxref=GeneID:319899,GenBank:XR_004935451.1,MGI:MGI:1914789;gbkey=misc_RNA;gene=Dock6;product=dedicator of cytokinesis 6%2C transcript variant X8;transcript_id=XR_004935451.1;extra_copy_number=0
CM058249.1	Liftoff	exon	36235805	36235966	.	-	.	ID=exon-XR_004935451.1-21;Parent=rna-XR_004935451.1;Dbxref=GeneID:319899,GenBank:XR_004935451.1,MGI:MGI:1914789;gbkey=misc_RNA;gene=Dock6;product=dedicator of cytokinesis 6%2C transcript variant X8;transcript_id=XR_004935451.1;extra_copy_number=0
CM058249.1	Liftoff	exon	36236184	36236415	.	-	.	ID=exon-XR_004935451.1-20;Parent=rna-XR_004935451.1;Dbxref=GeneID:319899,GenBank:XR_004935451.1,MGI:MGI:1914789;gbkey=misc_RNA;gene=Dock6;product=dedicator of cytokinesis 6%2C transcript variant X8;transcript_id=XR_004935451.1;extra_copy_number=0
CM058249.1	Liftoff	exon	36236626	36236712	.	-	.	ID=exon-XR_004935451.1-19;Parent=rna-XR_004935451.1;Dbxref=GeneID:319899,GenBank:XR_004935451.1,MGI:MGI:1914789;gbkey=misc_RNA;gene=Dock6;product=dedicator of cytokinesis 6%2C transcript variant X8;transcript_id=XR_004935451.1;extra_copy_number=0
CM058249.1	Liftoff	exon	36237616	36237717	.	-	.	ID=exon-XR_004935451.1-18;Parent=rna-XR_004935451.1;Dbxref=GeneID:319899,GenBank:XR_004935451.1,MGI:MGI:1914789;gbkey=misc_RNA;gene=Dock6;product=dedicator of cytokinesis 6%2C transcript variant X8;transcript_id=XR_004935451.1;extra_copy_number=0
CM058249.1	Liftoff	exon	36237807	36237945	.	-	.	ID=exon-XR_004935451.1-17;Parent=rna-XR_004935451.1;Dbxref=GeneID:319899,GenBank:XR_004935451.1,MGI:MGI:1914789;gbkey=misc_RNA;gene=Dock6;product=dedicator of cytokinesis 6%2C transcript variant X8;transcript_id=XR_004935451.1;extra_copy_number=0
CM058249.1	Liftoff	exon	36238136	36238206	.	-	.	ID=exon-XR_004935451.1-16;Parent=rna-XR_004935451.1;Dbxref=GeneID:319899,GenBank:XR_004935451.1,MGI:MGI:1914789;gbkey=misc_RNA;gene=Dock6;product=dedicator of cytokinesis 6%2C transcript variant X8;transcript_id=XR_004935451.1;extra_copy_number=0
CM058249.1	Liftoff	exon	36238296	36238413	.	-	.	ID=exon-XR_004935451.1-15;Parent=rna-XR_004935451.1;Dbxref=GeneID:319899,GenBank:XR_004935451.1,MGI:MGI:1914789;gbkey=misc_RNA;gene=Dock6;product=dedicator of cytokinesis 6%2C transcript variant X8;transcript_id=XR_004935451.1;extra_copy_number=0
CM058249.1	Liftoff	exon	36243523	36243685	.	-	.	ID=exon-XR_004935451.1-14;Parent=rna-XR_004935451.1;Dbxref=GeneID:319899,GenBank:XR_004935451.1,MGI:MGI:1914789;gbkey=misc_RNA;gene=Dock6;product=dedicator of cytokinesis 6%2C transcript variant X8;transcript_id=XR_004935451.1;extra_copy_number=0
CM058249.1	Liftoff	exon	36243915	36244008	.	-	.	ID=exon-XR_004935451.1-13;Parent=rna-XR_004935451.1;Dbxref=GeneID:319899,GenBank:XR_004935451.1,MGI:MGI:1914789;gbkey=misc_RNA;gene=Dock6;product=dedicator of cytokinesis 6%2C transcript variant X8;transcript_id=XR_004935451.1;extra_copy_number=0
CM058249.1	Liftoff	exon	36244125	36244252	.	-	.	ID=exon-XR_004935451.1-12;Parent=rna-XR_004935451.1;Dbxref=GeneID:319899,GenBank:XR_004935451.1,MGI:MGI:1914789;gbkey=misc_RNA;gene=Dock6;product=dedicator of cytokinesis 6%2C transcript variant X8;transcript_id=XR_004935451.1;extra_copy_number=0
CM058249.1	Liftoff	exon	36244397	36244544	.	-	.	ID=exon-XR_004935451.1-11;Parent=rna-XR_004935451.1;Dbxref=GeneID:319899,GenBank:XR_004935451.1,MGI:MGI:1914789;gbkey=misc_RNA;gene=Dock6;product=dedicator of cytokinesis 6%2C transcript variant X8;transcript_id=XR_004935451.1;extra_copy_number=0
CM058249.1	Liftoff	exon	36244644	36244724	.	-	.	ID=exon-XR_004935451.1-10;Parent=rna-XR_004935451.1;Dbxref=GeneID:319899,GenBank:XR_004935451.1,MGI:MGI:1914789;gbkey=misc_RNA;gene=Dock6;product=dedicator of cytokinesis 6%2C transcript variant X8;transcript_id=XR_004935451.1;extra_copy_number=0
CM058249.1	Liftoff	exon	36246265	36246414	.	-	.	ID=exon-XR_004935451.1-9;Parent=rna-XR_004935451.1;Dbxref=GeneID:319899,GenBank:XR_004935451.1,MGI:MGI:1914789;gbkey=misc_RNA;gene=Dock6;product=dedicator of cytokinesis 6%2C transcript variant X8;transcript_id=XR_004935451.1;extra_copy_number=0
CM058249.1	Liftoff	exon	36246682	36246748	.	-	.	ID=exon-XR_004935451.1-8;Parent=rna-XR_004935451.1;Dbxref=GeneID:319899,GenBank:XR_004935451.1,MGI:MGI:1914789;gbkey=misc_RNA;gene=Dock6;product=dedicator of cytokinesis 6%2C transcript variant X8;transcript_id=XR_004935451.1;extra_copy_number=0
CM058249.1	Liftoff	exon	36247705	36247790	.	-	.	ID=exon-XR_004935451.1-7;Parent=rna-XR_004935451.1;Dbxref=GeneID:319899,GenBank:XR_004935451.1,MGI:MGI:1914789;gbkey=misc_RNA;gene=Dock6;product=dedicator of cytokinesis 6%2C transcript variant X8;transcript_id=XR_004935451.1;extra_copy_number=0
CM058249.1	Liftoff	exon	36248979	36249191	.	-	.	ID=exon-XR_004935451.1-6;Parent=rna-XR_004935451.1;Dbxref=GeneID:319899,GenBank:XR_004935451.1,MGI:MGI:1914789;gbkey=misc_RNA;gene=Dock6;product=dedicator of cytokinesis 6%2C transcript variant X8;transcript_id=XR_004935451.1;extra_copy_number=0
CM058249.1	Liftoff	exon	36250216	36250345	.	-	.	ID=exon-XR_004935451.1-5;Parent=rna-XR_004935451.1;Dbxref=GeneID:319899,GenBank:XR_004935451.1,MGI:MGI:1914789;gbkey=misc_RNA;gene=Dock6;product=dedicator of cytokinesis 6%2C transcript variant X8;transcript_id=XR_004935451.1;extra_copy_number=0
CM058249.1	Liftoff	exon	36250533	36250601	.	-	.	ID=exon-XR_004935451.1-4;Parent=rna-XR_004935451.1;Dbxref=GeneID:319899,GenBank:XR_004935451.1,MGI:MGI:1914789;gbkey=misc_RNA;gene=Dock6;product=dedicator of cytokinesis 6%2C transcript variant X8;transcript_id=XR_004935451.1;extra_copy_number=0
CM058249.1	Liftoff	exon	36251271	36251446	.	-	.	ID=exon-XR_004935451.1-3;Parent=rna-XR_004935451.1;Dbxref=GeneID:319899,GenBank:XR_004935451.1,MGI:MGI:1914789;gbkey=misc_RNA;gene=Dock6;product=dedicator of cytokinesis 6%2C transcript variant X8;transcript_id=XR_004935451.1;extra_copy_number=0
CM058249.1	Liftoff	exon	36251957	36252044	.	-	.	ID=exon-XR_004935451.1-2;Parent=rna-XR_004935451.1;Dbxref=GeneID:319899,GenBank:XR_004935451.1,MGI:MGI:1914789;gbkey=misc_RNA;gene=Dock6;product=dedicator of cytokinesis 6%2C transcript variant X8;transcript_id=XR_004935451.1;extra_copy_number=0
CM058249.1	Liftoff	exon	36257319	36257484	.	-	.	ID=exon-XR_004935451.1-1;Parent=rna-XR_004935451.1;Dbxref=GeneID:319899,GenBank:XR_004935451.1,MGI:MGI:1914789;gbkey=misc_RNA;gene=Dock6;product=dedicator of cytokinesis 6%2C transcript variant X8;transcript_id=XR_004935451.1;extra_copy_number=0
CM058249.1	Liftoff	transcript	36209587	36257481	.	-	.	ID=rna-XR_004935452.1;Parent=gene-Dock6;Dbxref=GeneID:319899,GenBank:XR_004935452.1,MGI:MGI:1914789;Name=XR_004935452.1;gbkey=misc_RNA;gene=Dock6;model_evidence=Supporting evidence includes similarity to: 32 ESTs%2C 60 long SRA reads%2C and 100%25 coverage of the annotated genomic feature by RNAseq alignments%2C including 36 samples with support for all annotated introns;product=dedicator of cytokinesis 6%2C transcript variant X12;transcript_id=XR_004935452.1;extra_copy_number=0
CM058249.1	Liftoff	exon	36209587	36209618	.	-	.	ID=exon-XR_004935452.1-42;Parent=rna-XR_004935452.1;Dbxref=GeneID:319899,GenBank:XR_004935452.1,MGI:MGI:1914789;gbkey=misc_RNA;gene=Dock6;product=dedicator of cytokinesis 6%2C transcript variant X12;transcript_id=XR_004935452.1;extra_copy_number=0
CM058249.1	Liftoff	exon	36214289	36214432	.	-	.	ID=exon-XR_004935452.1-41;Parent=rna-XR_004935452.1;Dbxref=GeneID:319899,GenBank:XR_004935452.1,MGI:MGI:1914789;gbkey=misc_RNA;gene=Dock6;product=dedicator of cytokinesis 6%2C transcript variant X12;transcript_id=XR_004935452.1;extra_copy_number=0
CM058249.1	Liftoff	exon	36214516	36214708	.	-	.	ID=exon-XR_004935452.1-40;Parent=rna-XR_004935452.1;Dbxref=GeneID:319899,GenBank:XR_004935452.1,MGI:MGI:1914789;gbkey=misc_RNA;gene=Dock6;product=dedicator of cytokinesis 6%2C transcript variant X12;transcript_id=XR_004935452.1;extra_copy_number=0
CM058249.1	Liftoff	exon	36216542	36216642	.	-	.	ID=exon-XR_004935452.1-39;Parent=rna-XR_004935452.1;Dbxref=GeneID:319899,GenBank:XR_004935452.1,MGI:MGI:1914789;gbkey=misc_RNA;gene=Dock6;product=dedicator of cytokinesis 6%2C transcript variant X12;transcript_id=XR_004935452.1;extra_copy_number=0
CM058249.1	Liftoff	exon	36217720	36217878	.	-	.	ID=exon-XR_004935452.1-38;Parent=rna-XR_004935452.1;Dbxref=GeneID:319899,GenBank:XR_004935452.1,MGI:MGI:1914789;gbkey=misc_RNA;gene=Dock6;product=dedicator of cytokinesis 6%2C transcript variant X12;transcript_id=XR_004935452.1;extra_copy_number=0
CM058249.1	Liftoff	exon	36218153	36218305	.	-	.	ID=exon-XR_004935452.1-37;Parent=rna-XR_004935452.1;Dbxref=GeneID:319899,GenBank:XR_004935452.1,MGI:MGI:1914789;gbkey=misc_RNA;gene=Dock6;product=dedicator of cytokinesis 6%2C transcript variant X12;transcript_id=XR_004935452.1;extra_copy_number=0
CM058249.1	Liftoff	exon	36219239	36219369	.	-	.	ID=exon-XR_004935452.1-36;Parent=rna-XR_004935452.1;Dbxref=GeneID:319899,GenBank:XR_004935452.1,MGI:MGI:1914789;gbkey=misc_RNA;gene=Dock6;product=dedicator of cytokinesis 6%2C transcript variant X12;transcript_id=XR_004935452.1;extra_copy_number=0
CM058249.1	Liftoff	exon	36219481	36219577	.	-	.	ID=exon-XR_004935452.1-35;Parent=rna-XR_004935452.1;Dbxref=GeneID:319899,GenBank:XR_004935452.1,MGI:MGI:1914789;gbkey=misc_RNA;gene=Dock6;product=dedicator of cytokinesis 6%2C transcript variant X12;transcript_id=XR_004935452.1;extra_copy_number=0
CM058249.1	Liftoff	exon	36220671	36220755	.	-	.	ID=exon-XR_004935452.1-34;Parent=rna-XR_004935452.1;Dbxref=GeneID:319899,GenBank:XR_004935452.1,MGI:MGI:1914789;gbkey=misc_RNA;gene=Dock6;product=dedicator of cytokinesis 6%2C transcript variant X12;transcript_id=XR_004935452.1;extra_copy_number=0
CM058249.1	Liftoff	exon	36221083	36221209	.	-	.	ID=exon-XR_004935452.1-33;Parent=rna-XR_004935452.1;Dbxref=GeneID:319899,GenBank:XR_004935452.1,MGI:MGI:1914789;gbkey=misc_RNA;gene=Dock6;product=dedicator of cytokinesis 6%2C transcript variant X12;transcript_id=XR_004935452.1;extra_copy_number=0
CM058249.1	Liftoff	exon	36222053	36222235	.	-	.	ID=exon-XR_004935452.1-32;Parent=rna-XR_004935452.1;Dbxref=GeneID:319899,GenBank:XR_004935452.1,MGI:MGI:1914789;gbkey=misc_RNA;gene=Dock6;product=dedicator of cytokinesis 6%2C transcript variant X12;transcript_id=XR_004935452.1;extra_copy_number=0
CM058249.1	Liftoff	exon	36222583	36222743	.	-	.	ID=exon-XR_004935452.1-31;Parent=rna-XR_004935452.1;Dbxref=GeneID:319899,GenBank:XR_004935452.1,MGI:MGI:1914789;gbkey=misc_RNA;gene=Dock6;product=dedicator of cytokinesis 6%2C transcript variant X12;transcript_id=XR_004935452.1;extra_copy_number=0
CM058249.1	Liftoff	exon	36225033	36225202	.	-	.	ID=exon-XR_004935452.1-30;Parent=rna-XR_004935452.1;Dbxref=GeneID:319899,GenBank:XR_004935452.1,MGI:MGI:1914789;gbkey=misc_RNA;gene=Dock6;product=dedicator of cytokinesis 6%2C transcript variant X12;transcript_id=XR_004935452.1;extra_copy_number=0
CM058249.1	Liftoff	exon	36225292	36225431	.	-	.	ID=exon-XR_004935452.1-29;Parent=rna-XR_004935452.1;Dbxref=GeneID:319899,GenBank:XR_004935452.1,MGI:MGI:1914789;gbkey=misc_RNA;gene=Dock6;product=dedicator of cytokinesis 6%2C transcript variant X12;transcript_id=XR_004935452.1;extra_copy_number=0
CM058249.1	Liftoff	exon	36226226	36226396	.	-	.	ID=exon-XR_004935452.1-28;Parent=rna-XR_004935452.1;Dbxref=GeneID:319899,GenBank:XR_004935452.1,MGI:MGI:1914789;gbkey=misc_RNA;gene=Dock6;product=dedicator of cytokinesis 6%2C transcript variant X12;transcript_id=XR_004935452.1;extra_copy_number=0
CM058249.1	Liftoff	exon	36226505	36226618	.	-	.	ID=exon-XR_004935452.1-27;Parent=rna-XR_004935452.1;Dbxref=GeneID:319899,GenBank:XR_004935452.1,MGI:MGI:1914789;gbkey=misc_RNA;gene=Dock6;product=dedicator of cytokinesis 6%2C transcript variant X12;transcript_id=XR_004935452.1;extra_copy_number=0
CM058249.1	Liftoff	exon	36229169	36229309	.	-	.	ID=exon-XR_004935452.1-26;Parent=rna-XR_004935452.1;Dbxref=GeneID:319899,GenBank:XR_004935452.1,MGI:MGI:1914789;gbkey=misc_RNA;gene=Dock6;product=dedicator of cytokinesis 6%2C transcript variant X12;transcript_id=XR_004935452.1;extra_copy_number=0
CM058249.1	Liftoff	exon	36230207	36230302	.	-	.	ID=exon-XR_004935452.1-25;Parent=rna-XR_004935452.1;Dbxref=GeneID:319899,GenBank:XR_004935452.1,MGI:MGI:1914789;gbkey=misc_RNA;gene=Dock6;product=dedicator of cytokinesis 6%2C transcript variant X12;transcript_id=XR_004935452.1;extra_copy_number=0
CM058249.1	Liftoff	exon	36230555	36230647	.	-	.	ID=exon-XR_004935452.1-24;Parent=rna-XR_004935452.1;Dbxref=GeneID:319899,GenBank:XR_004935452.1,MGI:MGI:1914789;gbkey=misc_RNA;gene=Dock6;product=dedicator of cytokinesis 6%2C transcript variant X12;transcript_id=XR_004935452.1;extra_copy_number=0
CM058249.1	Liftoff	exon	36234246	36234350	.	-	.	ID=exon-XR_004935452.1-23;Parent=rna-XR_004935452.1;Dbxref=GeneID:319899,GenBank:XR_004935452.1,MGI:MGI:1914789;gbkey=misc_RNA;gene=Dock6;product=dedicator of cytokinesis 6%2C transcript variant X12;transcript_id=XR_004935452.1;extra_copy_number=0
CM058249.1	Liftoff	exon	36234986	36235149	.	-	.	ID=exon-XR_004935452.1-22;Parent=rna-XR_004935452.1;Dbxref=GeneID:319899,GenBank:XR_004935452.1,MGI:MGI:1914789;gbkey=misc_RNA;gene=Dock6;product=dedicator of cytokinesis 6%2C transcript variant X12;transcript_id=XR_004935452.1;extra_copy_number=0
CM058249.1	Liftoff	exon	36235805	36235966	.	-	.	ID=exon-XR_004935452.1-21;Parent=rna-XR_004935452.1;Dbxref=GeneID:319899,GenBank:XR_004935452.1,MGI:MGI:1914789;gbkey=misc_RNA;gene=Dock6;product=dedicator of cytokinesis 6%2C transcript variant X12;transcript_id=XR_004935452.1;extra_copy_number=0
CM058249.1	Liftoff	exon	36236184	36236415	.	-	.	ID=exon-XR_004935452.1-20;Parent=rna-XR_004935452.1;Dbxref=GeneID:319899,GenBank:XR_004935452.1,MGI:MGI:1914789;gbkey=misc_RNA;gene=Dock6;product=dedicator of cytokinesis 6%2C transcript variant X12;transcript_id=XR_004935452.1;extra_copy_number=0
CM058249.1	Liftoff	exon	36236626	36236712	.	-	.	ID=exon-XR_004935452.1-19;Parent=rna-XR_004935452.1;Dbxref=GeneID:319899,GenBank:XR_004935452.1,MGI:MGI:1914789;gbkey=misc_RNA;gene=Dock6;product=dedicator of cytokinesis 6%2C transcript variant X12;transcript_id=XR_004935452.1;extra_copy_number=0
CM058249.1	Liftoff	exon	36237616	36237717	.	-	.	ID=exon-XR_004935452.1-18;Parent=rna-XR_004935452.1;Dbxref=GeneID:319899,GenBank:XR_004935452.1,MGI:MGI:1914789;gbkey=misc_RNA;gene=Dock6;product=dedicator of cytokinesis 6%2C transcript variant X12;transcript_id=XR_004935452.1;extra_copy_number=0
CM058249.1	Liftoff	exon	36237807	36237945	.	-	.	ID=exon-XR_004935452.1-17;Parent=rna-XR_004935452.1;Dbxref=GeneID:319899,GenBank:XR_004935452.1,MGI:MGI:1914789;gbkey=misc_RNA;gene=Dock6;product=dedicator of cytokinesis 6%2C transcript variant X12;transcript_id=XR_004935452.1;extra_copy_number=0
CM058249.1	Liftoff	exon	36238136	36238206	.	-	.	ID=exon-XR_004935452.1-16;Parent=rna-XR_004935452.1;Dbxref=GeneID:319899,GenBank:XR_004935452.1,MGI:MGI:1914789;gbkey=misc_RNA;gene=Dock6;product=dedicator of cytokinesis 6%2C transcript variant X12;transcript_id=XR_004935452.1;extra_copy_number=0
CM058249.1	Liftoff	exon	36238296	36238413	.	-	.	ID=exon-XR_004935452.1-15;Parent=rna-XR_004935452.1;Dbxref=GeneID:319899,GenBank:XR_004935452.1,MGI:MGI:1914789;gbkey=misc_RNA;gene=Dock6;product=dedicator of cytokinesis 6%2C transcript variant X12;transcript_id=XR_004935452.1;extra_copy_number=0
CM058249.1	Liftoff	exon	36243523	36243685	.	-	.	ID=exon-XR_004935452.1-14;Parent=rna-XR_004935452.1;Dbxref=GeneID:319899,GenBank:XR_004935452.1,MGI:MGI:1914789;gbkey=misc_RNA;gene=Dock6;product=dedicator of cytokinesis 6%2C transcript variant X12;transcript_id=XR_004935452.1;extra_copy_number=0
CM058249.1	Liftoff	exon	36243915	36244008	.	-	.	ID=exon-XR_004935452.1-13;Parent=rna-XR_004935452.1;Dbxref=GeneID:319899,GenBank:XR_004935452.1,MGI:MGI:1914789;gbkey=misc_RNA;gene=Dock6;product=dedicator of cytokinesis 6%2C transcript variant X12;transcript_id=XR_004935452.1;extra_copy_number=0
CM058249.1	Liftoff	exon	36244125	36244252	.	-	.	ID=exon-XR_004935452.1-12;Parent=rna-XR_004935452.1;Dbxref=GeneID:319899,GenBank:XR_004935452.1,MGI:MGI:1914789;gbkey=misc_RNA;gene=Dock6;product=dedicator of cytokinesis 6%2C transcript variant X12;transcript_id=XR_004935452.1;extra_copy_number=0
CM058249.1	Liftoff	exon	36244397	36244544	.	-	.	ID=exon-XR_004935452.1-11;Parent=rna-XR_004935452.1;Dbxref=GeneID:319899,GenBank:XR_004935452.1,MGI:MGI:1914789;gbkey=misc_RNA;gene=Dock6;product=dedicator of cytokinesis 6%2C transcript variant X12;transcript_id=XR_004935452.1;extra_copy_number=0
CM058249.1	Liftoff	exon	36244644	36244724	.	-	.	ID=exon-XR_004935452.1-10;Parent=rna-XR_004935452.1;Dbxref=GeneID:319899,GenBank:XR_004935452.1,MGI:MGI:1914789;gbkey=misc_RNA;gene=Dock6;product=dedicator of cytokinesis 6%2C transcript variant X12;transcript_id=XR_004935452.1;extra_copy_number=0
CM058249.1	Liftoff	exon	36246265	36246414	.	-	.	ID=exon-XR_004935452.1-9;Parent=rna-XR_004935452.1;Dbxref=GeneID:319899,GenBank:XR_004935452.1,MGI:MGI:1914789;gbkey=misc_RNA;gene=Dock6;product=dedicator of cytokinesis 6%2C transcript variant X12;transcript_id=XR_004935452.1;extra_copy_number=0
CM058249.1	Liftoff	exon	36246682	36246748	.	-	.	ID=exon-XR_004935452.1-8;Parent=rna-XR_004935452.1;Dbxref=GeneID:319899,GenBank:XR_004935452.1,MGI:MGI:1914789;gbkey=misc_RNA;gene=Dock6;product=dedicator of cytokinesis 6%2C transcript variant X12;transcript_id=XR_004935452.1;extra_copy_number=0
CM058249.1	Liftoff	exon	36247705	36247790	.	-	.	ID=exon-XR_004935452.1-7;Parent=rna-XR_004935452.1;Dbxref=GeneID:319899,GenBank:XR_004935452.1,MGI:MGI:1914789;gbkey=misc_RNA;gene=Dock6;product=dedicator of cytokinesis 6%2C transcript variant X12;transcript_id=XR_004935452.1;extra_copy_number=0
CM058249.1	Liftoff	exon	36248979	36249191	.	-	.	ID=exon-XR_004935452.1-6;Parent=rna-XR_004935452.1;Dbxref=GeneID:319899,GenBank:XR_004935452.1,MGI:MGI:1914789;gbkey=misc_RNA;gene=Dock6;product=dedicator of cytokinesis 6%2C transcript variant X12;transcript_id=XR_004935452.1;extra_copy_number=0
CM058249.1	Liftoff	exon	36250216	36250345	.	-	.	ID=exon-XR_004935452.1-5;Parent=rna-XR_004935452.1;Dbxref=GeneID:319899,GenBank:XR_004935452.1,MGI:MGI:1914789;gbkey=misc_RNA;gene=Dock6;product=dedicator of cytokinesis 6%2C transcript variant X12;transcript_id=XR_004935452.1;extra_copy_number=0
CM058249.1	Liftoff	exon	36250533	36250601	.	-	.	ID=exon-XR_004935452.1-4;Parent=rna-XR_004935452.1;Dbxref=GeneID:319899,GenBank:XR_004935452.1,MGI:MGI:1914789;gbkey=misc_RNA;gene=Dock6;product=dedicator of cytokinesis 6%2C transcript variant X12;transcript_id=XR_004935452.1;extra_copy_number=0
CM058249.1	Liftoff	exon	36251271	36251446	.	-	.	ID=exon-XR_004935452.1-3;Parent=rna-XR_004935452.1;Dbxref=GeneID:319899,GenBank:XR_004935452.1,MGI:MGI:1914789;gbkey=misc_RNA;gene=Dock6;product=dedicator of cytokinesis 6%2C transcript variant X12;transcript_id=XR_004935452.1;extra_copy_number=0
CM058249.1	Liftoff	exon	36251957	36252044	.	-	.	ID=exon-XR_004935452.1-2;Parent=rna-XR_004935452.1;Dbxref=GeneID:319899,GenBank:XR_004935452.1,MGI:MGI:1914789;gbkey=misc_RNA;gene=Dock6;product=dedicator of cytokinesis 6%2C transcript variant X12;transcript_id=XR_004935452.1;extra_copy_number=0
CM058249.1	Liftoff	exon	36257319	36257481	.	-	.	ID=exon-XR_004935452.1-1;Parent=rna-XR_004935452.1;Dbxref=GeneID:319899,GenBank:XR_004935452.1,MGI:MGI:1914789;gbkey=misc_RNA;gene=Dock6;product=dedicator of cytokinesis 6%2C transcript variant X12;transcript_id=XR_004935452.1;extra_copy_number=0
CM058249.1	Liftoff	gene	36211164	36214343	.	+	.	ID=gene-Gm39305;Dbxref=GeneID:105243358,MGI:MGI:5622190;Name=Gm39305;description=predicted gene%2C 39305;gbkey=Gene;gene=Gm39305;gene_biotype=lncRNA;coverage=1.0;sequence_ID=1.0;extra_copy_number=0;copy_num_ID=gene-Gm39305_0
CM058249.1	Liftoff	lnc_RNA	36211164	36214343	.	+	.	ID=rna-XR_870577.2;Parent=gene-Gm39305;Dbxref=GeneID:105243358,GenBank:XR_870577.2,MGI:MGI:5622190;Name=XR_870577.2;gbkey=ncRNA;gene=Gm39305;model_evidence=Supporting evidence includes similarity to: 100%25 coverage of the annotated genomic feature by RNAseq alignments%2C including 4 samples with support for all annotated introns;product=predicted gene%2C 39305;transcript_id=XR_870577.2;extra_copy_number=0
CM058249.1	Liftoff	exon	36211164	36211574	.	+	.	ID=exon-XR_870577.2-1;Parent=rna-XR_870577.2;Dbxref=GeneID:105243358,GenBank:XR_870577.2,MGI:MGI:5622190;gbkey=ncRNA;gene=Gm39305;product=predicted gene%2C 39305;transcript_id=XR_870577.2;extra_copy_number=0
CM058249.1	Liftoff	exon	36213690	36213771	.	+	.	ID=exon-XR_870577.2-2;Parent=rna-XR_870577.2;Dbxref=GeneID:105243358,GenBank:XR_870577.2,MGI:MGI:5622190;gbkey=ncRNA;gene=Gm39305;product=predicted gene%2C 39305;transcript_id=XR_870577.2;extra_copy_number=0
CM058249.1	Liftoff	exon	36214261	36214343	.	+	.	ID=exon-XR_870577.2-3;Parent=rna-XR_870577.2;Dbxref=GeneID:105243358,GenBank:XR_870577.2,MGI:MGI:5622190;gbkey=ncRNA;gene=Gm39305;product=predicted gene%2C 39305;transcript_id=XR_870577.2;extra_copy_number=0
CM058249.1	Liftoff	gene	36214709	36214768	.	-	.	ID=gene-Mir7083;Dbxref=GeneID:102465657,MGI:MGI:5531270,miRBase:MI0022933;Name=Mir7083;description=microRNA 7083;gbkey=Gene;gene=Mir7083;gene_biotype=miRNA;gene_synonym=Gm27888,mmu-mir-7083;coverage=1.0;sequence_ID=1.0;extra_copy_number=0;copy_num_ID=gene-Mir7083_0
CM058249.1	Liftoff	primary_transcript	36214709	36214768	.	-	.	ID=rna-NR_106051.1;Parent=gene-Mir7083;Dbxref=GeneID:102465657,GenBank:NR_106051.1,MGI:MGI:5531270,miRBase:MI0022933;Name=NR_106051.1;gbkey=precursor_RNA;gene=Mir7083;product=microRNA 7083;transcript_id=NR_106051.1;extra_copy_number=0
CM058249.1	Liftoff	exon	36214709	36214768	.	-	.	ID=exon-NR_106051.1-1;Parent=rna-NR_106051.1;Dbxref=GeneID:102465657,GenBank:NR_106051.1,MGI:MGI:5531270,miRBase:MI0022933;gbkey=precursor_RNA;gene=Mir7083;product=microRNA 7083;transcript_id=NR_106051.1;extra_copy_number=0
CM058249.1	Liftoff	gene	36240282	36242119	.	+	.	ID=gene-Angptl8;Dbxref=GeneID:624219,MGI:MGI:3643534;Name=Angptl8;description=angiopoietin-like 8;gbkey=Gene;gene=Angptl8;gene_biotype=protein_coding;gene_synonym=EG624219,Gm6484,Rifl;coverage=1.0;sequence_ID=1.0;valid_ORFs=1;extra_copy_number=0;copy_num_ID=gene-Angptl8_0
CM058249.1	Liftoff	mRNA	36240282	36242119	.	+	.	ID=rna-NM_001080940.1;Parent=gene-Angptl8;Dbxref=GeneID:624219,GenBank:NM_001080940.1,MGI:MGI:3643534;Name=NM_001080940.1;gbkey=mRNA;gene=Angptl8;product=angiopoietin-like 8;tag=RefSeq Select;transcript_id=NM_001080940.1;matches_ref_protein=True;valid_ORF=True;extra_copy_number=0
CM058249.1	Liftoff	exon	36240282	36240586	.	+	.	ID=exon-NM_001080940.1-1;Parent=rna-NM_001080940.1;Dbxref=GeneID:624219,GenBank:NM_001080940.1,MGI:MGI:3643534;gbkey=mRNA;gene=Angptl8;product=angiopoietin-like 8;tag=RefSeq Select;transcript_id=NM_001080940.1;extra_copy_number=0
CM058249.1	Liftoff	exon	36240688	36240849	.	+	.	ID=exon-NM_001080940.1-2;Parent=rna-NM_001080940.1;Dbxref=GeneID:624219,GenBank:NM_001080940.1,MGI:MGI:3643534;gbkey=mRNA;gene=Angptl8;product=angiopoietin-like 8;tag=RefSeq Select;transcript_id=NM_001080940.1;extra_copy_number=0
CM058249.1	Liftoff	exon	36241615	36241724	.	+	.	ID=exon-NM_001080940.1-3;Parent=rna-NM_001080940.1;Dbxref=GeneID:624219,GenBank:NM_001080940.1,MGI:MGI:3643534;gbkey=mRNA;gene=Angptl8;product=angiopoietin-like 8;tag=RefSeq Select;transcript_id=NM_001080940.1;extra_copy_number=0
CM058249.1	Liftoff	exon	36241832	36242119	.	+	.	ID=exon-NM_001080940.1-4;Parent=rna-NM_001080940.1;Dbxref=GeneID:624219,GenBank:NM_001080940.1,MGI:MGI:3643534;gbkey=mRNA;gene=Angptl8;product=angiopoietin-like 8;tag=RefSeq Select;transcript_id=NM_001080940.1;extra_copy_number=0
CM058249.1	Liftoff	CDS	36240290	36240586	.	+	.	ID=cds-NP_001074409.1;Parent=rna-NM_001080940.1;Dbxref=CCDS:CCDS40556.1,GeneID:624219,GenBank:NP_001074409.1,MGI:MGI:3643534;Name=NP_001074409.1;gbkey=CDS;gene=Angptl8;product=angiopoietin-like protein 8 precursor;protein_id=NP_001074409.1;tag=RefSeq Select;extra_copy_number=0
CM058249.1	Liftoff	CDS	36240688	36240849	.	+	.	ID=cds-NP_001074409.1;Parent=rna-NM_001080940.1;Dbxref=CCDS:CCDS40556.1,GeneID:624219,GenBank:NP_001074409.1,MGI:MGI:3643534;Name=NP_001074409.1;gbkey=CDS;gene=Angptl8;product=angiopoietin-like protein 8 precursor;protein_id=NP_001074409.1;tag=RefSeq Select;extra_copy_number=0
CM058249.1	Liftoff	CDS	36241615	36241724	.	+	.	ID=cds-NP_001074409.1;Parent=rna-NM_001080940.1;Dbxref=CCDS:CCDS40556.1,GeneID:624219,GenBank:NP_001074409.1,MGI:MGI:3643534;Name=NP_001074409.1;gbkey=CDS;gene=Angptl8;product=angiopoietin-like protein 8 precursor;protein_id=NP_001074409.1;tag=RefSeq Select;extra_copy_number=0
CM058249.1	Liftoff	CDS	36241832	36241859	.	+	.	ID=cds-NP_001074409.1;Parent=rna-NM_001080940.1;Dbxref=CCDS:CCDS40556.1,GeneID:624219,GenBank:NP_001074409.1,MGI:MGI:3643534;Name=NP_001074409.1;gbkey=CDS;gene=Angptl8;product=angiopoietin-like protein 8 precursor;protein_id=NP_001074409.1;tag=RefSeq Select;extra_copy_number=0
CM058249.1	Liftoff	gene	36312262	36323098	.	-	.	ID=gene-Rab3d;Dbxref=GeneID:19340,MGI:MGI:97844;Name=Rab3d;description=RAB3D%2C member RAS oncogene family;gbkey=Gene;gene=Rab3d;gene_biotype=protein_coding;gene_synonym=C130057E11Rik;coverage=1.0;sequence_ID=1.0;valid_ORFs=4;extra_copy_number=0;copy_num_ID=gene-Rab3d_0
CM058249.1	Liftoff	mRNA	36312262	36323093	.	-	.	ID=rna-XM_011242422.4;Parent=gene-Rab3d;Dbxref=GeneID:19340,GenBank:XM_011242422.4,MGI:MGI:97844;Name=XM_011242422.4;gbkey=mRNA;gene=Rab3d;model_evidence=Supporting evidence includes similarity to: 11 mRNAs%2C 30 ESTs%2C 15 Proteins%2C 393 long SRA reads%2C and 100%25 coverage of the annotated genomic feature by RNAseq alignments%2C including 54 samples with support for all annotated introns;product=RAB3D%2C member RAS oncogene family%2C transcript variant X1;transcript_id=XM_011242422.4;matches_ref_protein=True;valid_ORF=True;extra_copy_number=0
CM058249.1	Liftoff	exon	36312262	36315442	.	-	.	ID=exon-XM_011242422.4-5;Parent=rna-XM_011242422.4;Dbxref=GeneID:19340,GenBank:XM_011242422.4,MGI:MGI:97844;gbkey=mRNA;gene=Rab3d;product=RAB3D%2C member RAS oncogene family%2C transcript variant X1;transcript_id=XM_011242422.4;extra_copy_number=0
CM058249.1	Liftoff	exon	36319416	36319540	.	-	.	ID=exon-XM_011242422.4-4;Parent=rna-XM_011242422.4;Dbxref=GeneID:19340,GenBank:XM_011242422.4,MGI:MGI:97844;gbkey=mRNA;gene=Rab3d;product=RAB3D%2C member RAS oncogene family%2C transcript variant X1;transcript_id=XM_011242422.4;extra_copy_number=0
CM058249.1	Liftoff	exon	36319634	36319752	.	-	.	ID=exon-XM_011242422.4-3;Parent=rna-XM_011242422.4;Dbxref=GeneID:19340,GenBank:XM_011242422.4,MGI:MGI:97844;gbkey=mRNA;gene=Rab3d;product=RAB3D%2C member RAS oncogene family%2C transcript variant X1;transcript_id=XM_011242422.4;extra_copy_number=0
CM058249.1	Liftoff	exon	36320476	36320717	.	-	.	ID=exon-XM_011242422.4-2;Parent=rna-XM_011242422.4;Dbxref=GeneID:19340,GenBank:XM_011242422.4,MGI:MGI:97844;gbkey=mRNA;gene=Rab3d;product=RAB3D%2C member RAS oncogene family%2C transcript variant X1;transcript_id=XM_011242422.4;extra_copy_number=0
CM058249.1	Liftoff	exon	36322793	36323093	.	-	.	ID=exon-XM_011242422.4-1;Parent=rna-XM_011242422.4;Dbxref=GeneID:19340,GenBank:XM_011242422.4,MGI:MGI:97844;gbkey=mRNA;gene=Rab3d;product=RAB3D%2C member RAS oncogene family%2C transcript variant X1;transcript_id=XM_011242422.4;extra_copy_number=0
CM058249.1	Liftoff	CDS	36315255	36315442	.	-	.	ID=cds-XP_011240724.1;Parent=rna-XM_011242422.4;Dbxref=GeneID:19340,GenBank:XP_011240724.1,MGI:MGI:97844;Name=XP_011240724.1;gbkey=CDS;gene=Rab3d;product=ras-related protein Rab-3D isoform X1;protein_id=XP_011240724.1;extra_copy_number=0
CM058249.1	Liftoff	CDS	36319416	36319540	.	-	.	ID=cds-XP_011240724.1;Parent=rna-XM_011242422.4;Dbxref=GeneID:19340,GenBank:XP_011240724.1,MGI:MGI:97844;Name=XP_011240724.1;gbkey=CDS;gene=Rab3d;product=ras-related protein Rab-3D isoform X1;protein_id=XP_011240724.1;extra_copy_number=0
CM058249.1	Liftoff	CDS	36319634	36319752	.	-	.	ID=cds-XP_011240724.1;Parent=rna-XM_011242422.4;Dbxref=GeneID:19340,GenBank:XP_011240724.1,MGI:MGI:97844;Name=XP_011240724.1;gbkey=CDS;gene=Rab3d;product=ras-related protein Rab-3D isoform X1;protein_id=XP_011240724.1;extra_copy_number=0
CM058249.1	Liftoff	CDS	36320476	36320703	.	-	.	ID=cds-XP_011240724.1;Parent=rna-XM_011242422.4;Dbxref=GeneID:19340,GenBank:XP_011240724.1,MGI:MGI:97844;Name=XP_011240724.1;gbkey=CDS;gene=Rab3d;product=ras-related protein Rab-3D isoform X1;protein_id=XP_011240724.1;extra_copy_number=0
CM058249.1	Liftoff	mRNA	36312262	36323098	.	-	.	ID=rna-XM_011242423.4;Parent=gene-Rab3d;Dbxref=GeneID:19340,GenBank:XM_011242423.4,MGI:MGI:97844;Name=XM_011242423.4;gbkey=mRNA;gene=Rab3d;model_evidence=Supporting evidence includes similarity to: 11 mRNAs%2C 22 ESTs%2C 15 Proteins%2C 386 long SRA reads%2C and 100%25 coverage of the annotated genomic feature by RNAseq alignments%2C including 23 samples with support for all annotated introns;product=RAB3D%2C member RAS oncogene family%2C transcript variant X2;transcript_id=XM_011242423.4;matches_ref_protein=True;valid_ORF=True;extra_copy_number=0
CM058249.1	Liftoff	exon	36312262	36315442	.	-	.	ID=exon-XM_011242423.4-6;Parent=rna-XM_011242423.4;Dbxref=GeneID:19340,GenBank:XM_011242423.4,MGI:MGI:97844;gbkey=mRNA;gene=Rab3d;product=RAB3D%2C member RAS oncogene family%2C transcript variant X2;transcript_id=XM_011242423.4;extra_copy_number=0
CM058249.1	Liftoff	exon	36319416	36319540	.	-	.	ID=exon-XM_011242423.4-5;Parent=rna-XM_011242423.4;Dbxref=GeneID:19340,GenBank:XM_011242423.4,MGI:MGI:97844;gbkey=mRNA;gene=Rab3d;product=RAB3D%2C member RAS oncogene family%2C transcript variant X2;transcript_id=XM_011242423.4;extra_copy_number=0
CM058249.1	Liftoff	exon	36319634	36319752	.	-	.	ID=exon-XM_011242423.4-4;Parent=rna-XM_011242423.4;Dbxref=GeneID:19340,GenBank:XM_011242423.4,MGI:MGI:97844;gbkey=mRNA;gene=Rab3d;product=RAB3D%2C member RAS oncogene family%2C transcript variant X2;transcript_id=XM_011242423.4;extra_copy_number=0
CM058249.1	Liftoff	exon	36320476	36320714	.	-	.	ID=exon-XM_011242423.4-3;Parent=rna-XM_011242423.4;Dbxref=GeneID:19340,GenBank:XM_011242423.4,MGI:MGI:97844;gbkey=mRNA;gene=Rab3d;product=RAB3D%2C member RAS oncogene family%2C transcript variant X2;transcript_id=XM_011242423.4;extra_copy_number=0
CM058249.1	Liftoff	exon	36321188	36321335	.	-	.	ID=exon-XM_011242423.4-2;Parent=rna-XM_011242423.4;Dbxref=GeneID:19340,GenBank:XM_011242423.4,MGI:MGI:97844;gbkey=mRNA;gene=Rab3d;product=RAB3D%2C member RAS oncogene family%2C transcript variant X2;transcript_id=XM_011242423.4;extra_copy_number=0
CM058249.1	Liftoff	exon	36322793	36323098	.	-	.	ID=exon-XM_011242423.4-1;Parent=rna-XM_011242423.4;Dbxref=GeneID:19340,GenBank:XM_011242423.4,MGI:MGI:97844;gbkey=mRNA;gene=Rab3d;product=RAB3D%2C member RAS oncogene family%2C transcript variant X2;transcript_id=XM_011242423.4;extra_copy_number=0
CM058249.1	Liftoff	CDS	36315255	36315442	.	-	.	ID=cds-XP_011240725.1;Parent=rna-XM_011242423.4;Dbxref=GeneID:19340,GenBank:XP_011240725.1,MGI:MGI:97844;Name=XP_011240725.1;gbkey=CDS;gene=Rab3d;product=ras-related protein Rab-3D isoform X1;protein_id=XP_011240725.1;extra_copy_number=0
CM058249.1	Liftoff	CDS	36319416	36319540	.	-	.	ID=cds-XP_011240725.1;Parent=rna-XM_011242423.4;Dbxref=GeneID:19340,GenBank:XP_011240725.1,MGI:MGI:97844;Name=XP_011240725.1;gbkey=CDS;gene=Rab3d;product=ras-related protein Rab-3D isoform X1;protein_id=XP_011240725.1;extra_copy_number=0
CM058249.1	Liftoff	CDS	36319634	36319752	.	-	.	ID=cds-XP_011240725.1;Parent=rna-XM_011242423.4;Dbxref=GeneID:19340,GenBank:XP_011240725.1,MGI:MGI:97844;Name=XP_011240725.1;gbkey=CDS;gene=Rab3d;product=ras-related protein Rab-3D isoform X1;protein_id=XP_011240725.1;extra_copy_number=0
CM058249.1	Liftoff	CDS	36320476	36320703	.	-	.	ID=cds-XP_011240725.1;Parent=rna-XM_011242423.4;Dbxref=GeneID:19340,GenBank:XP_011240725.1,MGI:MGI:97844;Name=XP_011240725.1;gbkey=CDS;gene=Rab3d;product=ras-related protein Rab-3D isoform X1;protein_id=XP_011240725.1;extra_copy_number=0
CM058249.1	Liftoff	mRNA	36312263	36322954	.	-	.	ID=rna-NM_001324531.1;Parent=gene-Rab3d;Dbxref=GeneID:19340,GenBank:NM_001324531.1,MGI:MGI:97844;Name=NM_001324531.1;gbkey=mRNA;gene=Rab3d;product=RAB3D%2C member RAS oncogene family%2C transcript variant 2;tag=RefSeq Select;transcript_id=NM_001324531.1;matches_ref_protein=True;valid_ORF=True;extra_copy_number=0
CM058249.1	Liftoff	exon	36312263	36315442	.	-	.	ID=exon-NM_001324531.1-5;Parent=rna-NM_001324531.1;Dbxref=GeneID:19340,GenBank:NM_001324531.1,MGI:MGI:97844;gbkey=mRNA;gene=Rab3d;product=RAB3D%2C member RAS oncogene family%2C transcript variant 2;tag=RefSeq Select;transcript_id=NM_001324531.1;extra_copy_number=0
CM058249.1	Liftoff	exon	36319416	36319540	.	-	.	ID=exon-NM_001324531.1-4;Parent=rna-NM_001324531.1;Dbxref=GeneID:19340,GenBank:NM_001324531.1,MGI:MGI:97844;gbkey=mRNA;gene=Rab3d;product=RAB3D%2C member RAS oncogene family%2C transcript variant 2;tag=RefSeq Select;transcript_id=NM_001324531.1;extra_copy_number=0
CM058249.1	Liftoff	exon	36319634	36319752	.	-	.	ID=exon-NM_001324531.1-3;Parent=rna-NM_001324531.1;Dbxref=GeneID:19340,GenBank:NM_001324531.1,MGI:MGI:97844;gbkey=mRNA;gene=Rab3d;product=RAB3D%2C member RAS oncogene family%2C transcript variant 2;tag=RefSeq Select;transcript_id=NM_001324531.1;extra_copy_number=0
CM058249.1	Liftoff	exon	36320476	36320714	.	-	.	ID=exon-NM_001324531.1-2;Parent=rna-NM_001324531.1;Dbxref=GeneID:19340,GenBank:NM_001324531.1,MGI:MGI:97844;gbkey=mRNA;gene=Rab3d;product=RAB3D%2C member RAS oncogene family%2C transcript variant 2;tag=RefSeq Select;transcript_id=NM_001324531.1;extra_copy_number=0
CM058249.1	Liftoff	exon	36322793	36322954	.	-	.	ID=exon-NM_001324531.1-1;Parent=rna-NM_001324531.1;Dbxref=GeneID:19340,GenBank:NM_001324531.1,MGI:MGI:97844;gbkey=mRNA;gene=Rab3d;product=RAB3D%2C member RAS oncogene family%2C transcript variant 2;tag=RefSeq Select;transcript_id=NM_001324531.1;extra_copy_number=0
CM058249.1	Liftoff	CDS	36315255	36315442	.	-	.	ID=cds-NP_001311460.1;Parent=rna-NM_001324531.1;Dbxref=CCDS:CCDS22912.1,GeneID:19340,GenBank:NP_001311460.1,MGI:MGI:97844;Name=NP_001311460.1;gbkey=CDS;gene=Rab3d;product=ras-related protein Rab-3D;protein_id=NP_001311460.1;tag=RefSeq Select;extra_copy_number=0
CM058249.1	Liftoff	CDS	36319416	36319540	.	-	.	ID=cds-NP_001311460.1;Parent=rna-NM_001324531.1;Dbxref=CCDS:CCDS22912.1,GeneID:19340,GenBank:NP_001311460.1,MGI:MGI:97844;Name=NP_001311460.1;gbkey=CDS;gene=Rab3d;product=ras-related protein Rab-3D;protein_id=NP_001311460.1;tag=RefSeq Select;extra_copy_number=0
CM058249.1	Liftoff	CDS	36319634	36319752	.	-	.	ID=cds-NP_001311460.1;Parent=rna-NM_001324531.1;Dbxref=CCDS:CCDS22912.1,GeneID:19340,GenBank:NP_001311460.1,MGI:MGI:97844;Name=NP_001311460.1;gbkey=CDS;gene=Rab3d;product=ras-related protein Rab-3D;protein_id=NP_001311460.1;tag=RefSeq Select;extra_copy_number=0
CM058249.1	Liftoff	CDS	36320476	36320703	.	-	.	ID=cds-NP_001311460.1;Parent=rna-NM_001324531.1;Dbxref=CCDS:CCDS22912.1,GeneID:19340,GenBank:NP_001311460.1,MGI:MGI:97844;Name=NP_001311460.1;gbkey=CDS;gene=Rab3d;product=ras-related protein Rab-3D;protein_id=NP_001311460.1;tag=RefSeq Select;extra_copy_number=0
CM058249.1	Liftoff	mRNA	36312263	36322954	.	-	.	ID=rna-NM_031874.5;Parent=gene-Rab3d;Dbxref=GeneID:19340,GenBank:NM_031874.5,MGI:MGI:97844;Name=NM_031874.5;gbkey=mRNA;gene=Rab3d;product=RAB3D%2C member RAS oncogene family%2C transcript variant 1;transcript_id=NM_031874.5;matches_ref_protein=True;valid_ORF=True;extra_copy_number=0
CM058249.1	Liftoff	exon	36312263	36315442	.	-	.	ID=exon-NM_031874.5-5;Parent=rna-NM_031874.5;Dbxref=GeneID:19340,GenBank:NM_031874.5,MGI:MGI:97844;gbkey=mRNA;gene=Rab3d;product=RAB3D%2C member RAS oncogene family%2C transcript variant 1;transcript_id=NM_031874.5;extra_copy_number=0
CM058249.1	Liftoff	exon	36319416	36319540	.	-	.	ID=exon-NM_031874.5-4;Parent=rna-NM_031874.5;Dbxref=GeneID:19340,GenBank:NM_031874.5,MGI:MGI:97844;gbkey=mRNA;gene=Rab3d;product=RAB3D%2C member RAS oncogene family%2C transcript variant 1;transcript_id=NM_031874.5;extra_copy_number=0
CM058249.1	Liftoff	exon	36319634	36319752	.	-	.	ID=exon-NM_031874.5-3;Parent=rna-NM_031874.5;Dbxref=GeneID:19340,GenBank:NM_031874.5,MGI:MGI:97844;gbkey=mRNA;gene=Rab3d;product=RAB3D%2C member RAS oncogene family%2C transcript variant 1;transcript_id=NM_031874.5;extra_copy_number=0
CM058249.1	Liftoff	exon	36320476	36320837	.	-	.	ID=exon-NM_031874.5-2;Parent=rna-NM_031874.5;Dbxref=GeneID:19340,GenBank:NM_031874.5,MGI:MGI:97844;gbkey=mRNA;gene=Rab3d;product=RAB3D%2C member RAS oncogene family%2C transcript variant 1;transcript_id=NM_031874.5;extra_copy_number=0
CM058249.1	Liftoff	exon	36322793	36322954	.	-	.	ID=exon-NM_031874.5-1;Parent=rna-NM_031874.5;Dbxref=GeneID:19340,GenBank:NM_031874.5,MGI:MGI:97844;gbkey=mRNA;gene=Rab3d;product=RAB3D%2C member RAS oncogene family%2C transcript variant 1;transcript_id=NM_031874.5;extra_copy_number=0
CM058249.1	Liftoff	CDS	36315255	36315442	.	-	.	ID=cds-NP_114080.2;Parent=rna-NM_031874.5;Dbxref=CCDS:CCDS22912.1,GeneID:19340,GenBank:NP_114080.2,MGI:MGI:97844;Name=NP_114080.2;gbkey=CDS;gene=Rab3d;product=ras-related protein Rab-3D;protein_id=NP_114080.2;extra_copy_number=0
CM058249.1	Liftoff	CDS	36319416	36319540	.	-	.	ID=cds-NP_114080.2;Parent=rna-NM_031874.5;Dbxref=CCDS:CCDS22912.1,GeneID:19340,GenBank:NP_114080.2,MGI:MGI:97844;Name=NP_114080.2;gbkey=CDS;gene=Rab3d;product=ras-related protein Rab-3D;protein_id=NP_114080.2;extra_copy_number=0
CM058249.1	Liftoff	CDS	36319634	36319752	.	-	.	ID=cds-NP_114080.2;Parent=rna-NM_031874.5;Dbxref=CCDS:CCDS22912.1,GeneID:19340,GenBank:NP_114080.2,MGI:MGI:97844;Name=NP_114080.2;gbkey=CDS;gene=Rab3d;product=ras-related protein Rab-3D;protein_id=NP_114080.2;extra_copy_number=0
CM058249.1	Liftoff	CDS	36320476	36320703	.	-	.	ID=cds-NP_114080.2;Parent=rna-NM_031874.5;Dbxref=CCDS:CCDS22912.1,GeneID:19340,GenBank:NP_114080.2,MGI:MGI:97844;Name=NP_114080.2;gbkey=CDS;gene=Rab3d;product=ras-related protein Rab-3D;protein_id=NP_114080.2;extra_copy_number=0
CM058249.1	Liftoff	gene	36325780	36332308	.	-	.	ID=gene-Tmem205;Dbxref=GeneID:235043,MGI:MGI:3045495;Name=Tmem205;description=transmembrane protein 205;gbkey=Gene;gene=Tmem205;gene_biotype=protein_coding;coverage=1.0;sequence_ID=1.0;valid_ORFs=5;extra_copy_number=0;copy_num_ID=gene-Tmem205_0
CM058249.1	Liftoff	mRNA	36325780	36332308	.	-	.	ID=rna-NM_001253867.1;Parent=gene-Tmem205;Dbxref=GeneID:235043,GenBank:NM_001253867.1,MGI:MGI:3045495;Name=NM_001253867.1;gbkey=mRNA;gene=Tmem205;product=transmembrane protein 205%2C transcript variant 1;transcript_id=NM_001253867.1;matches_ref_protein=True;valid_ORF=True;extra_copy_number=0
CM058249.1	Liftoff	exon	36325780	36326120	.	-	.	ID=exon-NM_001253867.1-4;Parent=rna-NM_001253867.1;Dbxref=GeneID:235043,GenBank:NM_001253867.1,MGI:MGI:3045495;gbkey=mRNA;gene=Tmem205;product=transmembrane protein 205%2C transcript variant 1;transcript_id=NM_001253867.1;extra_copy_number=0
CM058249.1	Liftoff	exon	36330764	36330927	.	-	.	ID=exon-NM_001253867.1-3;Parent=rna-NM_001253867.1;Dbxref=GeneID:235043,GenBank:NM_001253867.1,MGI:MGI:3045495;gbkey=mRNA;gene=Tmem205;product=transmembrane protein 205%2C transcript variant 1;transcript_id=NM_001253867.1;extra_copy_number=0
CM058249.1	Liftoff	exon	36331022	36331130	.	-	.	ID=exon-NM_001253867.1-2;Parent=rna-NM_001253867.1;Dbxref=GeneID:235043,GenBank:NM_001253867.1,MGI:MGI:3045495;gbkey=mRNA;gene=Tmem205;product=transmembrane protein 205%2C transcript variant 1;transcript_id=NM_001253867.1;extra_copy_number=0
CM058249.1	Liftoff	exon	36332133	36332308	.	-	.	ID=exon-NM_001253867.1-1;Parent=rna-NM_001253867.1;Dbxref=GeneID:235043,GenBank:NM_001253867.1,MGI:MGI:3045495;gbkey=mRNA;gene=Tmem205;product=transmembrane protein 205%2C transcript variant 1;transcript_id=NM_001253867.1;extra_copy_number=0
CM058249.1	Liftoff	CDS	36325815	36326120	.	-	.	ID=cds-NP_001240796.1;Parent=rna-NM_001253867.1;Dbxref=GeneID:235043,GenBank:NP_001240796.1,MGI:MGI:3045495;Name=NP_001240796.1;Note=isoform 1 is encoded by transcript variant 1;gbkey=CDS;gene=Tmem205;product=transmembrane protein 205 isoform 1;protein_id=NP_001240796.1;extra_copy_number=0
CM058249.1	Liftoff	CDS	36330764	36330927	.	-	.	ID=cds-NP_001240796.1;Parent=rna-NM_001253867.1;Dbxref=GeneID:235043,GenBank:NP_001240796.1,MGI:MGI:3045495;Name=NP_001240796.1;Note=isoform 1 is encoded by transcript variant 1;gbkey=CDS;gene=Tmem205;product=transmembrane protein 205 isoform 1;protein_id=NP_001240796.1;extra_copy_number=0
CM058249.1	Liftoff	CDS	36331022	36331130	.	-	.	ID=cds-NP_001240796.1;Parent=rna-NM_001253867.1;Dbxref=GeneID:235043,GenBank:NP_001240796.1,MGI:MGI:3045495;Name=NP_001240796.1;Note=isoform 1 is encoded by transcript variant 1;gbkey=CDS;gene=Tmem205;product=transmembrane protein 205 isoform 1;protein_id=NP_001240796.1;extra_copy_number=0
CM058249.1	Liftoff	CDS	36332133	36332291	.	-	.	ID=cds-NP_001240796.1;Parent=rna-NM_001253867.1;Dbxref=GeneID:235043,GenBank:NP_001240796.1,MGI:MGI:3045495;Name=NP_001240796.1;Note=isoform 1 is encoded by transcript variant 1;gbkey=CDS;gene=Tmem205;product=transmembrane protein 205 isoform 1;protein_id=NP_001240796.1;extra_copy_number=0
CM058249.1	Liftoff	mRNA	36325780	36332308	.	-	.	ID=rna-NM_001253868.1;Parent=gene-Tmem205;Dbxref=GeneID:235043,GenBank:NM_001253868.1,MGI:MGI:3045495;Name=NM_001253868.1;gbkey=mRNA;gene=Tmem205;product=transmembrane protein 205%2C transcript variant 3;transcript_id=NM_001253868.1;matches_ref_protein=True;valid_ORF=True;extra_copy_number=0
CM058249.1	Liftoff	exon	36325780	36326120	.	-	.	ID=exon-NM_001253868.1-4;Parent=rna-NM_001253868.1;Dbxref=GeneID:235043,GenBank:NM_001253868.1,MGI:MGI:3045495;gbkey=mRNA;gene=Tmem205;product=transmembrane protein 205%2C transcript variant 3;transcript_id=NM_001253868.1;extra_copy_number=0
CM058249.1	Liftoff	exon	36330764	36330927	.	-	.	ID=exon-NM_001253868.1-3;Parent=rna-NM_001253868.1;Dbxref=GeneID:235043,GenBank:NM_001253868.1,MGI:MGI:3045495;gbkey=mRNA;gene=Tmem205;product=transmembrane protein 205%2C transcript variant 3;transcript_id=NM_001253868.1;extra_copy_number=0
CM058249.1	Liftoff	exon	36331022	36331130	.	-	.	ID=exon-NM_001253868.1-2;Parent=rna-NM_001253868.1;Dbxref=GeneID:235043,GenBank:NM_001253868.1,MGI:MGI:3045495;gbkey=mRNA;gene=Tmem205;product=transmembrane protein 205%2C transcript variant 3;transcript_id=NM_001253868.1;extra_copy_number=0
CM058249.1	Liftoff	exon	36332060	36332308	.	-	.	ID=exon-NM_001253868.1-1;Parent=rna-NM_001253868.1;Dbxref=GeneID:235043,GenBank:NM_001253868.1,MGI:MGI:3045495;gbkey=mRNA;gene=Tmem205;product=transmembrane protein 205%2C transcript variant 3;transcript_id=NM_001253868.1;extra_copy_number=0
CM058249.1	Liftoff	CDS	36325815	36326120	.	-	.	ID=cds-NP_001240797.1;Parent=rna-NM_001253868.1;Dbxref=CCDS:CCDS22913.1,GeneID:235043,GenBank:NP_001240797.1,MGI:MGI:3045495;Name=NP_001240797.1;Note=isoform 2 is encoded by transcript variant 3;gbkey=CDS;gene=Tmem205;product=transmembrane protein 205 isoform 2;protein_id=NP_001240797.1;extra_copy_number=0
CM058249.1	Liftoff	CDS	36330764	36330927	.	-	.	ID=cds-NP_001240797.1;Parent=rna-NM_001253868.1;Dbxref=CCDS:CCDS22913.1,GeneID:235043,GenBank:NP_001240797.1,MGI:MGI:3045495;Name=NP_001240797.1;Note=isoform 2 is encoded by transcript variant 3;gbkey=CDS;gene=Tmem205;product=transmembrane protein 205 isoform 2;protein_id=NP_001240797.1;extra_copy_number=0
CM058249.1	Liftoff	CDS	36331022	36331121	.	-	.	ID=cds-NP_001240797.1;Parent=rna-NM_001253868.1;Dbxref=CCDS:CCDS22913.1,GeneID:235043,GenBank:NP_001240797.1,MGI:MGI:3045495;Name=NP_001240797.1;Note=isoform 2 is encoded by transcript variant 3;gbkey=CDS;gene=Tmem205;product=transmembrane protein 205 isoform 2;protein_id=NP_001240797.1;extra_copy_number=0
CM058249.1	Liftoff	mRNA	36325780	36332061	.	-	.	ID=rna-NM_001253869.1;Parent=gene-Tmem205;Dbxref=GeneID:235043,GenBank:NM_001253869.1,MGI:MGI:3045495;Name=NM_001253869.1;gbkey=mRNA;gene=Tmem205;product=transmembrane protein 205%2C transcript variant 4;transcript_id=NM_001253869.1;matches_ref_protein=True;valid_ORF=True;extra_copy_number=0
CM058249.1	Liftoff	exon	36325780	36326120	.	-	.	ID=exon-NM_001253869.1-4;Parent=rna-NM_001253869.1;Dbxref=GeneID:235043,GenBank:NM_001253869.1,MGI:MGI:3045495;gbkey=mRNA;gene=Tmem205;product=transmembrane protein 205%2C transcript variant 4;transcript_id=NM_001253869.1;extra_copy_number=0
CM058249.1	Liftoff	exon	36330764	36330927	.	-	.	ID=exon-NM_001253869.1-3;Parent=rna-NM_001253869.1;Dbxref=GeneID:235043,GenBank:NM_001253869.1,MGI:MGI:3045495;gbkey=mRNA;gene=Tmem205;product=transmembrane protein 205%2C transcript variant 4;transcript_id=NM_001253869.1;extra_copy_number=0
CM058249.1	Liftoff	exon	36331022	36331130	.	-	.	ID=exon-NM_001253869.1-2;Parent=rna-NM_001253869.1;Dbxref=GeneID:235043,GenBank:NM_001253869.1,MGI:MGI:3045495;gbkey=mRNA;gene=Tmem205;product=transmembrane protein 205%2C transcript variant 4;transcript_id=NM_001253869.1;extra_copy_number=0
CM058249.1	Liftoff	exon	36331954	36332061	.	-	.	ID=exon-NM_001253869.1-1;Parent=rna-NM_001253869.1;Dbxref=GeneID:235043,GenBank:NM_001253869.1,MGI:MGI:3045495;gbkey=mRNA;gene=Tmem205;product=transmembrane protein 205%2C transcript variant 4;transcript_id=NM_001253869.1;extra_copy_number=0
CM058249.1	Liftoff	CDS	36325815	36326120	.	-	.	ID=cds-NP_001240798.1;Parent=rna-NM_001253869.1;Dbxref=CCDS:CCDS22913.1,GeneID:235043,GenBank:NP_001240798.1,MGI:MGI:3045495;Name=NP_001240798.1;Note=isoform 2 is encoded by transcript variant 4;gbkey=CDS;gene=Tmem205;product=transmembrane protein 205 isoform 2;protein_id=NP_001240798.1;extra_copy_number=0
CM058249.1	Liftoff	CDS	36330764	36330927	.	-	.	ID=cds-NP_001240798.1;Parent=rna-NM_001253869.1;Dbxref=CCDS:CCDS22913.1,GeneID:235043,GenBank:NP_001240798.1,MGI:MGI:3045495;Name=NP_001240798.1;Note=isoform 2 is encoded by transcript variant 4;gbkey=CDS;gene=Tmem205;product=transmembrane protein 205 isoform 2;protein_id=NP_001240798.1;extra_copy_number=0
CM058249.1	Liftoff	CDS	36331022	36331121	.	-	.	ID=cds-NP_001240798.1;Parent=rna-NM_001253869.1;Dbxref=CCDS:CCDS22913.1,GeneID:235043,GenBank:NP_001240798.1,MGI:MGI:3045495;Name=NP_001240798.1;Note=isoform 2 is encoded by transcript variant 4;gbkey=CDS;gene=Tmem205;product=transmembrane protein 205 isoform 2;protein_id=NP_001240798.1;extra_copy_number=0
CM058249.1	Liftoff	mRNA	36325780	36332308	.	-	.	ID=rna-NM_001253870.1;Parent=gene-Tmem205;Dbxref=GeneID:235043,GenBank:NM_001253870.1,MGI:MGI:3045495;Name=NM_001253870.1;gbkey=mRNA;gene=Tmem205;product=transmembrane protein 205%2C transcript variant 5;transcript_id=NM_001253870.1;matches_ref_protein=True;valid_ORF=True;extra_copy_number=0
CM058249.1	Liftoff	exon	36325780	36326120	.	-	.	ID=exon-NM_001253870.1-4;Parent=rna-NM_001253870.1;Dbxref=GeneID:235043,GenBank:NM_001253870.1,MGI:MGI:3045495;gbkey=mRNA;gene=Tmem205;product=transmembrane protein 205%2C transcript variant 5;transcript_id=NM_001253870.1;extra_copy_number=0
CM058249.1	Liftoff	exon	36330764	36330927	.	-	.	ID=exon-NM_001253870.1-3;Parent=rna-NM_001253870.1;Dbxref=GeneID:235043,GenBank:NM_001253870.1,MGI:MGI:3045495;gbkey=mRNA;gene=Tmem205;product=transmembrane protein 205%2C transcript variant 5;transcript_id=NM_001253870.1;extra_copy_number=0
CM058249.1	Liftoff	exon	36331022	36331122	.	-	.	ID=exon-NM_001253870.1-2;Parent=rna-NM_001253870.1;Dbxref=GeneID:235043,GenBank:NM_001253870.1,MGI:MGI:3045495;gbkey=mRNA;gene=Tmem205;product=transmembrane protein 205%2C transcript variant 5;transcript_id=NM_001253870.1;extra_copy_number=0
CM058249.1	Liftoff	exon	36332065	36332308	.	-	.	ID=exon-NM_001253870.1-1;Parent=rna-NM_001253870.1;Dbxref=GeneID:235043,GenBank:NM_001253870.1,MGI:MGI:3045495;gbkey=mRNA;gene=Tmem205;product=transmembrane protein 205%2C transcript variant 5;transcript_id=NM_001253870.1;extra_copy_number=0
CM058249.1	Liftoff	CDS	36325815	36326120	.	-	.	ID=cds-NP_001240799.1;Parent=rna-NM_001253870.1;Dbxref=CCDS:CCDS22913.1,GeneID:235043,GenBank:NP_001240799.1,MGI:MGI:3045495;Name=NP_001240799.1;Note=isoform 2 is encoded by transcript variant 5;gbkey=CDS;gene=Tmem205;product=transmembrane protein 205 isoform 2;protein_id=NP_001240799.1;extra_copy_number=0
CM058249.1	Liftoff	CDS	36330764	36330927	.	-	.	ID=cds-NP_001240799.1;Parent=rna-NM_001253870.1;Dbxref=CCDS:CCDS22913.1,GeneID:235043,GenBank:NP_001240799.1,MGI:MGI:3045495;Name=NP_001240799.1;Note=isoform 2 is encoded by transcript variant 5;gbkey=CDS;gene=Tmem205;product=transmembrane protein 205 isoform 2;protein_id=NP_001240799.1;extra_copy_number=0
CM058249.1	Liftoff	CDS	36331022	36331121	.	-	.	ID=cds-NP_001240799.1;Parent=rna-NM_001253870.1;Dbxref=CCDS:CCDS22913.1,GeneID:235043,GenBank:NP_001240799.1,MGI:MGI:3045495;Name=NP_001240799.1;Note=isoform 2 is encoded by transcript variant 5;gbkey=CDS;gene=Tmem205;product=transmembrane protein 205 isoform 2;protein_id=NP_001240799.1;extra_copy_number=0
CM058249.1	Liftoff	mRNA	36325780	36332308	.	-	.	ID=rna-NM_178577.5;Parent=gene-Tmem205;Dbxref=GeneID:235043,GenBank:NM_178577.5,MGI:MGI:3045495;Name=NM_178577.5;gbkey=mRNA;gene=Tmem205;product=transmembrane protein 205%2C transcript variant 2;tag=RefSeq Select;transcript_id=NM_178577.5;matches_ref_protein=True;valid_ORF=True;extra_copy_number=0
CM058249.1	Liftoff	exon	36325780	36326120	.	-	.	ID=exon-NM_178577.5-4;Parent=rna-NM_178577.5;Dbxref=GeneID:235043,GenBank:NM_178577.5,MGI:MGI:3045495;gbkey=mRNA;gene=Tmem205;product=transmembrane protein 205%2C transcript variant 2;tag=RefSeq Select;transcript_id=NM_178577.5;extra_copy_number=0
CM058249.1	Liftoff	exon	36330764	36330927	.	-	.	ID=exon-NM_178577.5-3;Parent=rna-NM_178577.5;Dbxref=GeneID:235043,GenBank:NM_178577.5,MGI:MGI:3045495;gbkey=mRNA;gene=Tmem205;product=transmembrane protein 205%2C transcript variant 2;tag=RefSeq Select;transcript_id=NM_178577.5;extra_copy_number=0
CM058249.1	Liftoff	exon	36331022	36331130	.	-	.	ID=exon-NM_178577.5-2;Parent=rna-NM_178577.5;Dbxref=GeneID:235043,GenBank:NM_178577.5,MGI:MGI:3045495;gbkey=mRNA;gene=Tmem205;product=transmembrane protein 205%2C transcript variant 2;tag=RefSeq Select;transcript_id=NM_178577.5;extra_copy_number=0
CM058249.1	Liftoff	exon	36332065	36332308	.	-	.	ID=exon-NM_178577.5-1;Parent=rna-NM_178577.5;Dbxref=GeneID:235043,GenBank:NM_178577.5,MGI:MGI:3045495;gbkey=mRNA;gene=Tmem205;product=transmembrane protein 205%2C transcript variant 2;tag=RefSeq Select;transcript_id=NM_178577.5;extra_copy_number=0
CM058249.1	Liftoff	CDS	36325815	36326120	.	-	.	ID=cds-NP_848692.2;Parent=rna-NM_178577.5;Dbxref=CCDS:CCDS22913.1,GeneID:235043,GenBank:NP_848692.2,MGI:MGI:3045495;Name=NP_848692.2;Note=isoform 2 is encoded by transcript variant 2;gbkey=CDS;gene=Tmem205;product=transmembrane protein 205 isoform 2;protein_id=NP_848692.2;tag=RefSeq Select;extra_copy_number=0
CM058249.1	Liftoff	CDS	36330764	36330927	.	-	.	ID=cds-NP_848692.2;Parent=rna-NM_178577.5;Dbxref=CCDS:CCDS22913.1,GeneID:235043,GenBank:NP_848692.2,MGI:MGI:3045495;Name=NP_848692.2;Note=isoform 2 is encoded by transcript variant 2;gbkey=CDS;gene=Tmem205;product=transmembrane protein 205 isoform 2;protein_id=NP_848692.2;tag=RefSeq Select;extra_copy_number=0
CM058249.1	Liftoff	CDS	36331022	36331121	.	-	.	ID=cds-NP_848692.2;Parent=rna-NM_178577.5;Dbxref=CCDS:CCDS22913.1,GeneID:235043,GenBank:NP_848692.2,MGI:MGI:3045495;Name=NP_848692.2;Note=isoform 2 is encoded by transcript variant 2;gbkey=CDS;gene=Tmem205;product=transmembrane protein 205 isoform 2;protein_id=NP_848692.2;tag=RefSeq Select;extra_copy_number=0
CM058249.1	Liftoff	transcript	36325780	36332308	.	-	.	ID=rna-NR_045606.1;Parent=gene-Tmem205;Dbxref=GeneID:235043,GenBank:NR_045606.1,MGI:MGI:3045495;Name=NR_045606.1;gbkey=misc_RNA;gene=Tmem205;product=transmembrane protein 205%2C transcript variant 6;transcript_id=NR_045606.1;extra_copy_number=0
CM058249.1	Liftoff	exon	36325780	36326120	.	-	.	ID=exon-NR_045606.1-5;Parent=rna-NR_045606.1;Dbxref=GeneID:235043,GenBank:NR_045606.1,MGI:MGI:3045495;gbkey=misc_RNA;gene=Tmem205;product=transmembrane protein 205%2C transcript variant 6;transcript_id=NR_045606.1;extra_copy_number=0
CM058249.1	Liftoff	exon	36327911	36328043	.	-	.	ID=exon-NR_045606.1-4;Parent=rna-NR_045606.1;Dbxref=GeneID:235043,GenBank:NR_045606.1,MGI:MGI:3045495;gbkey=misc_RNA;gene=Tmem205;product=transmembrane protein 205%2C transcript variant 6;transcript_id=NR_045606.1;extra_copy_number=0
CM058249.1	Liftoff	exon	36330764	36330927	.	-	.	ID=exon-NR_045606.1-3;Parent=rna-NR_045606.1;Dbxref=GeneID:235043,GenBank:NR_045606.1,MGI:MGI:3045495;gbkey=misc_RNA;gene=Tmem205;product=transmembrane protein 205%2C transcript variant 6;transcript_id=NR_045606.1;extra_copy_number=0
CM058249.1	Liftoff	exon	36331022	36331130	.	-	.	ID=exon-NR_045606.1-2;Parent=rna-NR_045606.1;Dbxref=GeneID:235043,GenBank:NR_045606.1,MGI:MGI:3045495;gbkey=misc_RNA;gene=Tmem205;product=transmembrane protein 205%2C transcript variant 6;transcript_id=NR_045606.1;extra_copy_number=0
CM058249.1	Liftoff	exon	36332065	36332308	.	-	.	ID=exon-NR_045606.1-1;Parent=rna-NR_045606.1;Dbxref=GeneID:235043,GenBank:NR_045606.1,MGI:MGI:3045495;gbkey=misc_RNA;gene=Tmem205;product=transmembrane protein 205%2C transcript variant 6;transcript_id=NR_045606.1;extra_copy_number=0
CM058249.1	Liftoff	gene	36332244	36340647	.	+	.	ID=gene-Ccdc159;Dbxref=GeneID:67119,MGI:MGI:1914369;Name=Ccdc159;description=coiled-coil domain containing 159;gbkey=Gene;gene=Ccdc159;gene_biotype=protein_coding;gene_synonym=2510048L02Rik;coverage=1.0;sequence_ID=1.0;valid_ORFs=2;extra_copy_number=0;copy_num_ID=gene-Ccdc159_0
CM058249.1	Liftoff	mRNA	36332244	36340647	.	+	.	ID=rna-NM_001164614.1;Parent=gene-Ccdc159;Dbxref=GeneID:67119,GenBank:NM_001164614.1,MGI:MGI:1914369;Name=NM_001164614.1;gbkey=mRNA;gene=Ccdc159;product=coiled-coil domain containing 159%2C transcript variant 1;transcript_id=NM_001164614.1;matches_ref_protein=True;valid_ORF=True;extra_copy_number=0
CM058249.1	Liftoff	exon	36332244	36332515	.	+	.	ID=exon-NM_001164614.1-1;Parent=rna-NM_001164614.1;Dbxref=GeneID:67119,GenBank:NM_001164614.1,MGI:MGI:1914369;gbkey=mRNA;gene=Ccdc159;product=coiled-coil domain containing 159%2C transcript variant 1;transcript_id=NM_001164614.1;extra_copy_number=0
CM058249.1	Liftoff	exon	36333866	36333999	.	+	.	ID=exon-NM_001164614.1-2;Parent=rna-NM_001164614.1;Dbxref=GeneID:67119,GenBank:NM_001164614.1,MGI:MGI:1914369;gbkey=mRNA;gene=Ccdc159;product=coiled-coil domain containing 159%2C transcript variant 1;transcript_id=NM_001164614.1;extra_copy_number=0
CM058249.1	Liftoff	exon	36334081	36334307	.	+	.	ID=exon-NM_001164614.1-3;Parent=rna-NM_001164614.1;Dbxref=GeneID:67119,GenBank:NM_001164614.1,MGI:MGI:1914369;gbkey=mRNA;gene=Ccdc159;product=coiled-coil domain containing 159%2C transcript variant 1;transcript_id=NM_001164614.1;extra_copy_number=0
CM058249.1	Liftoff	exon	36336083	36336116	.	+	.	ID=exon-NM_001164614.1-4;Parent=rna-NM_001164614.1;Dbxref=GeneID:67119,GenBank:NM_001164614.1,MGI:MGI:1914369;gbkey=mRNA;gene=Ccdc159;product=coiled-coil domain containing 159%2C transcript variant 1;transcript_id=NM_001164614.1;extra_copy_number=0
CM058249.1	Liftoff	exon	36336472	36336560	.	+	.	ID=exon-NM_001164614.1-5;Parent=rna-NM_001164614.1;Dbxref=GeneID:67119,GenBank:NM_001164614.1,MGI:MGI:1914369;gbkey=mRNA;gene=Ccdc159;product=coiled-coil domain containing 159%2C transcript variant 1;transcript_id=NM_001164614.1;extra_copy_number=0
CM058249.1	Liftoff	exon	36336638	36336719	.	+	.	ID=exon-NM_001164614.1-6;Parent=rna-NM_001164614.1;Dbxref=GeneID:67119,GenBank:NM_001164614.1,MGI:MGI:1914369;gbkey=mRNA;gene=Ccdc159;product=coiled-coil domain containing 159%2C transcript variant 1;transcript_id=NM_001164614.1;extra_copy_number=0
CM058249.1	Liftoff	exon	36337579	36337765	.	+	.	ID=exon-NM_001164614.1-7;Parent=rna-NM_001164614.1;Dbxref=GeneID:67119,GenBank:NM_001164614.1,MGI:MGI:1914369;gbkey=mRNA;gene=Ccdc159;product=coiled-coil domain containing 159%2C transcript variant 1;transcript_id=NM_001164614.1;extra_copy_number=0
CM058249.1	Liftoff	exon	36338321	36338388	.	+	.	ID=exon-NM_001164614.1-8;Parent=rna-NM_001164614.1;Dbxref=GeneID:67119,GenBank:NM_001164614.1,MGI:MGI:1914369;gbkey=mRNA;gene=Ccdc159;product=coiled-coil domain containing 159%2C transcript variant 1;transcript_id=NM_001164614.1;extra_copy_number=0
CM058249.1	Liftoff	exon	36338471	36338547	.	+	.	ID=exon-NM_001164614.1-9;Parent=rna-NM_001164614.1;Dbxref=GeneID:67119,GenBank:NM_001164614.1,MGI:MGI:1914369;gbkey=mRNA;gene=Ccdc159;product=coiled-coil domain containing 159%2C transcript variant 1;transcript_id=NM_001164614.1;extra_copy_number=0
CM058249.1	Liftoff	exon	36338893	36339008	.	+	.	ID=exon-NM_001164614.1-10;Parent=rna-NM_001164614.1;Dbxref=GeneID:67119,GenBank:NM_001164614.1,MGI:MGI:1914369;gbkey=mRNA;gene=Ccdc159;product=coiled-coil domain containing 159%2C transcript variant 1;transcript_id=NM_001164614.1;extra_copy_number=0
CM058249.1	Liftoff	exon	36339210	36339292	.	+	.	ID=exon-NM_001164614.1-11;Parent=rna-NM_001164614.1;Dbxref=GeneID:67119,GenBank:NM_001164614.1,MGI:MGI:1914369;gbkey=mRNA;gene=Ccdc159;product=coiled-coil domain containing 159%2C transcript variant 1;transcript_id=NM_001164614.1;extra_copy_number=0
CM058249.1	Liftoff	exon	36340305	36340403	.	+	.	ID=exon-NM_001164614.1-12;Parent=rna-NM_001164614.1;Dbxref=GeneID:67119,GenBank:NM_001164614.1,MGI:MGI:1914369;gbkey=mRNA;gene=Ccdc159;product=coiled-coil domain containing 159%2C transcript variant 1;transcript_id=NM_001164614.1;extra_copy_number=0
CM058249.1	Liftoff	exon	36340571	36340647	.	+	.	ID=exon-NM_001164614.1-13;Parent=rna-NM_001164614.1;Dbxref=GeneID:67119,GenBank:NM_001164614.1,MGI:MGI:1914369;gbkey=mRNA;gene=Ccdc159;product=coiled-coil domain containing 159%2C transcript variant 1;transcript_id=NM_001164614.1;extra_copy_number=0
CM058249.1	Liftoff	CDS	36332481	36332515	.	+	.	ID=cds-NP_001158086.1;Parent=rna-NM_001164614.1;Dbxref=CCDS:CCDS52738.1,GeneID:67119,GenBank:NP_001158086.1,MGI:MGI:1914369;Name=NP_001158086.1;Note=isoform 1 is encoded by transcript variant 1;gbkey=CDS;gene=Ccdc159;product=coiled-coil domain-containing protein 159 isoform 1;protein_id=NP_001158086.1;extra_copy_number=0
CM058249.1	Liftoff	CDS	36333866	36333999	.	+	.	ID=cds-NP_001158086.1;Parent=rna-NM_001164614.1;Dbxref=CCDS:CCDS52738.1,GeneID:67119,GenBank:NP_001158086.1,MGI:MGI:1914369;Name=NP_001158086.1;Note=isoform 1 is encoded by transcript variant 1;gbkey=CDS;gene=Ccdc159;product=coiled-coil domain-containing protein 159 isoform 1;protein_id=NP_001158086.1;extra_copy_number=0
CM058249.1	Liftoff	CDS	36334081	36334307	.	+	.	ID=cds-NP_001158086.1;Parent=rna-NM_001164614.1;Dbxref=CCDS:CCDS52738.1,GeneID:67119,GenBank:NP_001158086.1,MGI:MGI:1914369;Name=NP_001158086.1;Note=isoform 1 is encoded by transcript variant 1;gbkey=CDS;gene=Ccdc159;product=coiled-coil domain-containing protein 159 isoform 1;protein_id=NP_001158086.1;extra_copy_number=0
CM058249.1	Liftoff	CDS	36336083	36336116	.	+	.	ID=cds-NP_001158086.1;Parent=rna-NM_001164614.1;Dbxref=CCDS:CCDS52738.1,GeneID:67119,GenBank:NP_001158086.1,MGI:MGI:1914369;Name=NP_001158086.1;Note=isoform 1 is encoded by transcript variant 1;gbkey=CDS;gene=Ccdc159;product=coiled-coil domain-containing protein 159 isoform 1;protein_id=NP_001158086.1;extra_copy_number=0
CM058249.1	Liftoff	CDS	36336472	36336560	.	+	.	ID=cds-NP_001158086.1;Parent=rna-NM_001164614.1;Dbxref=CCDS:CCDS52738.1,GeneID:67119,GenBank:NP_001158086.1,MGI:MGI:1914369;Name=NP_001158086.1;Note=isoform 1 is encoded by transcript variant 1;gbkey=CDS;gene=Ccdc159;product=coiled-coil domain-containing protein 159 isoform 1;protein_id=NP_001158086.1;extra_copy_number=0
CM058249.1	Liftoff	CDS	36336638	36336719	.	+	.	ID=cds-NP_001158086.1;Parent=rna-NM_001164614.1;Dbxref=CCDS:CCDS52738.1,GeneID:67119,GenBank:NP_001158086.1,MGI:MGI:1914369;Name=NP_001158086.1;Note=isoform 1 is encoded by transcript variant 1;gbkey=CDS;gene=Ccdc159;product=coiled-coil domain-containing protein 159 isoform 1;protein_id=NP_001158086.1;extra_copy_number=0
CM058249.1	Liftoff	CDS	36337579	36337765	.	+	.	ID=cds-NP_001158086.1;Parent=rna-NM_001164614.1;Dbxref=CCDS:CCDS52738.1,GeneID:67119,GenBank:NP_001158086.1,MGI:MGI:1914369;Name=NP_001158086.1;Note=isoform 1 is encoded by transcript variant 1;gbkey=CDS;gene=Ccdc159;product=coiled-coil domain-containing protein 159 isoform 1;protein_id=NP_001158086.1;extra_copy_number=0
CM058249.1	Liftoff	CDS	36338321	36338388	.	+	.	ID=cds-NP_001158086.1;Parent=rna-NM_001164614.1;Dbxref=CCDS:CCDS52738.1,GeneID:67119,GenBank:NP_001158086.1,MGI:MGI:1914369;Name=NP_001158086.1;Note=isoform 1 is encoded by transcript variant 1;gbkey=CDS;gene=Ccdc159;product=coiled-coil domain-containing protein 159 isoform 1;protein_id=NP_001158086.1;extra_copy_number=0
CM058249.1	Liftoff	CDS	36338471	36338547	.	+	.	ID=cds-NP_001158086.1;Parent=rna-NM_001164614.1;Dbxref=CCDS:CCDS52738.1,GeneID:67119,GenBank:NP_001158086.1,MGI:MGI:1914369;Name=NP_001158086.1;Note=isoform 1 is encoded by transcript variant 1;gbkey=CDS;gene=Ccdc159;product=coiled-coil domain-containing protein 159 isoform 1;protein_id=NP_001158086.1;extra_copy_number=0
CM058249.1	Liftoff	CDS	36338893	36339008	.	+	.	ID=cds-NP_001158086.1;Parent=rna-NM_001164614.1;Dbxref=CCDS:CCDS52738.1,GeneID:67119,GenBank:NP_001158086.1,MGI:MGI:1914369;Name=NP_001158086.1;Note=isoform 1 is encoded by transcript variant 1;gbkey=CDS;gene=Ccdc159;product=coiled-coil domain-containing protein 159 isoform 1;protein_id=NP_001158086.1;extra_copy_number=0
CM058249.1	Liftoff	CDS	36339210	36339292	.	+	.	ID=cds-NP_001158086.1;Parent=rna-NM_001164614.1;Dbxref=CCDS:CCDS52738.1,GeneID:67119,GenBank:NP_001158086.1,MGI:MGI:1914369;Name=NP_001158086.1;Note=isoform 1 is encoded by transcript variant 1;gbkey=CDS;gene=Ccdc159;product=coiled-coil domain-containing protein 159 isoform 1;protein_id=NP_001158086.1;extra_copy_number=0
CM058249.1	Liftoff	CDS	36340305	36340403	.	+	.	ID=cds-NP_001158086.1;Parent=rna-NM_001164614.1;Dbxref=CCDS:CCDS52738.1,GeneID:67119,GenBank:NP_001158086.1,MGI:MGI:1914369;Name=NP_001158086.1;Note=isoform 1 is encoded by transcript variant 1;gbkey=CDS;gene=Ccdc159;product=coiled-coil domain-containing protein 159 isoform 1;protein_id=NP_001158086.1;extra_copy_number=0
CM058249.1	Liftoff	CDS	36340571	36340575	.	+	.	ID=cds-NP_001158086.1;Parent=rna-NM_001164614.1;Dbxref=CCDS:CCDS52738.1,GeneID:67119,GenBank:NP_001158086.1,MGI:MGI:1914369;Name=NP_001158086.1;Note=isoform 1 is encoded by transcript variant 1;gbkey=CDS;gene=Ccdc159;product=coiled-coil domain-containing protein 159 isoform 1;protein_id=NP_001158086.1;extra_copy_number=0
CM058249.1	Liftoff	mRNA	36332244	36340647	.	+	.	ID=rna-NM_025977.3;Parent=gene-Ccdc159;Dbxref=GeneID:67119,GenBank:NM_025977.3,MGI:MGI:1914369;Name=NM_025977.3;gbkey=mRNA;gene=Ccdc159;product=coiled-coil domain containing 159%2C transcript variant 2;tag=RefSeq Select;transcript_id=NM_025977.3;matches_ref_protein=True;valid_ORF=True;extra_copy_number=0
CM058249.1	Liftoff	exon	36332244	36332501	.	+	.	ID=exon-NM_025977.3-1;Parent=rna-NM_025977.3;Dbxref=GeneID:67119,GenBank:NM_025977.3,MGI:MGI:1914369;gbkey=mRNA;gene=Ccdc159;product=coiled-coil domain containing 159%2C transcript variant 2;tag=RefSeq Select;transcript_id=NM_025977.3;extra_copy_number=0
CM058249.1	Liftoff	exon	36333866	36333999	.	+	.	ID=exon-NM_025977.3-2;Parent=rna-NM_025977.3;Dbxref=GeneID:67119,GenBank:NM_025977.3,MGI:MGI:1914369;gbkey=mRNA;gene=Ccdc159;product=coiled-coil domain containing 159%2C transcript variant 2;tag=RefSeq Select;transcript_id=NM_025977.3;extra_copy_number=0
CM058249.1	Liftoff	exon	36334081	36334307	.	+	.	ID=exon-NM_025977.3-3;Parent=rna-NM_025977.3;Dbxref=GeneID:67119,GenBank:NM_025977.3,MGI:MGI:1914369;gbkey=mRNA;gene=Ccdc159;product=coiled-coil domain containing 159%2C transcript variant 2;tag=RefSeq Select;transcript_id=NM_025977.3;extra_copy_number=0
CM058249.1	Liftoff	exon	36336083	36336116	.	+	.	ID=exon-NM_025977.3-4;Parent=rna-NM_025977.3;Dbxref=GeneID:67119,GenBank:NM_025977.3,MGI:MGI:1914369;gbkey=mRNA;gene=Ccdc159;product=coiled-coil domain containing 159%2C transcript variant 2;tag=RefSeq Select;transcript_id=NM_025977.3;extra_copy_number=0
CM058249.1	Liftoff	exon	36336472	36336560	.	+	.	ID=exon-NM_025977.3-5;Parent=rna-NM_025977.3;Dbxref=GeneID:67119,GenBank:NM_025977.3,MGI:MGI:1914369;gbkey=mRNA;gene=Ccdc159;product=coiled-coil domain containing 159%2C transcript variant 2;tag=RefSeq Select;transcript_id=NM_025977.3;extra_copy_number=0
CM058249.1	Liftoff	exon	36336638	36336719	.	+	.	ID=exon-NM_025977.3-6;Parent=rna-NM_025977.3;Dbxref=GeneID:67119,GenBank:NM_025977.3,MGI:MGI:1914369;gbkey=mRNA;gene=Ccdc159;product=coiled-coil domain containing 159%2C transcript variant 2;tag=RefSeq Select;transcript_id=NM_025977.3;extra_copy_number=0
CM058249.1	Liftoff	exon	36337579	36337765	.	+	.	ID=exon-NM_025977.3-7;Parent=rna-NM_025977.3;Dbxref=GeneID:67119,GenBank:NM_025977.3,MGI:MGI:1914369;gbkey=mRNA;gene=Ccdc159;product=coiled-coil domain containing 159%2C transcript variant 2;tag=RefSeq Select;transcript_id=NM_025977.3;extra_copy_number=0
CM058249.1	Liftoff	exon	36338321	36338388	.	+	.	ID=exon-NM_025977.3-8;Parent=rna-NM_025977.3;Dbxref=GeneID:67119,GenBank:NM_025977.3,MGI:MGI:1914369;gbkey=mRNA;gene=Ccdc159;product=coiled-coil domain containing 159%2C transcript variant 2;tag=RefSeq Select;transcript_id=NM_025977.3;extra_copy_number=0
CM058249.1	Liftoff	exon	36338471	36338547	.	+	.	ID=exon-NM_025977.3-9;Parent=rna-NM_025977.3;Dbxref=GeneID:67119,GenBank:NM_025977.3,MGI:MGI:1914369;gbkey=mRNA;gene=Ccdc159;product=coiled-coil domain containing 159%2C transcript variant 2;tag=RefSeq Select;transcript_id=NM_025977.3;extra_copy_number=0
CM058249.1	Liftoff	exon	36338893	36339008	.	+	.	ID=exon-NM_025977.3-10;Parent=rna-NM_025977.3;Dbxref=GeneID:67119,GenBank:NM_025977.3,MGI:MGI:1914369;gbkey=mRNA;gene=Ccdc159;product=coiled-coil domain containing 159%2C transcript variant 2;tag=RefSeq Select;transcript_id=NM_025977.3;extra_copy_number=0
CM058249.1	Liftoff	exon	36339210	36339292	.	+	.	ID=exon-NM_025977.3-11;Parent=rna-NM_025977.3;Dbxref=GeneID:67119,GenBank:NM_025977.3,MGI:MGI:1914369;gbkey=mRNA;gene=Ccdc159;product=coiled-coil domain containing 159%2C transcript variant 2;tag=RefSeq Select;transcript_id=NM_025977.3;extra_copy_number=0
CM058249.1	Liftoff	exon	36340305	36340403	.	+	.	ID=exon-NM_025977.3-12;Parent=rna-NM_025977.3;Dbxref=GeneID:67119,GenBank:NM_025977.3,MGI:MGI:1914369;gbkey=mRNA;gene=Ccdc159;product=coiled-coil domain containing 159%2C transcript variant 2;tag=RefSeq Select;transcript_id=NM_025977.3;extra_copy_number=0
CM058249.1	Liftoff	exon	36340571	36340647	.	+	.	ID=exon-NM_025977.3-13;Parent=rna-NM_025977.3;Dbxref=GeneID:67119,GenBank:NM_025977.3,MGI:MGI:1914369;gbkey=mRNA;gene=Ccdc159;product=coiled-coil domain containing 159%2C transcript variant 2;tag=RefSeq Select;transcript_id=NM_025977.3;extra_copy_number=0
CM058249.1	Liftoff	CDS	36332491	36332501	.	+	.	ID=cds-NP_080253.2;Parent=rna-NM_025977.3;Dbxref=CCDS:CCDS40557.1,GeneID:67119,GenBank:NP_080253.2,MGI:MGI:1914369;Name=NP_080253.2;Note=isoform 2 is encoded by transcript variant 2;gbkey=CDS;gene=Ccdc159;product=coiled-coil domain-containing protein 159 isoform 2;protein_id=NP_080253.2;tag=RefSeq Select;extra_copy_number=0
CM058249.1	Liftoff	CDS	36333866	36333999	.	+	.	ID=cds-NP_080253.2;Parent=rna-NM_025977.3;Dbxref=CCDS:CCDS40557.1,GeneID:67119,GenBank:NP_080253.2,MGI:MGI:1914369;Name=NP_080253.2;Note=isoform 2 is encoded by transcript variant 2;gbkey=CDS;gene=Ccdc159;product=coiled-coil domain-containing protein 159 isoform 2;protein_id=NP_080253.2;tag=RefSeq Select;extra_copy_number=0
CM058249.1	Liftoff	CDS	36334081	36334307	.	+	.	ID=cds-NP_080253.2;Parent=rna-NM_025977.3;Dbxref=CCDS:CCDS40557.1,GeneID:67119,GenBank:NP_080253.2,MGI:MGI:1914369;Name=NP_080253.2;Note=isoform 2 is encoded by transcript variant 2;gbkey=CDS;gene=Ccdc159;product=coiled-coil domain-containing protein 159 isoform 2;protein_id=NP_080253.2;tag=RefSeq Select;extra_copy_number=0
CM058249.1	Liftoff	CDS	36336083	36336116	.	+	.	ID=cds-NP_080253.2;Parent=rna-NM_025977.3;Dbxref=CCDS:CCDS40557.1,GeneID:67119,GenBank:NP_080253.2,MGI:MGI:1914369;Name=NP_080253.2;Note=isoform 2 is encoded by transcript variant 2;gbkey=CDS;gene=Ccdc159;product=coiled-coil domain-containing protein 159 isoform 2;protein_id=NP_080253.2;tag=RefSeq Select;extra_copy_number=0
CM058249.1	Liftoff	CDS	36336472	36336560	.	+	.	ID=cds-NP_080253.2;Parent=rna-NM_025977.3;Dbxref=CCDS:CCDS40557.1,GeneID:67119,GenBank:NP_080253.2,MGI:MGI:1914369;Name=NP_080253.2;Note=isoform 2 is encoded by transcript variant 2;gbkey=CDS;gene=Ccdc159;product=coiled-coil domain-containing protein 159 isoform 2;protein_id=NP_080253.2;tag=RefSeq Select;extra_copy_number=0
CM058249.1	Liftoff	CDS	36336638	36336719	.	+	.	ID=cds-NP_080253.2;Parent=rna-NM_025977.3;Dbxref=CCDS:CCDS40557.1,GeneID:67119,GenBank:NP_080253.2,MGI:MGI:1914369;Name=NP_080253.2;Note=isoform 2 is encoded by transcript variant 2;gbkey=CDS;gene=Ccdc159;product=coiled-coil domain-containing protein 159 isoform 2;protein_id=NP_080253.2;tag=RefSeq Select;extra_copy_number=0
CM058249.1	Liftoff	CDS	36337579	36337765	.	+	.	ID=cds-NP_080253.2;Parent=rna-NM_025977.3;Dbxref=CCDS:CCDS40557.1,GeneID:67119,GenBank:NP_080253.2,MGI:MGI:1914369;Name=NP_080253.2;Note=isoform 2 is encoded by transcript variant 2;gbkey=CDS;gene=Ccdc159;product=coiled-coil domain-containing protein 159 isoform 2;protein_id=NP_080253.2;tag=RefSeq Select;extra_copy_number=0
CM058249.1	Liftoff	CDS	36338321	36338388	.	+	.	ID=cds-NP_080253.2;Parent=rna-NM_025977.3;Dbxref=CCDS:CCDS40557.1,GeneID:67119,GenBank:NP_080253.2,MGI:MGI:1914369;Name=NP_080253.2;Note=isoform 2 is encoded by transcript variant 2;gbkey=CDS;gene=Ccdc159;product=coiled-coil domain-containing protein 159 isoform 2;protein_id=NP_080253.2;tag=RefSeq Select;extra_copy_number=0
CM058249.1	Liftoff	CDS	36338471	36338547	.	+	.	ID=cds-NP_080253.2;Parent=rna-NM_025977.3;Dbxref=CCDS:CCDS40557.1,GeneID:67119,GenBank:NP_080253.2,MGI:MGI:1914369;Name=NP_080253.2;Note=isoform 2 is encoded by transcript variant 2;gbkey=CDS;gene=Ccdc159;product=coiled-coil domain-containing protein 159 isoform 2;protein_id=NP_080253.2;tag=RefSeq Select;extra_copy_number=0
CM058249.1	Liftoff	CDS	36338893	36339008	.	+	.	ID=cds-NP_080253.2;Parent=rna-NM_025977.3;Dbxref=CCDS:CCDS40557.1,GeneID:67119,GenBank:NP_080253.2,MGI:MGI:1914369;Name=NP_080253.2;Note=isoform 2 is encoded by transcript variant 2;gbkey=CDS;gene=Ccdc159;product=coiled-coil domain-containing protein 159 isoform 2;protein_id=NP_080253.2;tag=RefSeq Select;extra_copy_number=0
CM058249.1	Liftoff	CDS	36339210	36339292	.	+	.	ID=cds-NP_080253.2;Parent=rna-NM_025977.3;Dbxref=CCDS:CCDS40557.1,GeneID:67119,GenBank:NP_080253.2,MGI:MGI:1914369;Name=NP_080253.2;Note=isoform 2 is encoded by transcript variant 2;gbkey=CDS;gene=Ccdc159;product=coiled-coil domain-containing protein 159 isoform 2;protein_id=NP_080253.2;tag=RefSeq Select;extra_copy_number=0
CM058249.1	Liftoff	CDS	36340305	36340403	.	+	.	ID=cds-NP_080253.2;Parent=rna-NM_025977.3;Dbxref=CCDS:CCDS40557.1,GeneID:67119,GenBank:NP_080253.2,MGI:MGI:1914369;Name=NP_080253.2;Note=isoform 2 is encoded by transcript variant 2;gbkey=CDS;gene=Ccdc159;product=coiled-coil domain-containing protein 159 isoform 2;protein_id=NP_080253.2;tag=RefSeq Select;extra_copy_number=0
CM058249.1	Liftoff	CDS	36340571	36340575	.	+	.	ID=cds-NP_080253.2;Parent=rna-NM_025977.3;Dbxref=CCDS:CCDS40557.1,GeneID:67119,GenBank:NP_080253.2,MGI:MGI:1914369;Name=NP_080253.2;Note=isoform 2 is encoded by transcript variant 2;gbkey=CDS;gene=Ccdc159;product=coiled-coil domain-containing protein 159 isoform 2;protein_id=NP_080253.2;tag=RefSeq Select;extra_copy_number=0
CM058249.1	Liftoff	gene	36341785	36353688	.	+	.	ID=gene-Plppr2;Dbxref=GeneID:235044,MGI:MGI:2384575;Name=Plppr2;description=phospholipid phosphatase related 2;gbkey=Gene;gene=Plppr2;gene_biotype=protein_coding;gene_synonym=Lppr2,PRG-4;coverage=1.0;sequence_ID=1.0;valid_ORFs=5;extra_copy_number=0;copy_num_ID=gene-Plppr2_0
CM058249.1	Liftoff	mRNA	36341785	36353688	.	+	.	ID=rna-NM_001290299.1;Parent=gene-Plppr2;Dbxref=GeneID:235044,GenBank:NM_001290299.1,MGI:MGI:2384575;Name=NM_001290299.1;gbkey=mRNA;gene=Plppr2;product=phospholipid phosphatase related 2%2C transcript variant 2;tag=RefSeq Select;transcript_id=NM_001290299.1;matches_ref_protein=True;valid_ORF=True;extra_copy_number=0
CM058249.1	Liftoff	exon	36341785	36341933	.	+	.	ID=exon-NM_001290299.1-1;Parent=rna-NM_001290299.1;Dbxref=GeneID:235044,GenBank:NM_001290299.1,MGI:MGI:2384575;gbkey=mRNA;gene=Plppr2;product=phospholipid phosphatase related 2%2C transcript variant 2;tag=RefSeq Select;transcript_id=NM_001290299.1;extra_copy_number=0
CM058249.1	Liftoff	exon	36343176	36343345	.	+	.	ID=exon-NM_001290299.1-2;Parent=rna-NM_001290299.1;Dbxref=GeneID:235044,GenBank:NM_001290299.1,MGI:MGI:2384575;gbkey=mRNA;gene=Plppr2;product=phospholipid phosphatase related 2%2C transcript variant 2;tag=RefSeq Select;transcript_id=NM_001290299.1;extra_copy_number=0
CM058249.1	Liftoff	exon	36344080	36344159	.	+	.	ID=exon-NM_001290299.1-3;Parent=rna-NM_001290299.1;Dbxref=GeneID:235044,GenBank:NM_001290299.1,MGI:MGI:2384575;gbkey=mRNA;gene=Plppr2;product=phospholipid phosphatase related 2%2C transcript variant 2;tag=RefSeq Select;transcript_id=NM_001290299.1;extra_copy_number=0
CM058249.1	Liftoff	exon	36345466	36345654	.	+	.	ID=exon-NM_001290299.1-4;Parent=rna-NM_001290299.1;Dbxref=GeneID:235044,GenBank:NM_001290299.1,MGI:MGI:2384575;gbkey=mRNA;gene=Plppr2;product=phospholipid phosphatase related 2%2C transcript variant 2;tag=RefSeq Select;transcript_id=NM_001290299.1;extra_copy_number=0
CM058249.1	Liftoff	exon	36345783	36345918	.	+	.	ID=exon-NM_001290299.1-5;Parent=rna-NM_001290299.1;Dbxref=GeneID:235044,GenBank:NM_001290299.1,MGI:MGI:2384575;gbkey=mRNA;gene=Plppr2;product=phospholipid phosphatase related 2%2C transcript variant 2;tag=RefSeq Select;transcript_id=NM_001290299.1;extra_copy_number=0
CM058249.1	Liftoff	exon	36348132	36348403	.	+	.	ID=exon-NM_001290299.1-6;Parent=rna-NM_001290299.1;Dbxref=GeneID:235044,GenBank:NM_001290299.1,MGI:MGI:2384575;gbkey=mRNA;gene=Plppr2;product=phospholipid phosphatase related 2%2C transcript variant 2;tag=RefSeq Select;transcript_id=NM_001290299.1;extra_copy_number=0
CM058249.1	Liftoff	exon	36349177	36349353	.	+	.	ID=exon-NM_001290299.1-7;Parent=rna-NM_001290299.1;Dbxref=GeneID:235044,GenBank:NM_001290299.1,MGI:MGI:2384575;gbkey=mRNA;gene=Plppr2;product=phospholipid phosphatase related 2%2C transcript variant 2;tag=RefSeq Select;transcript_id=NM_001290299.1;extra_copy_number=0
CM058249.1	Liftoff	exon	36351727	36351849	.	+	.	ID=exon-NM_001290299.1-8;Parent=rna-NM_001290299.1;Dbxref=GeneID:235044,GenBank:NM_001290299.1,MGI:MGI:2384575;gbkey=mRNA;gene=Plppr2;product=phospholipid phosphatase related 2%2C transcript variant 2;tag=RefSeq Select;transcript_id=NM_001290299.1;extra_copy_number=0
CM058249.1	Liftoff	exon	36352162	36352213	.	+	.	ID=exon-NM_001290299.1-9;Parent=rna-NM_001290299.1;Dbxref=GeneID:235044,GenBank:NM_001290299.1,MGI:MGI:2384575;gbkey=mRNA;gene=Plppr2;product=phospholipid phosphatase related 2%2C transcript variant 2;tag=RefSeq Select;transcript_id=NM_001290299.1;extra_copy_number=0
CM058249.1	Liftoff	exon	36352385	36353688	.	+	.	ID=exon-NM_001290299.1-10;Parent=rna-NM_001290299.1;Dbxref=GeneID:235044,GenBank:NM_001290299.1,MGI:MGI:2384575;gbkey=mRNA;gene=Plppr2;product=phospholipid phosphatase related 2%2C transcript variant 2;tag=RefSeq Select;transcript_id=NM_001290299.1;extra_copy_number=0
CM058249.1	Liftoff	CDS	36344094	36344159	.	+	.	ID=cds-NP_001277228.1;Parent=rna-NM_001290299.1;Dbxref=CCDS:CCDS72203.1,GeneID:235044,GenBank:NP_001277228.1,MGI:MGI:2384575;Name=NP_001277228.1;Note=isoform 2 is encoded by transcript variant 2;gbkey=CDS;gene=Plppr2;product=phospholipid phosphatase-related protein type 2 isoform 2;protein_id=NP_001277228.1;tag=RefSeq Select;extra_copy_number=0
CM058249.1	Liftoff	CDS	36345466	36345654	.	+	.	ID=cds-NP_001277228.1;Parent=rna-NM_001290299.1;Dbxref=CCDS:CCDS72203.1,GeneID:235044,GenBank:NP_001277228.1,MGI:MGI:2384575;Name=NP_001277228.1;Note=isoform 2 is encoded by transcript variant 2;gbkey=CDS;gene=Plppr2;product=phospholipid phosphatase-related protein type 2 isoform 2;protein_id=NP_001277228.1;tag=RefSeq Select;extra_copy_number=0
CM058249.1	Liftoff	CDS	36345783	36345918	.	+	.	ID=cds-NP_001277228.1;Parent=rna-NM_001290299.1;Dbxref=CCDS:CCDS72203.1,GeneID:235044,GenBank:NP_001277228.1,MGI:MGI:2384575;Name=NP_001277228.1;Note=isoform 2 is encoded by transcript variant 2;gbkey=CDS;gene=Plppr2;product=phospholipid phosphatase-related protein type 2 isoform 2;protein_id=NP_001277228.1;tag=RefSeq Select;extra_copy_number=0
CM058249.1	Liftoff	CDS	36348132	36348403	.	+	.	ID=cds-NP_001277228.1;Parent=rna-NM_001290299.1;Dbxref=CCDS:CCDS72203.1,GeneID:235044,GenBank:NP_001277228.1,MGI:MGI:2384575;Name=NP_001277228.1;Note=isoform 2 is encoded by transcript variant 2;gbkey=CDS;gene=Plppr2;product=phospholipid phosphatase-related protein type 2 isoform 2;protein_id=NP_001277228.1;tag=RefSeq Select;extra_copy_number=0
CM058249.1	Liftoff	CDS	36349177	36349353	.	+	.	ID=cds-NP_001277228.1;Parent=rna-NM_001290299.1;Dbxref=CCDS:CCDS72203.1,GeneID:235044,GenBank:NP_001277228.1,MGI:MGI:2384575;Name=NP_001277228.1;Note=isoform 2 is encoded by transcript variant 2;gbkey=CDS;gene=Plppr2;product=phospholipid phosphatase-related protein type 2 isoform 2;protein_id=NP_001277228.1;tag=RefSeq Select;extra_copy_number=0
CM058249.1	Liftoff	CDS	36351727	36351849	.	+	.	ID=cds-NP_001277228.1;Parent=rna-NM_001290299.1;Dbxref=CCDS:CCDS72203.1,GeneID:235044,GenBank:NP_001277228.1,MGI:MGI:2384575;Name=NP_001277228.1;Note=isoform 2 is encoded by transcript variant 2;gbkey=CDS;gene=Plppr2;product=phospholipid phosphatase-related protein type 2 isoform 2;protein_id=NP_001277228.1;tag=RefSeq Select;extra_copy_number=0
CM058249.1	Liftoff	CDS	36352162	36352213	.	+	.	ID=cds-NP_001277228.1;Parent=rna-NM_001290299.1;Dbxref=CCDS:CCDS72203.1,GeneID:235044,GenBank:NP_001277228.1,MGI:MGI:2384575;Name=NP_001277228.1;Note=isoform 2 is encoded by transcript variant 2;gbkey=CDS;gene=Plppr2;product=phospholipid phosphatase-related protein type 2 isoform 2;protein_id=NP_001277228.1;tag=RefSeq Select;extra_copy_number=0
CM058249.1	Liftoff	CDS	36352385	36352728	.	+	.	ID=cds-NP_001277228.1;Parent=rna-NM_001290299.1;Dbxref=CCDS:CCDS72203.1,GeneID:235044,GenBank:NP_001277228.1,MGI:MGI:2384575;Name=NP_001277228.1;Note=isoform 2 is encoded by transcript variant 2;gbkey=CDS;gene=Plppr2;product=phospholipid phosphatase-related protein type 2 isoform 2;protein_id=NP_001277228.1;tag=RefSeq Select;extra_copy_number=0
CM058249.1	Liftoff	mRNA	36341792	36353688	.	+	.	ID=rna-NM_001410596.1;Parent=gene-Plppr2;Dbxref=GeneID:235044,GenBank:NM_001410596.1,MGI:MGI:2384575;Name=NM_001410596.1;gbkey=mRNA;gene=Plppr2;product=phospholipid phosphatase related 2%2C transcript variant 3;transcript_id=NM_001410596.1;matches_ref_protein=True;valid_ORF=True;extra_copy_number=0
CM058249.1	Liftoff	exon	36341792	36341933	.	+	.	ID=exon-NM_001410596.1-1;Parent=rna-NM_001410596.1;Dbxref=GeneID:235044,GenBank:NM_001410596.1,MGI:MGI:2384575;gbkey=mRNA;gene=Plppr2;product=phospholipid phosphatase related 2%2C transcript variant 3;transcript_id=NM_001410596.1;extra_copy_number=0
CM058249.1	Liftoff	exon	36343176	36343345	.	+	.	ID=exon-NM_001410596.1-2;Parent=rna-NM_001410596.1;Dbxref=GeneID:235044,GenBank:NM_001410596.1,MGI:MGI:2384575;gbkey=mRNA;gene=Plppr2;product=phospholipid phosphatase related 2%2C transcript variant 3;transcript_id=NM_001410596.1;extra_copy_number=0
CM058249.1	Liftoff	exon	36344080	36344159	.	+	.	ID=exon-NM_001410596.1-3;Parent=rna-NM_001410596.1;Dbxref=GeneID:235044,GenBank:NM_001410596.1,MGI:MGI:2384575;gbkey=mRNA;gene=Plppr2;product=phospholipid phosphatase related 2%2C transcript variant 3;transcript_id=NM_001410596.1;extra_copy_number=0
CM058249.1	Liftoff	exon	36345541	36345654	.	+	.	ID=exon-NM_001410596.1-4;Parent=rna-NM_001410596.1;Dbxref=GeneID:235044,GenBank:NM_001410596.1,MGI:MGI:2384575;gbkey=mRNA;gene=Plppr2;product=phospholipid phosphatase related 2%2C transcript variant 3;transcript_id=NM_001410596.1;extra_copy_number=0
CM058249.1	Liftoff	exon	36345783	36345918	.	+	.	ID=exon-NM_001410596.1-5;Parent=rna-NM_001410596.1;Dbxref=GeneID:235044,GenBank:NM_001410596.1,MGI:MGI:2384575;gbkey=mRNA;gene=Plppr2;product=phospholipid phosphatase related 2%2C transcript variant 3;transcript_id=NM_001410596.1;extra_copy_number=0
CM058249.1	Liftoff	exon	36348132	36348403	.	+	.	ID=exon-NM_001410596.1-6;Parent=rna-NM_001410596.1;Dbxref=GeneID:235044,GenBank:NM_001410596.1,MGI:MGI:2384575;gbkey=mRNA;gene=Plppr2;product=phospholipid phosphatase related 2%2C transcript variant 3;transcript_id=NM_001410596.1;extra_copy_number=0
CM058249.1	Liftoff	exon	36349177	36349353	.	+	.	ID=exon-NM_001410596.1-7;Parent=rna-NM_001410596.1;Dbxref=GeneID:235044,GenBank:NM_001410596.1,MGI:MGI:2384575;gbkey=mRNA;gene=Plppr2;product=phospholipid phosphatase related 2%2C transcript variant 3;transcript_id=NM_001410596.1;extra_copy_number=0
CM058249.1	Liftoff	exon	36351727	36351849	.	+	.	ID=exon-NM_001410596.1-8;Parent=rna-NM_001410596.1;Dbxref=GeneID:235044,GenBank:NM_001410596.1,MGI:MGI:2384575;gbkey=mRNA;gene=Plppr2;product=phospholipid phosphatase related 2%2C transcript variant 3;transcript_id=NM_001410596.1;extra_copy_number=0
CM058249.1	Liftoff	exon	36352162	36352213	.	+	.	ID=exon-NM_001410596.1-9;Parent=rna-NM_001410596.1;Dbxref=GeneID:235044,GenBank:NM_001410596.1,MGI:MGI:2384575;gbkey=mRNA;gene=Plppr2;product=phospholipid phosphatase related 2%2C transcript variant 3;transcript_id=NM_001410596.1;extra_copy_number=0
CM058249.1	Liftoff	exon	36352385	36353688	.	+	.	ID=exon-NM_001410596.1-10;Parent=rna-NM_001410596.1;Dbxref=GeneID:235044,GenBank:NM_001410596.1,MGI:MGI:2384575;gbkey=mRNA;gene=Plppr2;product=phospholipid phosphatase related 2%2C transcript variant 3;transcript_id=NM_001410596.1;extra_copy_number=0
CM058249.1	Liftoff	CDS	36344094	36344159	.	+	.	ID=cds-NP_001397525.1;Parent=rna-NM_001410596.1;Dbxref=GeneID:235044,GenBank:NP_001397525.1,MGI:MGI:2384575;Name=NP_001397525.1;Note=isoform 3 is encoded by transcript variant 3;gbkey=CDS;gene=Plppr2;product=phospholipid phosphatase-related protein type 2 isoform 3;protein_id=NP_001397525.1;extra_copy_number=0
CM058249.1	Liftoff	CDS	36345541	36345654	.	+	.	ID=cds-NP_001397525.1;Parent=rna-NM_001410596.1;Dbxref=GeneID:235044,GenBank:NP_001397525.1,MGI:MGI:2384575;Name=NP_001397525.1;Note=isoform 3 is encoded by transcript variant 3;gbkey=CDS;gene=Plppr2;product=phospholipid phosphatase-related protein type 2 isoform 3;protein_id=NP_001397525.1;extra_copy_number=0
CM058249.1	Liftoff	CDS	36345783	36345918	.	+	.	ID=cds-NP_001397525.1;Parent=rna-NM_001410596.1;Dbxref=GeneID:235044,GenBank:NP_001397525.1,MGI:MGI:2384575;Name=NP_001397525.1;Note=isoform 3 is encoded by transcript variant 3;gbkey=CDS;gene=Plppr2;product=phospholipid phosphatase-related protein type 2 isoform 3;protein_id=NP_001397525.1;extra_copy_number=0
CM058249.1	Liftoff	CDS	36348132	36348403	.	+	.	ID=cds-NP_001397525.1;Parent=rna-NM_001410596.1;Dbxref=GeneID:235044,GenBank:NP_001397525.1,MGI:MGI:2384575;Name=NP_001397525.1;Note=isoform 3 is encoded by transcript variant 3;gbkey=CDS;gene=Plppr2;product=phospholipid phosphatase-related protein type 2 isoform 3;protein_id=NP_001397525.1;extra_copy_number=0
CM058249.1	Liftoff	CDS	36349177	36349353	.	+	.	ID=cds-NP_001397525.1;Parent=rna-NM_001410596.1;Dbxref=GeneID:235044,GenBank:NP_001397525.1,MGI:MGI:2384575;Name=NP_001397525.1;Note=isoform 3 is encoded by transcript variant 3;gbkey=CDS;gene=Plppr2;product=phospholipid phosphatase-related protein type 2 isoform 3;protein_id=NP_001397525.1;extra_copy_number=0
CM058249.1	Liftoff	CDS	36351727	36351849	.	+	.	ID=cds-NP_001397525.1;Parent=rna-NM_001410596.1;Dbxref=GeneID:235044,GenBank:NP_001397525.1,MGI:MGI:2384575;Name=NP_001397525.1;Note=isoform 3 is encoded by transcript variant 3;gbkey=CDS;gene=Plppr2;product=phospholipid phosphatase-related protein type 2 isoform 3;protein_id=NP_001397525.1;extra_copy_number=0
CM058249.1	Liftoff	CDS	36352162	36352213	.	+	.	ID=cds-NP_001397525.1;Parent=rna-NM_001410596.1;Dbxref=GeneID:235044,GenBank:NP_001397525.1,MGI:MGI:2384575;Name=NP_001397525.1;Note=isoform 3 is encoded by transcript variant 3;gbkey=CDS;gene=Plppr2;product=phospholipid phosphatase-related protein type 2 isoform 3;protein_id=NP_001397525.1;extra_copy_number=0
CM058249.1	Liftoff	CDS	36352385	36352728	.	+	.	ID=cds-NP_001397525.1;Parent=rna-NM_001410596.1;Dbxref=GeneID:235044,GenBank:NP_001397525.1,MGI:MGI:2384575;Name=NP_001397525.1;Note=isoform 3 is encoded by transcript variant 3;gbkey=CDS;gene=Plppr2;product=phospholipid phosphatase-related protein type 2 isoform 3;protein_id=NP_001397525.1;extra_copy_number=0
CM058249.1	Liftoff	mRNA	36341792	36353688	.	+	.	ID=rna-NM_001410597.1;Parent=gene-Plppr2;Dbxref=GeneID:235044,GenBank:NM_001410597.1,MGI:MGI:2384575;Name=NM_001410597.1;gbkey=mRNA;gene=Plppr2;product=phospholipid phosphatase related 2%2C transcript variant 4;transcript_id=NM_001410597.1;matches_ref_protein=True;valid_ORF=True;extra_copy_number=0
CM058249.1	Liftoff	exon	36341792	36341933	.	+	.	ID=exon-NM_001410597.1-1;Parent=rna-NM_001410597.1;Dbxref=GeneID:235044,GenBank:NM_001410597.1,MGI:MGI:2384575;gbkey=mRNA;gene=Plppr2;product=phospholipid phosphatase related 2%2C transcript variant 4;transcript_id=NM_001410597.1;extra_copy_number=0
CM058249.1	Liftoff	exon	36343176	36343345	.	+	.	ID=exon-NM_001410597.1-2;Parent=rna-NM_001410597.1;Dbxref=GeneID:235044,GenBank:NM_001410597.1,MGI:MGI:2384575;gbkey=mRNA;gene=Plppr2;product=phospholipid phosphatase related 2%2C transcript variant 4;transcript_id=NM_001410597.1;extra_copy_number=0
CM058249.1	Liftoff	exon	36344080	36344159	.	+	.	ID=exon-NM_001410597.1-3;Parent=rna-NM_001410597.1;Dbxref=GeneID:235044,GenBank:NM_001410597.1,MGI:MGI:2384575;gbkey=mRNA;gene=Plppr2;product=phospholipid phosphatase related 2%2C transcript variant 4;transcript_id=NM_001410597.1;extra_copy_number=0
CM058249.1	Liftoff	exon	36345466	36345654	.	+	.	ID=exon-NM_001410597.1-4;Parent=rna-NM_001410597.1;Dbxref=GeneID:235044,GenBank:NM_001410597.1,MGI:MGI:2384575;gbkey=mRNA;gene=Plppr2;product=phospholipid phosphatase related 2%2C transcript variant 4;transcript_id=NM_001410597.1;extra_copy_number=0
CM058249.1	Liftoff	exon	36345783	36345918	.	+	.	ID=exon-NM_001410597.1-5;Parent=rna-NM_001410597.1;Dbxref=GeneID:235044,GenBank:NM_001410597.1,MGI:MGI:2384575;gbkey=mRNA;gene=Plppr2;product=phospholipid phosphatase related 2%2C transcript variant 4;transcript_id=NM_001410597.1;extra_copy_number=0
CM058249.1	Liftoff	exon	36348132	36348403	.	+	.	ID=exon-NM_001410597.1-6;Parent=rna-NM_001410597.1;Dbxref=GeneID:235044,GenBank:NM_001410597.1,MGI:MGI:2384575;gbkey=mRNA;gene=Plppr2;product=phospholipid phosphatase related 2%2C transcript variant 4;transcript_id=NM_001410597.1;extra_copy_number=0
CM058249.1	Liftoff	exon	36349177	36349353	.	+	.	ID=exon-NM_001410597.1-7;Parent=rna-NM_001410597.1;Dbxref=GeneID:235044,GenBank:NM_001410597.1,MGI:MGI:2384575;gbkey=mRNA;gene=Plppr2;product=phospholipid phosphatase related 2%2C transcript variant 4;transcript_id=NM_001410597.1;extra_copy_number=0
CM058249.1	Liftoff	exon	36351727	36351833	.	+	.	ID=exon-NM_001410597.1-8;Parent=rna-NM_001410597.1;Dbxref=GeneID:235044,GenBank:NM_001410597.1,MGI:MGI:2384575;gbkey=mRNA;gene=Plppr2;product=phospholipid phosphatase related 2%2C transcript variant 4;transcript_id=NM_001410597.1;extra_copy_number=0
CM058249.1	Liftoff	exon	36352162	36352213	.	+	.	ID=exon-NM_001410597.1-9;Parent=rna-NM_001410597.1;Dbxref=GeneID:235044,GenBank:NM_001410597.1,MGI:MGI:2384575;gbkey=mRNA;gene=Plppr2;product=phospholipid phosphatase related 2%2C transcript variant 4;transcript_id=NM_001410597.1;extra_copy_number=0
CM058249.1	Liftoff	exon	36352385	36353688	.	+	.	ID=exon-NM_001410597.1-10;Parent=rna-NM_001410597.1;Dbxref=GeneID:235044,GenBank:NM_001410597.1,MGI:MGI:2384575;gbkey=mRNA;gene=Plppr2;product=phospholipid phosphatase related 2%2C transcript variant 4;transcript_id=NM_001410597.1;extra_copy_number=0
CM058249.1	Liftoff	CDS	36344094	36344159	.	+	.	ID=cds-NP_001397526.1;Parent=rna-NM_001410597.1;Dbxref=GeneID:235044,GenBank:NP_001397526.1,MGI:MGI:2384575;Name=NP_001397526.1;Note=isoform 1 is encoded by transcript variant 4;gbkey=CDS;gene=Plppr2;product=phospholipid phosphatase-related protein type 2 isoform 1;protein_id=NP_001397526.1;extra_copy_number=0
CM058249.1	Liftoff	CDS	36345466	36345654	.	+	.	ID=cds-NP_001397526.1;Parent=rna-NM_001410597.1;Dbxref=GeneID:235044,GenBank:NP_001397526.1,MGI:MGI:2384575;Name=NP_001397526.1;Note=isoform 1 is encoded by transcript variant 4;gbkey=CDS;gene=Plppr2;product=phospholipid phosphatase-related protein type 2 isoform 1;protein_id=NP_001397526.1;extra_copy_number=0
CM058249.1	Liftoff	CDS	36345783	36345918	.	+	.	ID=cds-NP_001397526.1;Parent=rna-NM_001410597.1;Dbxref=GeneID:235044,GenBank:NP_001397526.1,MGI:MGI:2384575;Name=NP_001397526.1;Note=isoform 1 is encoded by transcript variant 4;gbkey=CDS;gene=Plppr2;product=phospholipid phosphatase-related protein type 2 isoform 1;protein_id=NP_001397526.1;extra_copy_number=0
CM058249.1	Liftoff	CDS	36348132	36348403	.	+	.	ID=cds-NP_001397526.1;Parent=rna-NM_001410597.1;Dbxref=GeneID:235044,GenBank:NP_001397526.1,MGI:MGI:2384575;Name=NP_001397526.1;Note=isoform 1 is encoded by transcript variant 4;gbkey=CDS;gene=Plppr2;product=phospholipid phosphatase-related protein type 2 isoform 1;protein_id=NP_001397526.1;extra_copy_number=0
CM058249.1	Liftoff	CDS	36349177	36349353	.	+	.	ID=cds-NP_001397526.1;Parent=rna-NM_001410597.1;Dbxref=GeneID:235044,GenBank:NP_001397526.1,MGI:MGI:2384575;Name=NP_001397526.1;Note=isoform 1 is encoded by transcript variant 4;gbkey=CDS;gene=Plppr2;product=phospholipid phosphatase-related protein type 2 isoform 1;protein_id=NP_001397526.1;extra_copy_number=0
CM058249.1	Liftoff	CDS	36351727	36351833	.	+	.	ID=cds-NP_001397526.1;Parent=rna-NM_001410597.1;Dbxref=GeneID:235044,GenBank:NP_001397526.1,MGI:MGI:2384575;Name=NP_001397526.1;Note=isoform 1 is encoded by transcript variant 4;gbkey=CDS;gene=Plppr2;product=phospholipid phosphatase-related protein type 2 isoform 1;protein_id=NP_001397526.1;extra_copy_number=0
CM058249.1	Liftoff	CDS	36352162	36352213	.	+	.	ID=cds-NP_001397526.1;Parent=rna-NM_001410597.1;Dbxref=GeneID:235044,GenBank:NP_001397526.1,MGI:MGI:2384575;Name=NP_001397526.1;Note=isoform 1 is encoded by transcript variant 4;gbkey=CDS;gene=Plppr2;product=phospholipid phosphatase-related protein type 2 isoform 1;protein_id=NP_001397526.1;extra_copy_number=0
CM058249.1	Liftoff	CDS	36352385	36352417	.	+	.	ID=cds-NP_001397526.1;Parent=rna-NM_001410597.1;Dbxref=GeneID:235044,GenBank:NP_001397526.1,MGI:MGI:2384575;Name=NP_001397526.1;Note=isoform 1 is encoded by transcript variant 4;gbkey=CDS;gene=Plppr2;product=phospholipid phosphatase-related protein type 2 isoform 1;protein_id=NP_001397526.1;extra_copy_number=0
CM058249.1	Liftoff	mRNA	36341792	36353688	.	+	.	ID=rna-NM_001410598.1;Parent=gene-Plppr2;Dbxref=GeneID:235044,GenBank:NM_001410598.1,MGI:MGI:2384575;Name=NM_001410598.1;gbkey=mRNA;gene=Plppr2;product=phospholipid phosphatase related 2%2C transcript variant 5;transcript_id=NM_001410598.1;matches_ref_protein=True;valid_ORF=True;extra_copy_number=0
CM058249.1	Liftoff	exon	36341792	36341933	.	+	.	ID=exon-NM_001410598.1-1;Parent=rna-NM_001410598.1;Dbxref=GeneID:235044,GenBank:NM_001410598.1,MGI:MGI:2384575;gbkey=mRNA;gene=Plppr2;product=phospholipid phosphatase related 2%2C transcript variant 5;transcript_id=NM_001410598.1;extra_copy_number=0
CM058249.1	Liftoff	exon	36343176	36343345	.	+	.	ID=exon-NM_001410598.1-2;Parent=rna-NM_001410598.1;Dbxref=GeneID:235044,GenBank:NM_001410598.1,MGI:MGI:2384575;gbkey=mRNA;gene=Plppr2;product=phospholipid phosphatase related 2%2C transcript variant 5;transcript_id=NM_001410598.1;extra_copy_number=0
CM058249.1	Liftoff	exon	36344080	36344159	.	+	.	ID=exon-NM_001410598.1-3;Parent=rna-NM_001410598.1;Dbxref=GeneID:235044,GenBank:NM_001410598.1,MGI:MGI:2384575;gbkey=mRNA;gene=Plppr2;product=phospholipid phosphatase related 2%2C transcript variant 5;transcript_id=NM_001410598.1;extra_copy_number=0
CM058249.1	Liftoff	exon	36345541	36345654	.	+	.	ID=exon-NM_001410598.1-4;Parent=rna-NM_001410598.1;Dbxref=GeneID:235044,GenBank:NM_001410598.1,MGI:MGI:2384575;gbkey=mRNA;gene=Plppr2;product=phospholipid phosphatase related 2%2C transcript variant 5;transcript_id=NM_001410598.1;extra_copy_number=0
CM058249.1	Liftoff	exon	36345783	36345918	.	+	.	ID=exon-NM_001410598.1-5;Parent=rna-NM_001410598.1;Dbxref=GeneID:235044,GenBank:NM_001410598.1,MGI:MGI:2384575;gbkey=mRNA;gene=Plppr2;product=phospholipid phosphatase related 2%2C transcript variant 5;transcript_id=NM_001410598.1;extra_copy_number=0
CM058249.1	Liftoff	exon	36348132	36348403	.	+	.	ID=exon-NM_001410598.1-6;Parent=rna-NM_001410598.1;Dbxref=GeneID:235044,GenBank:NM_001410598.1,MGI:MGI:2384575;gbkey=mRNA;gene=Plppr2;product=phospholipid phosphatase related 2%2C transcript variant 5;transcript_id=NM_001410598.1;extra_copy_number=0
CM058249.1	Liftoff	exon	36349177	36349353	.	+	.	ID=exon-NM_001410598.1-7;Parent=rna-NM_001410598.1;Dbxref=GeneID:235044,GenBank:NM_001410598.1,MGI:MGI:2384575;gbkey=mRNA;gene=Plppr2;product=phospholipid phosphatase related 2%2C transcript variant 5;transcript_id=NM_001410598.1;extra_copy_number=0
CM058249.1	Liftoff	exon	36351727	36351833	.	+	.	ID=exon-NM_001410598.1-8;Parent=rna-NM_001410598.1;Dbxref=GeneID:235044,GenBank:NM_001410598.1,MGI:MGI:2384575;gbkey=mRNA;gene=Plppr2;product=phospholipid phosphatase related 2%2C transcript variant 5;transcript_id=NM_001410598.1;extra_copy_number=0
CM058249.1	Liftoff	exon	36352162	36352213	.	+	.	ID=exon-NM_001410598.1-9;Parent=rna-NM_001410598.1;Dbxref=GeneID:235044,GenBank:NM_001410598.1,MGI:MGI:2384575;gbkey=mRNA;gene=Plppr2;product=phospholipid phosphatase related 2%2C transcript variant 5;transcript_id=NM_001410598.1;extra_copy_number=0
CM058249.1	Liftoff	exon	36352385	36353688	.	+	.	ID=exon-NM_001410598.1-10;Parent=rna-NM_001410598.1;Dbxref=GeneID:235044,GenBank:NM_001410598.1,MGI:MGI:2384575;gbkey=mRNA;gene=Plppr2;product=phospholipid phosphatase related 2%2C transcript variant 5;transcript_id=NM_001410598.1;extra_copy_number=0
CM058249.1	Liftoff	CDS	36344094	36344159	.	+	.	ID=cds-NP_001397527.1;Parent=rna-NM_001410598.1;Dbxref=GeneID:235044,GenBank:NP_001397527.1,MGI:MGI:2384575;Name=NP_001397527.1;Note=isoform 4 is encoded by transcript variant 5;gbkey=CDS;gene=Plppr2;product=phospholipid phosphatase-related protein type 2 isoform 4;protein_id=NP_001397527.1;extra_copy_number=0
CM058249.1	Liftoff	CDS	36345541	36345654	.	+	.	ID=cds-NP_001397527.1;Parent=rna-NM_001410598.1;Dbxref=GeneID:235044,GenBank:NP_001397527.1,MGI:MGI:2384575;Name=NP_001397527.1;Note=isoform 4 is encoded by transcript variant 5;gbkey=CDS;gene=Plppr2;product=phospholipid phosphatase-related protein type 2 isoform 4;protein_id=NP_001397527.1;extra_copy_number=0
CM058249.1	Liftoff	CDS	36345783	36345918	.	+	.	ID=cds-NP_001397527.1;Parent=rna-NM_001410598.1;Dbxref=GeneID:235044,GenBank:NP_001397527.1,MGI:MGI:2384575;Name=NP_001397527.1;Note=isoform 4 is encoded by transcript variant 5;gbkey=CDS;gene=Plppr2;product=phospholipid phosphatase-related protein type 2 isoform 4;protein_id=NP_001397527.1;extra_copy_number=0
CM058249.1	Liftoff	CDS	36348132	36348403	.	+	.	ID=cds-NP_001397527.1;Parent=rna-NM_001410598.1;Dbxref=GeneID:235044,GenBank:NP_001397527.1,MGI:MGI:2384575;Name=NP_001397527.1;Note=isoform 4 is encoded by transcript variant 5;gbkey=CDS;gene=Plppr2;product=phospholipid phosphatase-related protein type 2 isoform 4;protein_id=NP_001397527.1;extra_copy_number=0
CM058249.1	Liftoff	CDS	36349177	36349353	.	+	.	ID=cds-NP_001397527.1;Parent=rna-NM_001410598.1;Dbxref=GeneID:235044,GenBank:NP_001397527.1,MGI:MGI:2384575;Name=NP_001397527.1;Note=isoform 4 is encoded by transcript variant 5;gbkey=CDS;gene=Plppr2;product=phospholipid phosphatase-related protein type 2 isoform 4;protein_id=NP_001397527.1;extra_copy_number=0
CM058249.1	Liftoff	CDS	36351727	36351833	.	+	.	ID=cds-NP_001397527.1;Parent=rna-NM_001410598.1;Dbxref=GeneID:235044,GenBank:NP_001397527.1,MGI:MGI:2384575;Name=NP_001397527.1;Note=isoform 4 is encoded by transcript variant 5;gbkey=CDS;gene=Plppr2;product=phospholipid phosphatase-related protein type 2 isoform 4;protein_id=NP_001397527.1;extra_copy_number=0
CM058249.1	Liftoff	CDS	36352162	36352213	.	+	.	ID=cds-NP_001397527.1;Parent=rna-NM_001410598.1;Dbxref=GeneID:235044,GenBank:NP_001397527.1,MGI:MGI:2384575;Name=NP_001397527.1;Note=isoform 4 is encoded by transcript variant 5;gbkey=CDS;gene=Plppr2;product=phospholipid phosphatase-related protein type 2 isoform 4;protein_id=NP_001397527.1;extra_copy_number=0
CM058249.1	Liftoff	CDS	36352385	36352417	.	+	.	ID=cds-NP_001397527.1;Parent=rna-NM_001410598.1;Dbxref=GeneID:235044,GenBank:NP_001397527.1,MGI:MGI:2384575;Name=NP_001397527.1;Note=isoform 4 is encoded by transcript variant 5;gbkey=CDS;gene=Plppr2;product=phospholipid phosphatase-related protein type 2 isoform 4;protein_id=NP_001397527.1;extra_copy_number=0
CM058249.1	Liftoff	mRNA	36343055	36353688	.	+	.	ID=rna-NM_144935.1;Parent=gene-Plppr2;Dbxref=GeneID:235044,GenBank:NM_144935.1,MGI:MGI:2384575;Name=NM_144935.1;gbkey=mRNA;gene=Plppr2;product=phospholipid phosphatase related 2%2C transcript variant 1;transcript_id=NM_144935.1;matches_ref_protein=True;valid_ORF=True;extra_copy_number=0
CM058249.1	Liftoff	exon	36343055	36343345	.	+	.	ID=exon-NM_144935.1-1;Parent=rna-NM_144935.1;Dbxref=GeneID:235044,GenBank:NM_144935.1,MGI:MGI:2384575;gbkey=mRNA;gene=Plppr2;product=phospholipid phosphatase related 2%2C transcript variant 1;transcript_id=NM_144935.1;extra_copy_number=0
CM058249.1	Liftoff	exon	36344080	36344159	.	+	.	ID=exon-NM_144935.1-2;Parent=rna-NM_144935.1;Dbxref=GeneID:235044,GenBank:NM_144935.1,MGI:MGI:2384575;gbkey=mRNA;gene=Plppr2;product=phospholipid phosphatase related 2%2C transcript variant 1;transcript_id=NM_144935.1;extra_copy_number=0
CM058249.1	Liftoff	exon	36345466	36345654	.	+	.	ID=exon-NM_144935.1-3;Parent=rna-NM_144935.1;Dbxref=GeneID:235044,GenBank:NM_144935.1,MGI:MGI:2384575;gbkey=mRNA;gene=Plppr2;product=phospholipid phosphatase related 2%2C transcript variant 1;transcript_id=NM_144935.1;extra_copy_number=0
CM058249.1	Liftoff	exon	36345783	36345918	.	+	.	ID=exon-NM_144935.1-4;Parent=rna-NM_144935.1;Dbxref=GeneID:235044,GenBank:NM_144935.1,MGI:MGI:2384575;gbkey=mRNA;gene=Plppr2;product=phospholipid phosphatase related 2%2C transcript variant 1;transcript_id=NM_144935.1;extra_copy_number=0
CM058249.1	Liftoff	exon	36348132	36348403	.	+	.	ID=exon-NM_144935.1-5;Parent=rna-NM_144935.1;Dbxref=GeneID:235044,GenBank:NM_144935.1,MGI:MGI:2384575;gbkey=mRNA;gene=Plppr2;product=phospholipid phosphatase related 2%2C transcript variant 1;transcript_id=NM_144935.1;extra_copy_number=0
CM058249.1	Liftoff	exon	36349177	36349353	.	+	.	ID=exon-NM_144935.1-6;Parent=rna-NM_144935.1;Dbxref=GeneID:235044,GenBank:NM_144935.1,MGI:MGI:2384575;gbkey=mRNA;gene=Plppr2;product=phospholipid phosphatase related 2%2C transcript variant 1;transcript_id=NM_144935.1;extra_copy_number=0
CM058249.1	Liftoff	exon	36351727	36351833	.	+	.	ID=exon-NM_144935.1-7;Parent=rna-NM_144935.1;Dbxref=GeneID:235044,GenBank:NM_144935.1,MGI:MGI:2384575;gbkey=mRNA;gene=Plppr2;product=phospholipid phosphatase related 2%2C transcript variant 1;transcript_id=NM_144935.1;extra_copy_number=0
CM058249.1	Liftoff	exon	36352162	36352213	.	+	.	ID=exon-NM_144935.1-8;Parent=rna-NM_144935.1;Dbxref=GeneID:235044,GenBank:NM_144935.1,MGI:MGI:2384575;gbkey=mRNA;gene=Plppr2;product=phospholipid phosphatase related 2%2C transcript variant 1;transcript_id=NM_144935.1;extra_copy_number=0
CM058249.1	Liftoff	exon	36352385	36353688	.	+	.	ID=exon-NM_144935.1-9;Parent=rna-NM_144935.1;Dbxref=GeneID:235044,GenBank:NM_144935.1,MGI:MGI:2384575;gbkey=mRNA;gene=Plppr2;product=phospholipid phosphatase related 2%2C transcript variant 1;transcript_id=NM_144935.1;extra_copy_number=0
CM058249.1	Liftoff	CDS	36344094	36344159	.	+	.	ID=cds-NP_659184.1;Parent=rna-NM_144935.1;Dbxref=CCDS:CCDS80966.1,GeneID:235044,GenBank:NP_659184.1,MGI:MGI:2384575;Name=NP_659184.1;Note=isoform 1 is encoded by transcript variant 1;gbkey=CDS;gene=Plppr2;product=phospholipid phosphatase-related protein type 2 isoform 1;protein_id=NP_659184.1;extra_copy_number=0
CM058249.1	Liftoff	CDS	36345466	36345654	.	+	.	ID=cds-NP_659184.1;Parent=rna-NM_144935.1;Dbxref=CCDS:CCDS80966.1,GeneID:235044,GenBank:NP_659184.1,MGI:MGI:2384575;Name=NP_659184.1;Note=isoform 1 is encoded by transcript variant 1;gbkey=CDS;gene=Plppr2;product=phospholipid phosphatase-related protein type 2 isoform 1;protein_id=NP_659184.1;extra_copy_number=0
CM058249.1	Liftoff	CDS	36345783	36345918	.	+	.	ID=cds-NP_659184.1;Parent=rna-NM_144935.1;Dbxref=CCDS:CCDS80966.1,GeneID:235044,GenBank:NP_659184.1,MGI:MGI:2384575;Name=NP_659184.1;Note=isoform 1 is encoded by transcript variant 1;gbkey=CDS;gene=Plppr2;product=phospholipid phosphatase-related protein type 2 isoform 1;protein_id=NP_659184.1;extra_copy_number=0
CM058249.1	Liftoff	CDS	36348132	36348403	.	+	.	ID=cds-NP_659184.1;Parent=rna-NM_144935.1;Dbxref=CCDS:CCDS80966.1,GeneID:235044,GenBank:NP_659184.1,MGI:MGI:2384575;Name=NP_659184.1;Note=isoform 1 is encoded by transcript variant 1;gbkey=CDS;gene=Plppr2;product=phospholipid phosphatase-related protein type 2 isoform 1;protein_id=NP_659184.1;extra_copy_number=0
CM058249.1	Liftoff	CDS	36349177	36349353	.	+	.	ID=cds-NP_659184.1;Parent=rna-NM_144935.1;Dbxref=CCDS:CCDS80966.1,GeneID:235044,GenBank:NP_659184.1,MGI:MGI:2384575;Name=NP_659184.1;Note=isoform 1 is encoded by transcript variant 1;gbkey=CDS;gene=Plppr2;product=phospholipid phosphatase-related protein type 2 isoform 1;protein_id=NP_659184.1;extra_copy_number=0
CM058249.1	Liftoff	CDS	36351727	36351833	.	+	.	ID=cds-NP_659184.1;Parent=rna-NM_144935.1;Dbxref=CCDS:CCDS80966.1,GeneID:235044,GenBank:NP_659184.1,MGI:MGI:2384575;Name=NP_659184.1;Note=isoform 1 is encoded by transcript variant 1;gbkey=CDS;gene=Plppr2;product=phospholipid phosphatase-related protein type 2 isoform 1;protein_id=NP_659184.1;extra_copy_number=0
CM058249.1	Liftoff	CDS	36352162	36352213	.	+	.	ID=cds-NP_659184.1;Parent=rna-NM_144935.1;Dbxref=CCDS:CCDS80966.1,GeneID:235044,GenBank:NP_659184.1,MGI:MGI:2384575;Name=NP_659184.1;Note=isoform 1 is encoded by transcript variant 1;gbkey=CDS;gene=Plppr2;product=phospholipid phosphatase-related protein type 2 isoform 1;protein_id=NP_659184.1;extra_copy_number=0
CM058249.1	Liftoff	CDS	36352385	36352417	.	+	.	ID=cds-NP_659184.1;Parent=rna-NM_144935.1;Dbxref=CCDS:CCDS80966.1,GeneID:235044,GenBank:NP_659184.1,MGI:MGI:2384575;Name=NP_659184.1;Note=isoform 1 is encoded by transcript variant 1;gbkey=CDS;gene=Plppr2;product=phospholipid phosphatase-related protein type 2 isoform 1;protein_id=NP_659184.1;extra_copy_number=0
CM058249.1	Liftoff	gene	36360067	36360789	.	-	.	ID=gene-Gm45914;Dbxref=GeneID:100049077,MGI:MGI:5825551;Name=Gm45914;description=predicted gene%2C 45914;gbkey=Gene;gene=Gm45914;gene_biotype=lncRNA;coverage=1.0;sequence_ID=1.0;extra_copy_number=0;copy_num_ID=gene-Gm45914_0
CM058249.1	Liftoff	lnc_RNA	36360067	36360789	.	-	.	ID=rna-NR_132099.1;Parent=gene-Gm45914;Dbxref=GeneID:100049077,GenBank:NR_132099.1,MGI:MGI:5825551;Name=NR_132099.1;gbkey=ncRNA;gene=Gm45914;product=predicted gene%2C 45914;transcript_id=NR_132099.1;extra_copy_number=0
CM058249.1	Liftoff	exon	36360067	36360789	.	-	.	ID=exon-NR_132099.1-1;Parent=rna-NR_132099.1;Dbxref=GeneID:100049077,GenBank:NR_132099.1,MGI:MGI:5825551;gbkey=ncRNA;gene=Gm45914;product=predicted gene%2C 45914;transcript_id=NR_132099.1;extra_copy_number=0
CM058249.1	Liftoff	gene	36360536	36363053	.	+	.	ID=gene-Swsap1;Dbxref=GeneID:66962,MGI:MGI:1914212;Name=Swsap1;description=SWIM type zinc finger 7 associated protein 1;gbkey=Gene;gene=Swsap1;gene_biotype=protein_coding;gene_synonym=2310047B19Rik;coverage=1.0;sequence_ID=1.0;valid_ORFs=1;extra_copy_number=0;copy_num_ID=gene-Swsap1_0
CM058249.1	Liftoff	mRNA	36360536	36363053	.	+	.	ID=rna-NM_025870.1;Parent=gene-Swsap1;Dbxref=GeneID:66962,GenBank:NM_025870.1,MGI:MGI:1914212;Name=NM_025870.1;gbkey=mRNA;gene=Swsap1;product=SWIM type zinc finger 7 associated protein 1;tag=RefSeq Select;transcript_id=NM_025870.1;matches_ref_protein=True;valid_ORF=True;extra_copy_number=0
CM058249.1	Liftoff	exon	36360536	36360787	.	+	.	ID=exon-NM_025870.1-1;Parent=rna-NM_025870.1;Dbxref=GeneID:66962,GenBank:NM_025870.1,MGI:MGI:1914212;gbkey=mRNA;gene=Swsap1;product=SWIM type zinc finger 7 associated protein 1;tag=RefSeq Select;transcript_id=NM_025870.1;extra_copy_number=0
CM058249.1	Liftoff	exon	36361460	36363053	.	+	.	ID=exon-NM_025870.1-2;Parent=rna-NM_025870.1;Dbxref=GeneID:66962,GenBank:NM_025870.1,MGI:MGI:1914212;gbkey=mRNA;gene=Swsap1;product=SWIM type zinc finger 7 associated protein 1;tag=RefSeq Select;transcript_id=NM_025870.1;extra_copy_number=0
CM058249.1	Liftoff	CDS	36360545	36360787	.	+	.	ID=cds-NP_080146.1;Parent=rna-NM_025870.1;Dbxref=CCDS:CCDS52739.1,GeneID:66962,GenBank:NP_080146.1,MGI:MGI:1914212;Name=NP_080146.1;gbkey=CDS;gene=Swsap1;product=ATPase SWSAP1;protein_id=NP_080146.1;tag=RefSeq Select;extra_copy_number=0
CM058249.1	Liftoff	CDS	36361460	36362053	.	+	.	ID=cds-NP_080146.1;Parent=rna-NM_025870.1;Dbxref=CCDS:CCDS52739.1,GeneID:66962,GenBank:NP_080146.1,MGI:MGI:1914212;Name=NP_080146.1;gbkey=CDS;gene=Swsap1;product=ATPase SWSAP1;protein_id=NP_080146.1;tag=RefSeq Select;extra_copy_number=0
CM058249.1	Liftoff	gene	36363680	36368402	.	-	.	ID=gene-Epor;Dbxref=GeneID:13857,MGI:MGI:95408;Name=Epor;description=erythropoietin receptor;gbkey=Gene;gene=Epor;gene_biotype=protein_coding;coverage=1.0;sequence_ID=1.0;valid_ORFs=3;extra_copy_number=0;copy_num_ID=gene-Epor_0
CM058249.1	Liftoff	mRNA	36363686	36367175	.	-	.	ID=rna-NM_001411820.1;Parent=gene-Epor;Dbxref=GeneID:13857,GenBank:NM_001411820.1,MGI:MGI:95408;Name=NM_001411820.1;gbkey=mRNA;gene=Epor;product=erythropoietin receptor%2C transcript variant 2;transcript_id=NM_001411820.1;matches_ref_protein=True;valid_ORF=True;extra_copy_number=0
CM058249.1	Liftoff	exon	36363686	36364453	.	-	.	ID=exon-NM_001411820.1-7;Parent=rna-NM_001411820.1;Dbxref=GeneID:13857,GenBank:NM_001411820.1,MGI:MGI:95408;gbkey=mRNA;gene=Epor;product=erythropoietin receptor%2C transcript variant 2;transcript_id=NM_001411820.1;extra_copy_number=0
CM058249.1	Liftoff	exon	36364544	36364631	.	-	.	ID=exon-NM_001411820.1-6;Parent=rna-NM_001411820.1;Dbxref=GeneID:13857,GenBank:NM_001411820.1,MGI:MGI:95408;gbkey=mRNA;gene=Epor;product=erythropoietin receptor%2C transcript variant 2;transcript_id=NM_001411820.1;extra_copy_number=0
CM058249.1	Liftoff	exon	36365307	36365394	.	-	.	ID=exon-NM_001411820.1-5;Parent=rna-NM_001411820.1;Dbxref=GeneID:13857,GenBank:NM_001411820.1,MGI:MGI:95408;gbkey=mRNA;gene=Epor;product=erythropoietin receptor%2C transcript variant 2;transcript_id=NM_001411820.1;extra_copy_number=0
CM058249.1	Liftoff	exon	36365473	36365626	.	-	.	ID=exon-NM_001411820.1-4;Parent=rna-NM_001411820.1;Dbxref=GeneID:13857,GenBank:NM_001411820.1,MGI:MGI:95408;gbkey=mRNA;gene=Epor;product=erythropoietin receptor%2C transcript variant 2;transcript_id=NM_001411820.1;extra_copy_number=0
CM058249.1	Liftoff	exon	36366231	36366388	.	-	.	ID=exon-NM_001411820.1-3;Parent=rna-NM_001411820.1;Dbxref=GeneID:13857,GenBank:NM_001411820.1,MGI:MGI:95408;gbkey=mRNA;gene=Epor;product=erythropoietin receptor%2C transcript variant 2;transcript_id=NM_001411820.1;extra_copy_number=0
CM058249.1	Liftoff	exon	36366474	36366649	.	-	.	ID=exon-NM_001411820.1-2;Parent=rna-NM_001411820.1;Dbxref=GeneID:13857,GenBank:NM_001411820.1,MGI:MGI:95408;gbkey=mRNA;gene=Epor;product=erythropoietin receptor%2C transcript variant 2;transcript_id=NM_001411820.1;extra_copy_number=0
CM058249.1	Liftoff	exon	36366987	36367175	.	-	.	ID=exon-NM_001411820.1-1;Parent=rna-NM_001411820.1;Dbxref=GeneID:13857,GenBank:NM_001411820.1,MGI:MGI:95408;gbkey=mRNA;gene=Epor;product=erythropoietin receptor%2C transcript variant 2;transcript_id=NM_001411820.1;extra_copy_number=0
CM058249.1	Liftoff	CDS	36363842	36364453	.	-	.	ID=cds-NP_001398749.1;Parent=rna-NM_001411820.1;Dbxref=GeneID:13857,GenBank:NP_001398749.1,MGI:MGI:95408;Name=NP_001398749.1;Note=isoform 2 is encoded by transcript variant 2;gbkey=CDS;gene=Epor;product=erythropoietin receptor isoform 2;protein_id=NP_001398749.1;extra_copy_number=0
CM058249.1	Liftoff	CDS	36364544	36364631	.	-	.	ID=cds-NP_001398749.1;Parent=rna-NM_001411820.1;Dbxref=GeneID:13857,GenBank:NP_001398749.1,MGI:MGI:95408;Name=NP_001398749.1;Note=isoform 2 is encoded by transcript variant 2;gbkey=CDS;gene=Epor;product=erythropoietin receptor isoform 2;protein_id=NP_001398749.1;extra_copy_number=0
CM058249.1	Liftoff	CDS	36365307	36365394	.	-	.	ID=cds-NP_001398749.1;Parent=rna-NM_001411820.1;Dbxref=GeneID:13857,GenBank:NP_001398749.1,MGI:MGI:95408;Name=NP_001398749.1;Note=isoform 2 is encoded by transcript variant 2;gbkey=CDS;gene=Epor;product=erythropoietin receptor isoform 2;protein_id=NP_001398749.1;extra_copy_number=0
CM058249.1	Liftoff	CDS	36365473	36365626	.	-	.	ID=cds-NP_001398749.1;Parent=rna-NM_001411820.1;Dbxref=GeneID:13857,GenBank:NP_001398749.1,MGI:MGI:95408;Name=NP_001398749.1;Note=isoform 2 is encoded by transcript variant 2;gbkey=CDS;gene=Epor;product=erythropoietin receptor isoform 2;protein_id=NP_001398749.1;extra_copy_number=0
CM058249.1	Liftoff	CDS	36366231	36366388	.	-	.	ID=cds-NP_001398749.1;Parent=rna-NM_001411820.1;Dbxref=GeneID:13857,GenBank:NP_001398749.1,MGI:MGI:95408;Name=NP_001398749.1;Note=isoform 2 is encoded by transcript variant 2;gbkey=CDS;gene=Epor;product=erythropoietin receptor isoform 2;protein_id=NP_001398749.1;extra_copy_number=0
CM058249.1	Liftoff	CDS	36366474	36366649	.	-	.	ID=cds-NP_001398749.1;Parent=rna-NM_001411820.1;Dbxref=GeneID:13857,GenBank:NP_001398749.1,MGI:MGI:95408;Name=NP_001398749.1;Note=isoform 2 is encoded by transcript variant 2;gbkey=CDS;gene=Epor;product=erythropoietin receptor isoform 2;protein_id=NP_001398749.1;extra_copy_number=0
CM058249.1	Liftoff	CDS	36366987	36367021	.	-	.	ID=cds-NP_001398749.1;Parent=rna-NM_001411820.1;Dbxref=GeneID:13857,GenBank:NP_001398749.1,MGI:MGI:95408;Name=NP_001398749.1;Note=isoform 2 is encoded by transcript variant 2;gbkey=CDS;gene=Epor;product=erythropoietin receptor isoform 2;protein_id=NP_001398749.1;extra_copy_number=0
CM058249.1	Liftoff	mRNA	36363686	36367175	.	-	.	ID=rna-NM_001411821.1;Parent=gene-Epor;Dbxref=GeneID:13857,GenBank:NM_001411821.1,MGI:MGI:95408;Name=NM_001411821.1;gbkey=mRNA;gene=Epor;product=erythropoietin receptor%2C transcript variant 3;transcript_id=NM_001411821.1;matches_ref_protein=True;valid_ORF=True;extra_copy_number=0
CM058249.1	Liftoff	exon	36363686	36364453	.	-	.	ID=exon-NM_001411821.1-7;Parent=rna-NM_001411821.1;Dbxref=GeneID:13857,GenBank:NM_001411821.1,MGI:MGI:95408;gbkey=mRNA;gene=Epor;product=erythropoietin receptor%2C transcript variant 3;transcript_id=NM_001411821.1;extra_copy_number=0
CM058249.1	Liftoff	exon	36364544	36364631	.	-	.	ID=exon-NM_001411821.1-6;Parent=rna-NM_001411821.1;Dbxref=GeneID:13857,GenBank:NM_001411821.1,MGI:MGI:95408;gbkey=mRNA;gene=Epor;product=erythropoietin receptor%2C transcript variant 3;transcript_id=NM_001411821.1;extra_copy_number=0
CM058249.1	Liftoff	exon	36365307	36365394	.	-	.	ID=exon-NM_001411821.1-5;Parent=rna-NM_001411821.1;Dbxref=GeneID:13857,GenBank:NM_001411821.1,MGI:MGI:95408;gbkey=mRNA;gene=Epor;product=erythropoietin receptor%2C transcript variant 3;transcript_id=NM_001411821.1;extra_copy_number=0
CM058249.1	Liftoff	exon	36365473	36365626	.	-	.	ID=exon-NM_001411821.1-4;Parent=rna-NM_001411821.1;Dbxref=GeneID:13857,GenBank:NM_001411821.1,MGI:MGI:95408;gbkey=mRNA;gene=Epor;product=erythropoietin receptor%2C transcript variant 3;transcript_id=NM_001411821.1;extra_copy_number=0
CM058249.1	Liftoff	exon	36366231	36366388	.	-	.	ID=exon-NM_001411821.1-3;Parent=rna-NM_001411821.1;Dbxref=GeneID:13857,GenBank:NM_001411821.1,MGI:MGI:95408;gbkey=mRNA;gene=Epor;product=erythropoietin receptor%2C transcript variant 3;transcript_id=NM_001411821.1;extra_copy_number=0
CM058249.1	Liftoff	exon	36366478	36366649	.	-	.	ID=exon-NM_001411821.1-2;Parent=rna-NM_001411821.1;Dbxref=GeneID:13857,GenBank:NM_001411821.1,MGI:MGI:95408;gbkey=mRNA;gene=Epor;product=erythropoietin receptor%2C transcript variant 3;transcript_id=NM_001411821.1;extra_copy_number=0
CM058249.1	Liftoff	exon	36366987	36367175	.	-	.	ID=exon-NM_001411821.1-1;Parent=rna-NM_001411821.1;Dbxref=GeneID:13857,GenBank:NM_001411821.1,MGI:MGI:95408;gbkey=mRNA;gene=Epor;product=erythropoietin receptor%2C transcript variant 3;transcript_id=NM_001411821.1;extra_copy_number=0
CM058249.1	Liftoff	CDS	36363842	36364453	.	-	.	ID=cds-NP_001398750.1;Parent=rna-NM_001411821.1;Dbxref=GeneID:13857,GenBank:NP_001398750.1,MGI:MGI:95408;Name=NP_001398750.1;Note=isoform 3 is encoded by transcript variant 3;gbkey=CDS;gene=Epor;product=erythropoietin receptor isoform 3;protein_id=NP_001398750.1;extra_copy_number=0
CM058249.1	Liftoff	CDS	36364544	36364631	.	-	.	ID=cds-NP_001398750.1;Parent=rna-NM_001411821.1;Dbxref=GeneID:13857,GenBank:NP_001398750.1,MGI:MGI:95408;Name=NP_001398750.1;Note=isoform 3 is encoded by transcript variant 3;gbkey=CDS;gene=Epor;product=erythropoietin receptor isoform 3;protein_id=NP_001398750.1;extra_copy_number=0
CM058249.1	Liftoff	CDS	36365307	36365394	.	-	.	ID=cds-NP_001398750.1;Parent=rna-NM_001411821.1;Dbxref=GeneID:13857,GenBank:NP_001398750.1,MGI:MGI:95408;Name=NP_001398750.1;Note=isoform 3 is encoded by transcript variant 3;gbkey=CDS;gene=Epor;product=erythropoietin receptor isoform 3;protein_id=NP_001398750.1;extra_copy_number=0
CM058249.1	Liftoff	CDS	36365473	36365626	.	-	.	ID=cds-NP_001398750.1;Parent=rna-NM_001411821.1;Dbxref=GeneID:13857,GenBank:NP_001398750.1,MGI:MGI:95408;Name=NP_001398750.1;Note=isoform 3 is encoded by transcript variant 3;gbkey=CDS;gene=Epor;product=erythropoietin receptor isoform 3;protein_id=NP_001398750.1;extra_copy_number=0
CM058249.1	Liftoff	CDS	36366231	36366388	.	-	.	ID=cds-NP_001398750.1;Parent=rna-NM_001411821.1;Dbxref=GeneID:13857,GenBank:NP_001398750.1,MGI:MGI:95408;Name=NP_001398750.1;Note=isoform 3 is encoded by transcript variant 3;gbkey=CDS;gene=Epor;product=erythropoietin receptor isoform 3;protein_id=NP_001398750.1;extra_copy_number=0
CM058249.1	Liftoff	CDS	36366478	36366478	.	-	.	ID=cds-NP_001398750.1;Parent=rna-NM_001411821.1;Dbxref=GeneID:13857,GenBank:NP_001398750.1,MGI:MGI:95408;Name=NP_001398750.1;Note=isoform 3 is encoded by transcript variant 3;gbkey=CDS;gene=Epor;product=erythropoietin receptor isoform 3;protein_id=NP_001398750.1;extra_copy_number=0
CM058249.1	Liftoff	mRNA	36363686	36368359	.	-	.	ID=rna-NM_010149.4;Parent=gene-Epor;Dbxref=GeneID:13857,GenBank:NM_010149.4,MGI:MGI:95408;Name=NM_010149.4;gbkey=mRNA;gene=Epor;product=erythropoietin receptor%2C transcript variant 1;tag=RefSeq Select;transcript_id=NM_010149.4;matches_ref_protein=True;valid_ORF=True;extra_copy_number=0
CM058249.1	Liftoff	exon	36363686	36364453	.	-	.	ID=exon-NM_010149.4-8;Parent=rna-NM_010149.4;Dbxref=GeneID:13857,GenBank:NM_010149.4,MGI:MGI:95408;gbkey=mRNA;gene=Epor;product=erythropoietin receptor%2C transcript variant 1;tag=RefSeq Select;transcript_id=NM_010149.4;extra_copy_number=0
CM058249.1	Liftoff	exon	36364544	36364631	.	-	.	ID=exon-NM_010149.4-7;Parent=rna-NM_010149.4;Dbxref=GeneID:13857,GenBank:NM_010149.4,MGI:MGI:95408;gbkey=mRNA;gene=Epor;product=erythropoietin receptor%2C transcript variant 1;tag=RefSeq Select;transcript_id=NM_010149.4;extra_copy_number=0
CM058249.1	Liftoff	exon	36365307	36365394	.	-	.	ID=exon-NM_010149.4-6;Parent=rna-NM_010149.4;Dbxref=GeneID:13857,GenBank:NM_010149.4,MGI:MGI:95408;gbkey=mRNA;gene=Epor;product=erythropoietin receptor%2C transcript variant 1;tag=RefSeq Select;transcript_id=NM_010149.4;extra_copy_number=0
CM058249.1	Liftoff	exon	36365473	36365626	.	-	.	ID=exon-NM_010149.4-5;Parent=rna-NM_010149.4;Dbxref=GeneID:13857,GenBank:NM_010149.4,MGI:MGI:95408;gbkey=mRNA;gene=Epor;product=erythropoietin receptor%2C transcript variant 1;tag=RefSeq Select;transcript_id=NM_010149.4;extra_copy_number=0
CM058249.1	Liftoff	exon	36366231	36366388	.	-	.	ID=exon-NM_010149.4-4;Parent=rna-NM_010149.4;Dbxref=GeneID:13857,GenBank:NM_010149.4,MGI:MGI:95408;gbkey=mRNA;gene=Epor;product=erythropoietin receptor%2C transcript variant 1;tag=RefSeq Select;transcript_id=NM_010149.4;extra_copy_number=0
CM058249.1	Liftoff	exon	36366474	36366649	.	-	.	ID=exon-NM_010149.4-3;Parent=rna-NM_010149.4;Dbxref=GeneID:13857,GenBank:NM_010149.4,MGI:MGI:95408;gbkey=mRNA;gene=Epor;product=erythropoietin receptor%2C transcript variant 1;tag=RefSeq Select;transcript_id=NM_010149.4;extra_copy_number=0
CM058249.1	Liftoff	exon	36366987	36367119	.	-	.	ID=exon-NM_010149.4-2;Parent=rna-NM_010149.4;Dbxref=GeneID:13857,GenBank:NM_010149.4,MGI:MGI:95408;gbkey=mRNA;gene=Epor;product=erythropoietin receptor%2C transcript variant 1;tag=RefSeq Select;transcript_id=NM_010149.4;extra_copy_number=0
CM058249.1	Liftoff	exon	36368100	36368359	.	-	.	ID=exon-NM_010149.4-1;Parent=rna-NM_010149.4;Dbxref=GeneID:13857,GenBank:NM_010149.4,MGI:MGI:95408;gbkey=mRNA;gene=Epor;product=erythropoietin receptor%2C transcript variant 1;tag=RefSeq Select;transcript_id=NM_010149.4;extra_copy_number=0
CM058249.1	Liftoff	CDS	36363842	36364453	.	-	.	ID=cds-NP_034279.3;Parent=rna-NM_010149.4;Dbxref=CCDS:CCDS22915.1,GeneID:13857,GenBank:NP_034279.3,MGI:MGI:95408;Name=NP_034279.3;Note=isoform 1 precursor is encoded by transcript variant 1;gbkey=CDS;gene=Epor;product=erythropoietin receptor isoform 1 precursor;protein_id=NP_034279.3;tag=RefSeq Select;extra_copy_number=0
CM058249.1	Liftoff	CDS	36364544	36364631	.	-	.	ID=cds-NP_034279.3;Parent=rna-NM_010149.4;Dbxref=CCDS:CCDS22915.1,GeneID:13857,GenBank:NP_034279.3,MGI:MGI:95408;Name=NP_034279.3;Note=isoform 1 precursor is encoded by transcript variant 1;gbkey=CDS;gene=Epor;product=erythropoietin receptor isoform 1 precursor;protein_id=NP_034279.3;tag=RefSeq Select;extra_copy_number=0
CM058249.1	Liftoff	CDS	36365307	36365394	.	-	.	ID=cds-NP_034279.3;Parent=rna-NM_010149.4;Dbxref=CCDS:CCDS22915.1,GeneID:13857,GenBank:NP_034279.3,MGI:MGI:95408;Name=NP_034279.3;Note=isoform 1 precursor is encoded by transcript variant 1;gbkey=CDS;gene=Epor;product=erythropoietin receptor isoform 1 precursor;protein_id=NP_034279.3;tag=RefSeq Select;extra_copy_number=0
CM058249.1	Liftoff	CDS	36365473	36365626	.	-	.	ID=cds-NP_034279.3;Parent=rna-NM_010149.4;Dbxref=CCDS:CCDS22915.1,GeneID:13857,GenBank:NP_034279.3,MGI:MGI:95408;Name=NP_034279.3;Note=isoform 1 precursor is encoded by transcript variant 1;gbkey=CDS;gene=Epor;product=erythropoietin receptor isoform 1 precursor;protein_id=NP_034279.3;tag=RefSeq Select;extra_copy_number=0
CM058249.1	Liftoff	CDS	36366231	36366388	.	-	.	ID=cds-NP_034279.3;Parent=rna-NM_010149.4;Dbxref=CCDS:CCDS22915.1,GeneID:13857,GenBank:NP_034279.3,MGI:MGI:95408;Name=NP_034279.3;Note=isoform 1 precursor is encoded by transcript variant 1;gbkey=CDS;gene=Epor;product=erythropoietin receptor isoform 1 precursor;protein_id=NP_034279.3;tag=RefSeq Select;extra_copy_number=0
CM058249.1	Liftoff	CDS	36366474	36366649	.	-	.	ID=cds-NP_034279.3;Parent=rna-NM_010149.4;Dbxref=CCDS:CCDS22915.1,GeneID:13857,GenBank:NP_034279.3,MGI:MGI:95408;Name=NP_034279.3;Note=isoform 1 precursor is encoded by transcript variant 1;gbkey=CDS;gene=Epor;product=erythropoietin receptor isoform 1 precursor;protein_id=NP_034279.3;tag=RefSeq Select;extra_copy_number=0
CM058249.1	Liftoff	CDS	36366987	36367119	.	-	.	ID=cds-NP_034279.3;Parent=rna-NM_010149.4;Dbxref=CCDS:CCDS22915.1,GeneID:13857,GenBank:NP_034279.3,MGI:MGI:95408;Name=NP_034279.3;Note=isoform 1 precursor is encoded by transcript variant 1;gbkey=CDS;gene=Epor;product=erythropoietin receptor isoform 1 precursor;protein_id=NP_034279.3;tag=RefSeq Select;extra_copy_number=0
CM058249.1	Liftoff	CDS	36368100	36368214	.	-	.	ID=cds-NP_034279.3;Parent=rna-NM_010149.4;Dbxref=CCDS:CCDS22915.1,GeneID:13857,GenBank:NP_034279.3,MGI:MGI:95408;Name=NP_034279.3;Note=isoform 1 precursor is encoded by transcript variant 1;gbkey=CDS;gene=Epor;product=erythropoietin receptor isoform 1 precursor;protein_id=NP_034279.3;tag=RefSeq Select;extra_copy_number=0
CM058249.1	Liftoff	transcript	36363680	36368402	.	-	.	ID=rna-XR_004935316.1;Parent=gene-Epor;Dbxref=GeneID:13857,GenBank:XR_004935316.1,MGI:MGI:95408;Name=XR_004935316.1;gbkey=misc_RNA;gene=Epor;model_evidence=Supporting evidence includes similarity to: 15 ESTs%2C 3 long SRA reads%2C and 100%25 coverage of the annotated genomic feature by RNAseq alignments%2C including 12 samples with support for all annotated introns;product=erythropoietin receptor%2C transcript variant X4;transcript_id=XR_004935316.1;extra_copy_number=0
CM058249.1	Liftoff	exon	36363680	36364453	.	-	.	ID=exon-XR_004935316.1-7;Parent=rna-XR_004935316.1;Dbxref=GeneID:13857,GenBank:XR_004935316.1,MGI:MGI:95408;gbkey=misc_RNA;gene=Epor;product=erythropoietin receptor%2C transcript variant X4;transcript_id=XR_004935316.1;extra_copy_number=0
CM058249.1	Liftoff	exon	36364544	36364631	.	-	.	ID=exon-XR_004935316.1-6;Parent=rna-XR_004935316.1;Dbxref=GeneID:13857,GenBank:XR_004935316.1,MGI:MGI:95408;gbkey=misc_RNA;gene=Epor;product=erythropoietin receptor%2C transcript variant X4;transcript_id=XR_004935316.1;extra_copy_number=0
CM058249.1	Liftoff	exon	36365230	36365626	.	-	.	ID=exon-XR_004935316.1-5;Parent=rna-XR_004935316.1;Dbxref=GeneID:13857,GenBank:XR_004935316.1,MGI:MGI:95408;gbkey=misc_RNA;gene=Epor;product=erythropoietin receptor%2C transcript variant X4;transcript_id=XR_004935316.1;extra_copy_number=0
CM058249.1	Liftoff	exon	36366231	36366388	.	-	.	ID=exon-XR_004935316.1-4;Parent=rna-XR_004935316.1;Dbxref=GeneID:13857,GenBank:XR_004935316.1,MGI:MGI:95408;gbkey=misc_RNA;gene=Epor;product=erythropoietin receptor%2C transcript variant X4;transcript_id=XR_004935316.1;extra_copy_number=0
CM058249.1	Liftoff	exon	36366474	36366649	.	-	.	ID=exon-XR_004935316.1-3;Parent=rna-XR_004935316.1;Dbxref=GeneID:13857,GenBank:XR_004935316.1,MGI:MGI:95408;gbkey=misc_RNA;gene=Epor;product=erythropoietin receptor%2C transcript variant X4;transcript_id=XR_004935316.1;extra_copy_number=0
CM058249.1	Liftoff	exon	36366987	36367119	.	-	.	ID=exon-XR_004935316.1-2;Parent=rna-XR_004935316.1;Dbxref=GeneID:13857,GenBank:XR_004935316.1,MGI:MGI:95408;gbkey=misc_RNA;gene=Epor;product=erythropoietin receptor%2C transcript variant X4;transcript_id=XR_004935316.1;extra_copy_number=0
CM058249.1	Liftoff	exon	36368100	36368402	.	-	.	ID=exon-XR_004935316.1-1;Parent=rna-XR_004935316.1;Dbxref=GeneID:13857,GenBank:XR_004935316.1,MGI:MGI:95408;gbkey=misc_RNA;gene=Epor;product=erythropoietin receptor%2C transcript variant X4;transcript_id=XR_004935316.1;extra_copy_number=0
CM058249.1	Liftoff	transcript	36363686	36368359	.	-	.	ID=rna-NR_177941.1;Parent=gene-Epor;Dbxref=GeneID:13857,GenBank:NR_177941.1,MGI:MGI:95408;Name=NR_177941.1;gbkey=misc_RNA;gene=Epor;product=erythropoietin receptor%2C transcript variant 4;transcript_id=NR_177941.1;extra_copy_number=0
CM058249.1	Liftoff	exon	36363686	36364453	.	-	.	ID=exon-NR_177941.1-8;Parent=rna-NR_177941.1;Dbxref=GeneID:13857,GenBank:NR_177941.1,MGI:MGI:95408;gbkey=misc_RNA;gene=Epor;product=erythropoietin receptor%2C transcript variant 4;transcript_id=NR_177941.1;extra_copy_number=0
CM058249.1	Liftoff	exon	36364544	36364631	.	-	.	ID=exon-NR_177941.1-7;Parent=rna-NR_177941.1;Dbxref=GeneID:13857,GenBank:NR_177941.1,MGI:MGI:95408;gbkey=misc_RNA;gene=Epor;product=erythropoietin receptor%2C transcript variant 4;transcript_id=NR_177941.1;extra_copy_number=0
CM058249.1	Liftoff	exon	36365230	36365394	.	-	.	ID=exon-NR_177941.1-6;Parent=rna-NR_177941.1;Dbxref=GeneID:13857,GenBank:NR_177941.1,MGI:MGI:95408;gbkey=misc_RNA;gene=Epor;product=erythropoietin receptor%2C transcript variant 4;transcript_id=NR_177941.1;extra_copy_number=0
CM058249.1	Liftoff	exon	36365473	36365626	.	-	.	ID=exon-NR_177941.1-5;Parent=rna-NR_177941.1;Dbxref=GeneID:13857,GenBank:NR_177941.1,MGI:MGI:95408;gbkey=misc_RNA;gene=Epor;product=erythropoietin receptor%2C transcript variant 4;transcript_id=NR_177941.1;extra_copy_number=0
CM058249.1	Liftoff	exon	36366231	36366388	.	-	.	ID=exon-NR_177941.1-4;Parent=rna-NR_177941.1;Dbxref=GeneID:13857,GenBank:NR_177941.1,MGI:MGI:95408;gbkey=misc_RNA;gene=Epor;product=erythropoietin receptor%2C transcript variant 4;transcript_id=NR_177941.1;extra_copy_number=0
CM058249.1	Liftoff	exon	36366474	36366649	.	-	.	ID=exon-NR_177941.1-3;Parent=rna-NR_177941.1;Dbxref=GeneID:13857,GenBank:NR_177941.1,MGI:MGI:95408;gbkey=misc_RNA;gene=Epor;product=erythropoietin receptor%2C transcript variant 4;transcript_id=NR_177941.1;extra_copy_number=0
CM058249.1	Liftoff	exon	36366987	36367119	.	-	.	ID=exon-NR_177941.1-2;Parent=rna-NR_177941.1;Dbxref=GeneID:13857,GenBank:NR_177941.1,MGI:MGI:95408;gbkey=misc_RNA;gene=Epor;product=erythropoietin receptor%2C transcript variant 4;transcript_id=NR_177941.1;extra_copy_number=0
CM058249.1	Liftoff	exon	36368100	36368359	.	-	.	ID=exon-NR_177941.1-1;Parent=rna-NR_177941.1;Dbxref=GeneID:13857,GenBank:NR_177941.1,MGI:MGI:95408;gbkey=misc_RNA;gene=Epor;product=erythropoietin receptor%2C transcript variant 4;transcript_id=NR_177941.1;extra_copy_number=0
CM058249.1	Liftoff	transcript	36364544	36368082	.	-	.	ID=rna-XR_001778795.1;Parent=gene-Epor;Dbxref=GeneID:13857,GenBank:XR_001778795.1,MGI:MGI:95408;Name=XR_001778795.1;gbkey=misc_RNA;gene=Epor;model_evidence=Supporting evidence includes similarity to: 5 ESTs%2C 3 long SRA reads%2C and 100%25 coverage of the annotated genomic feature by RNAseq alignments%2C including 13 samples with support for all annotated introns;product=erythropoietin receptor%2C transcript variant X2;transcript_id=XR_001778795.1;extra_copy_number=0
CM058249.1	Liftoff	exon	36364544	36364631	.	-	.	ID=exon-XR_001778795.1-6;Parent=rna-XR_001778795.1;Dbxref=GeneID:13857,GenBank:XR_001778795.1,MGI:MGI:95408;gbkey=misc_RNA;gene=Epor;product=erythropoietin receptor%2C transcript variant X2;transcript_id=XR_001778795.1;extra_copy_number=0
CM058249.1	Liftoff	exon	36365230	36365394	.	-	.	ID=exon-XR_001778795.1-5;Parent=rna-XR_001778795.1;Dbxref=GeneID:13857,GenBank:XR_001778795.1,MGI:MGI:95408;gbkey=misc_RNA;gene=Epor;product=erythropoietin receptor%2C transcript variant X2;transcript_id=XR_001778795.1;extra_copy_number=0
CM058249.1	Liftoff	exon	36365473	36365626	.	-	.	ID=exon-XR_001778795.1-4;Parent=rna-XR_001778795.1;Dbxref=GeneID:13857,GenBank:XR_001778795.1,MGI:MGI:95408;gbkey=misc_RNA;gene=Epor;product=erythropoietin receptor%2C transcript variant X2;transcript_id=XR_001778795.1;extra_copy_number=0
CM058249.1	Liftoff	exon	36366231	36366388	.	-	.	ID=exon-XR_001778795.1-3;Parent=rna-XR_001778795.1;Dbxref=GeneID:13857,GenBank:XR_001778795.1,MGI:MGI:95408;gbkey=misc_RNA;gene=Epor;product=erythropoietin receptor%2C transcript variant X2;transcript_id=XR_001778795.1;extra_copy_number=0
CM058249.1	Liftoff	exon	36366474	36366649	.	-	.	ID=exon-XR_001778795.1-2;Parent=rna-XR_001778795.1;Dbxref=GeneID:13857,GenBank:XR_001778795.1,MGI:MGI:95408;gbkey=misc_RNA;gene=Epor;product=erythropoietin receptor%2C transcript variant X2;transcript_id=XR_001778795.1;extra_copy_number=0
CM058249.1	Liftoff	exon	36366987	36368082	.	-	.	ID=exon-XR_001778795.1-1;Parent=rna-XR_001778795.1;Dbxref=GeneID:13857,GenBank:XR_001778795.1,MGI:MGI:95408;gbkey=misc_RNA;gene=Epor;product=erythropoietin receptor%2C transcript variant X2;transcript_id=XR_001778795.1;extra_copy_number=0
CM058249.1	Liftoff	gene	36375962	36394295	.	-	.	ID=gene-Rgl3;Dbxref=GeneID:71746,MGI:MGI:1918996;Name=Rgl3;description=ral guanine nucleotide dissociation stimulator-like 3;gbkey=Gene;gene=Rgl3;gene_biotype=protein_coding;gene_synonym=1300003D20Rik,mFLJ00153;coverage=1.0;sequence_ID=1.0;valid_ORFs=5;extra_copy_number=0;copy_num_ID=gene-Rgl3_0
CM058249.1	Liftoff	mRNA	36375962	36394294	.	-	.	ID=rna-XM_006510613.3;Parent=gene-Rgl3;Dbxref=GeneID:71746,GenBank:XM_006510613.3,MGI:MGI:1918996;Name=XM_006510613.3;gbkey=mRNA;gene=Rgl3;model_evidence=Supporting evidence includes similarity to: 32 ESTs%2C 74 long SRA reads%2C and 100%25 coverage of the annotated genomic feature by RNAseq alignments%2C including 28 samples with support for all annotated introns;product=ral guanine nucleotide dissociation stimulator-like 3%2C transcript variant X2;transcript_id=XM_006510613.3;matches_ref_protein=True;valid_ORF=True;extra_copy_number=0
CM058249.1	Liftoff	exon	36375962	36376792	.	-	.	ID=exon-XM_006510613.3-19;Parent=rna-XM_006510613.3;Dbxref=GeneID:71746,GenBank:XM_006510613.3,MGI:MGI:1918996;gbkey=mRNA;gene=Rgl3;product=ral guanine nucleotide dissociation stimulator-like 3%2C transcript variant X2;transcript_id=XM_006510613.3;extra_copy_number=0
CM058249.1	Liftoff	exon	36378805	36378919	.	-	.	ID=exon-XM_006510613.3-18;Parent=rna-XM_006510613.3;Dbxref=GeneID:71746,GenBank:XM_006510613.3,MGI:MGI:1918996;gbkey=mRNA;gene=Rgl3;product=ral guanine nucleotide dissociation stimulator-like 3%2C transcript variant X2;transcript_id=XM_006510613.3;extra_copy_number=0
CM058249.1	Liftoff	exon	36379171	36379323	.	-	.	ID=exon-XM_006510613.3-17;Parent=rna-XM_006510613.3;Dbxref=GeneID:71746,GenBank:XM_006510613.3,MGI:MGI:1918996;gbkey=mRNA;gene=Rgl3;product=ral guanine nucleotide dissociation stimulator-like 3%2C transcript variant X2;transcript_id=XM_006510613.3;extra_copy_number=0
CM058249.1	Liftoff	exon	36380393	36380492	.	-	.	ID=exon-XM_006510613.3-16;Parent=rna-XM_006510613.3;Dbxref=GeneID:71746,GenBank:XM_006510613.3,MGI:MGI:1918996;gbkey=mRNA;gene=Rgl3;product=ral guanine nucleotide dissociation stimulator-like 3%2C transcript variant X2;transcript_id=XM_006510613.3;extra_copy_number=0
CM058249.1	Liftoff	exon	36380577	36380645	.	-	.	ID=exon-XM_006510613.3-15;Parent=rna-XM_006510613.3;Dbxref=GeneID:71746,GenBank:XM_006510613.3,MGI:MGI:1918996;gbkey=mRNA;gene=Rgl3;product=ral guanine nucleotide dissociation stimulator-like 3%2C transcript variant X2;transcript_id=XM_006510613.3;extra_copy_number=0
CM058249.1	Liftoff	exon	36380735	36380830	.	-	.	ID=exon-XM_006510613.3-14;Parent=rna-XM_006510613.3;Dbxref=GeneID:71746,GenBank:XM_006510613.3,MGI:MGI:1918996;gbkey=mRNA;gene=Rgl3;product=ral guanine nucleotide dissociation stimulator-like 3%2C transcript variant X2;transcript_id=XM_006510613.3;extra_copy_number=0
CM058249.1	Liftoff	exon	36381524	36381645	.	-	.	ID=exon-XM_006510613.3-13;Parent=rna-XM_006510613.3;Dbxref=GeneID:71746,GenBank:XM_006510613.3,MGI:MGI:1918996;gbkey=mRNA;gene=Rgl3;product=ral guanine nucleotide dissociation stimulator-like 3%2C transcript variant X2;transcript_id=XM_006510613.3;extra_copy_number=0
CM058249.1	Liftoff	exon	36381730	36381762	.	-	.	ID=exon-XM_006510613.3-12;Parent=rna-XM_006510613.3;Dbxref=GeneID:71746,GenBank:XM_006510613.3,MGI:MGI:1918996;gbkey=mRNA;gene=Rgl3;product=ral guanine nucleotide dissociation stimulator-like 3%2C transcript variant X2;transcript_id=XM_006510613.3;extra_copy_number=0
CM058249.1	Liftoff	exon	36381975	36382061	.	-	.	ID=exon-XM_006510613.3-11;Parent=rna-XM_006510613.3;Dbxref=GeneID:71746,GenBank:XM_006510613.3,MGI:MGI:1918996;gbkey=mRNA;gene=Rgl3;product=ral guanine nucleotide dissociation stimulator-like 3%2C transcript variant X2;transcript_id=XM_006510613.3;extra_copy_number=0
CM058249.1	Liftoff	exon	36382167	36382214	.	-	.	ID=exon-XM_006510613.3-10;Parent=rna-XM_006510613.3;Dbxref=GeneID:71746,GenBank:XM_006510613.3,MGI:MGI:1918996;gbkey=mRNA;gene=Rgl3;product=ral guanine nucleotide dissociation stimulator-like 3%2C transcript variant X2;transcript_id=XM_006510613.3;extra_copy_number=0
CM058249.1	Liftoff	exon	36385287	36385371	.	-	.	ID=exon-XM_006510613.3-9;Parent=rna-XM_006510613.3;Dbxref=GeneID:71746,GenBank:XM_006510613.3,MGI:MGI:1918996;gbkey=mRNA;gene=Rgl3;product=ral guanine nucleotide dissociation stimulator-like 3%2C transcript variant X2;transcript_id=XM_006510613.3;extra_copy_number=0
CM058249.1	Liftoff	exon	36385469	36385572	.	-	.	ID=exon-XM_006510613.3-8;Parent=rna-XM_006510613.3;Dbxref=GeneID:71746,GenBank:XM_006510613.3,MGI:MGI:1918996;gbkey=mRNA;gene=Rgl3;product=ral guanine nucleotide dissociation stimulator-like 3%2C transcript variant X2;transcript_id=XM_006510613.3;extra_copy_number=0
CM058249.1	Liftoff	exon	36386075	36386290	.	-	.	ID=exon-XM_006510613.3-7;Parent=rna-XM_006510613.3;Dbxref=GeneID:71746,GenBank:XM_006510613.3,MGI:MGI:1918996;gbkey=mRNA;gene=Rgl3;product=ral guanine nucleotide dissociation stimulator-like 3%2C transcript variant X2;transcript_id=XM_006510613.3;extra_copy_number=0
CM058249.1	Liftoff	exon	36386390	36386529	.	-	.	ID=exon-XM_006510613.3-6;Parent=rna-XM_006510613.3;Dbxref=GeneID:71746,GenBank:XM_006510613.3,MGI:MGI:1918996;gbkey=mRNA;gene=Rgl3;product=ral guanine nucleotide dissociation stimulator-like 3%2C transcript variant X2;transcript_id=XM_006510613.3;extra_copy_number=0
CM058249.1	Liftoff	exon	36392325	36392539	.	-	.	ID=exon-XM_006510613.3-5;Parent=rna-XM_006510613.3;Dbxref=GeneID:71746,GenBank:XM_006510613.3,MGI:MGI:1918996;gbkey=mRNA;gene=Rgl3;product=ral guanine nucleotide dissociation stimulator-like 3%2C transcript variant X2;transcript_id=XM_006510613.3;extra_copy_number=0
CM058249.1	Liftoff	exon	36392677	36392725	.	-	.	ID=exon-XM_006510613.3-4;Parent=rna-XM_006510613.3;Dbxref=GeneID:71746,GenBank:XM_006510613.3,MGI:MGI:1918996;gbkey=mRNA;gene=Rgl3;product=ral guanine nucleotide dissociation stimulator-like 3%2C transcript variant X2;transcript_id=XM_006510613.3;extra_copy_number=0
CM058249.1	Liftoff	exon	36392872	36393101	.	-	.	ID=exon-XM_006510613.3-3;Parent=rna-XM_006510613.3;Dbxref=GeneID:71746,GenBank:XM_006510613.3,MGI:MGI:1918996;gbkey=mRNA;gene=Rgl3;product=ral guanine nucleotide dissociation stimulator-like 3%2C transcript variant X2;transcript_id=XM_006510613.3;extra_copy_number=0
CM058249.1	Liftoff	exon	36393675	36393785	.	-	.	ID=exon-XM_006510613.3-2;Parent=rna-XM_006510613.3;Dbxref=GeneID:71746,GenBank:XM_006510613.3,MGI:MGI:1918996;gbkey=mRNA;gene=Rgl3;product=ral guanine nucleotide dissociation stimulator-like 3%2C transcript variant X2;transcript_id=XM_006510613.3;extra_copy_number=0
CM058249.1	Liftoff	exon	36394191	36394294	.	-	.	ID=exon-XM_006510613.3-1;Parent=rna-XM_006510613.3;Dbxref=GeneID:71746,GenBank:XM_006510613.3,MGI:MGI:1918996;gbkey=mRNA;gene=Rgl3;product=ral guanine nucleotide dissociation stimulator-like 3%2C transcript variant X2;transcript_id=XM_006510613.3;extra_copy_number=0
CM058249.1	Liftoff	CDS	36376674	36376792	.	-	.	ID=cds-XP_006510676.1;Parent=rna-XM_006510613.3;Dbxref=GeneID:71746,GenBank:XP_006510676.1,MGI:MGI:1918996;Name=XP_006510676.1;gbkey=CDS;gene=Rgl3;product=ral guanine nucleotide dissociation stimulator-like 3 isoform X2;protein_id=XP_006510676.1;extra_copy_number=0
CM058249.1	Liftoff	CDS	36378805	36378919	.	-	.	ID=cds-XP_006510676.1;Parent=rna-XM_006510613.3;Dbxref=GeneID:71746,GenBank:XP_006510676.1,MGI:MGI:1918996;Name=XP_006510676.1;gbkey=CDS;gene=Rgl3;product=ral guanine nucleotide dissociation stimulator-like 3 isoform X2;protein_id=XP_006510676.1;extra_copy_number=0
CM058249.1	Liftoff	CDS	36379171	36379323	.	-	.	ID=cds-XP_006510676.1;Parent=rna-XM_006510613.3;Dbxref=GeneID:71746,GenBank:XP_006510676.1,MGI:MGI:1918996;Name=XP_006510676.1;gbkey=CDS;gene=Rgl3;product=ral guanine nucleotide dissociation stimulator-like 3 isoform X2;protein_id=XP_006510676.1;extra_copy_number=0
CM058249.1	Liftoff	CDS	36380393	36380492	.	-	.	ID=cds-XP_006510676.1;Parent=rna-XM_006510613.3;Dbxref=GeneID:71746,GenBank:XP_006510676.1,MGI:MGI:1918996;Name=XP_006510676.1;gbkey=CDS;gene=Rgl3;product=ral guanine nucleotide dissociation stimulator-like 3 isoform X2;protein_id=XP_006510676.1;extra_copy_number=0
CM058249.1	Liftoff	CDS	36380577	36380645	.	-	.	ID=cds-XP_006510676.1;Parent=rna-XM_006510613.3;Dbxref=GeneID:71746,GenBank:XP_006510676.1,MGI:MGI:1918996;Name=XP_006510676.1;gbkey=CDS;gene=Rgl3;product=ral guanine nucleotide dissociation stimulator-like 3 isoform X2;protein_id=XP_006510676.1;extra_copy_number=0
CM058249.1	Liftoff	CDS	36380735	36380830	.	-	.	ID=cds-XP_006510676.1;Parent=rna-XM_006510613.3;Dbxref=GeneID:71746,GenBank:XP_006510676.1,MGI:MGI:1918996;Name=XP_006510676.1;gbkey=CDS;gene=Rgl3;product=ral guanine nucleotide dissociation stimulator-like 3 isoform X2;protein_id=XP_006510676.1;extra_copy_number=0
CM058249.1	Liftoff	CDS	36381524	36381645	.	-	.	ID=cds-XP_006510676.1;Parent=rna-XM_006510613.3;Dbxref=GeneID:71746,GenBank:XP_006510676.1,MGI:MGI:1918996;Name=XP_006510676.1;gbkey=CDS;gene=Rgl3;product=ral guanine nucleotide dissociation stimulator-like 3 isoform X2;protein_id=XP_006510676.1;extra_copy_number=0
CM058249.1	Liftoff	CDS	36381730	36381762	.	-	.	ID=cds-XP_006510676.1;Parent=rna-XM_006510613.3;Dbxref=GeneID:71746,GenBank:XP_006510676.1,MGI:MGI:1918996;Name=XP_006510676.1;gbkey=CDS;gene=Rgl3;product=ral guanine nucleotide dissociation stimulator-like 3 isoform X2;protein_id=XP_006510676.1;extra_copy_number=0
CM058249.1	Liftoff	CDS	36381975	36382061	.	-	.	ID=cds-XP_006510676.1;Parent=rna-XM_006510613.3;Dbxref=GeneID:71746,GenBank:XP_006510676.1,MGI:MGI:1918996;Name=XP_006510676.1;gbkey=CDS;gene=Rgl3;product=ral guanine nucleotide dissociation stimulator-like 3 isoform X2;protein_id=XP_006510676.1;extra_copy_number=0
CM058249.1	Liftoff	CDS	36382167	36382214	.	-	.	ID=cds-XP_006510676.1;Parent=rna-XM_006510613.3;Dbxref=GeneID:71746,GenBank:XP_006510676.1,MGI:MGI:1918996;Name=XP_006510676.1;gbkey=CDS;gene=Rgl3;product=ral guanine nucleotide dissociation stimulator-like 3 isoform X2;protein_id=XP_006510676.1;extra_copy_number=0
CM058249.1	Liftoff	CDS	36385287	36385371	.	-	.	ID=cds-XP_006510676.1;Parent=rna-XM_006510613.3;Dbxref=GeneID:71746,GenBank:XP_006510676.1,MGI:MGI:1918996;Name=XP_006510676.1;gbkey=CDS;gene=Rgl3;product=ral guanine nucleotide dissociation stimulator-like 3 isoform X2;protein_id=XP_006510676.1;extra_copy_number=0
CM058249.1	Liftoff	CDS	36385469	36385572	.	-	.	ID=cds-XP_006510676.1;Parent=rna-XM_006510613.3;Dbxref=GeneID:71746,GenBank:XP_006510676.1,MGI:MGI:1918996;Name=XP_006510676.1;gbkey=CDS;gene=Rgl3;product=ral guanine nucleotide dissociation stimulator-like 3 isoform X2;protein_id=XP_006510676.1;extra_copy_number=0
CM058249.1	Liftoff	CDS	36386075	36386290	.	-	.	ID=cds-XP_006510676.1;Parent=rna-XM_006510613.3;Dbxref=GeneID:71746,GenBank:XP_006510676.1,MGI:MGI:1918996;Name=XP_006510676.1;gbkey=CDS;gene=Rgl3;product=ral guanine nucleotide dissociation stimulator-like 3 isoform X2;protein_id=XP_006510676.1;extra_copy_number=0
CM058249.1	Liftoff	CDS	36386390	36386529	.	-	.	ID=cds-XP_006510676.1;Parent=rna-XM_006510613.3;Dbxref=GeneID:71746,GenBank:XP_006510676.1,MGI:MGI:1918996;Name=XP_006510676.1;gbkey=CDS;gene=Rgl3;product=ral guanine nucleotide dissociation stimulator-like 3 isoform X2;protein_id=XP_006510676.1;extra_copy_number=0
CM058249.1	Liftoff	CDS	36392325	36392539	.	-	.	ID=cds-XP_006510676.1;Parent=rna-XM_006510613.3;Dbxref=GeneID:71746,GenBank:XP_006510676.1,MGI:MGI:1918996;Name=XP_006510676.1;gbkey=CDS;gene=Rgl3;product=ral guanine nucleotide dissociation stimulator-like 3 isoform X2;protein_id=XP_006510676.1;extra_copy_number=0
CM058249.1	Liftoff	CDS	36392677	36392725	.	-	.	ID=cds-XP_006510676.1;Parent=rna-XM_006510613.3;Dbxref=GeneID:71746,GenBank:XP_006510676.1,MGI:MGI:1918996;Name=XP_006510676.1;gbkey=CDS;gene=Rgl3;product=ral guanine nucleotide dissociation stimulator-like 3 isoform X2;protein_id=XP_006510676.1;extra_copy_number=0
CM058249.1	Liftoff	CDS	36392872	36393013	.	-	.	ID=cds-XP_006510676.1;Parent=rna-XM_006510613.3;Dbxref=GeneID:71746,GenBank:XP_006510676.1,MGI:MGI:1918996;Name=XP_006510676.1;gbkey=CDS;gene=Rgl3;product=ral guanine nucleotide dissociation stimulator-like 3 isoform X2;protein_id=XP_006510676.1;extra_copy_number=0
CM058249.1	Liftoff	mRNA	36375962	36393801	.	-	.	ID=rna-XM_030244617.1;Parent=gene-Rgl3;Dbxref=GeneID:71746,GenBank:XM_030244617.1,MGI:MGI:1918996;Name=XM_030244617.1;gbkey=mRNA;gene=Rgl3;model_evidence=Supporting evidence includes similarity to: 25 ESTs%2C 71 long SRA reads%2C and 100%25 coverage of the annotated genomic feature by RNAseq alignments%2C including 28 samples with support for all annotated introns;product=ral guanine nucleotide dissociation stimulator-like 3%2C transcript variant X3;transcript_id=XM_030244617.1;matches_ref_protein=True;valid_ORF=True;extra_copy_number=0
CM058249.1	Liftoff	exon	36375962	36376792	.	-	.	ID=exon-XM_030244617.1-18;Parent=rna-XM_030244617.1;Dbxref=GeneID:71746,GenBank:XM_030244617.1,MGI:MGI:1918996;gbkey=mRNA;gene=Rgl3;product=ral guanine nucleotide dissociation stimulator-like 3%2C transcript variant X3;transcript_id=XM_030244617.1;extra_copy_number=0
CM058249.1	Liftoff	exon	36378805	36378919	.	-	.	ID=exon-XM_030244617.1-17;Parent=rna-XM_030244617.1;Dbxref=GeneID:71746,GenBank:XM_030244617.1,MGI:MGI:1918996;gbkey=mRNA;gene=Rgl3;product=ral guanine nucleotide dissociation stimulator-like 3%2C transcript variant X3;transcript_id=XM_030244617.1;extra_copy_number=0
CM058249.1	Liftoff	exon	36379171	36379323	.	-	.	ID=exon-XM_030244617.1-16;Parent=rna-XM_030244617.1;Dbxref=GeneID:71746,GenBank:XM_030244617.1,MGI:MGI:1918996;gbkey=mRNA;gene=Rgl3;product=ral guanine nucleotide dissociation stimulator-like 3%2C transcript variant X3;transcript_id=XM_030244617.1;extra_copy_number=0
CM058249.1	Liftoff	exon	36380393	36380492	.	-	.	ID=exon-XM_030244617.1-15;Parent=rna-XM_030244617.1;Dbxref=GeneID:71746,GenBank:XM_030244617.1,MGI:MGI:1918996;gbkey=mRNA;gene=Rgl3;product=ral guanine nucleotide dissociation stimulator-like 3%2C transcript variant X3;transcript_id=XM_030244617.1;extra_copy_number=0
CM058249.1	Liftoff	exon	36380577	36380645	.	-	.	ID=exon-XM_030244617.1-14;Parent=rna-XM_030244617.1;Dbxref=GeneID:71746,GenBank:XM_030244617.1,MGI:MGI:1918996;gbkey=mRNA;gene=Rgl3;product=ral guanine nucleotide dissociation stimulator-like 3%2C transcript variant X3;transcript_id=XM_030244617.1;extra_copy_number=0
CM058249.1	Liftoff	exon	36380735	36380830	.	-	.	ID=exon-XM_030244617.1-13;Parent=rna-XM_030244617.1;Dbxref=GeneID:71746,GenBank:XM_030244617.1,MGI:MGI:1918996;gbkey=mRNA;gene=Rgl3;product=ral guanine nucleotide dissociation stimulator-like 3%2C transcript variant X3;transcript_id=XM_030244617.1;extra_copy_number=0
CM058249.1	Liftoff	exon	36381524	36381645	.	-	.	ID=exon-XM_030244617.1-12;Parent=rna-XM_030244617.1;Dbxref=GeneID:71746,GenBank:XM_030244617.1,MGI:MGI:1918996;gbkey=mRNA;gene=Rgl3;product=ral guanine nucleotide dissociation stimulator-like 3%2C transcript variant X3;transcript_id=XM_030244617.1;extra_copy_number=0
CM058249.1	Liftoff	exon	36381730	36381762	.	-	.	ID=exon-XM_030244617.1-11;Parent=rna-XM_030244617.1;Dbxref=GeneID:71746,GenBank:XM_030244617.1,MGI:MGI:1918996;gbkey=mRNA;gene=Rgl3;product=ral guanine nucleotide dissociation stimulator-like 3%2C transcript variant X3;transcript_id=XM_030244617.1;extra_copy_number=0
CM058249.1	Liftoff	exon	36381975	36382061	.	-	.	ID=exon-XM_030244617.1-10;Parent=rna-XM_030244617.1;Dbxref=GeneID:71746,GenBank:XM_030244617.1,MGI:MGI:1918996;gbkey=mRNA;gene=Rgl3;product=ral guanine nucleotide dissociation stimulator-like 3%2C transcript variant X3;transcript_id=XM_030244617.1;extra_copy_number=0
CM058249.1	Liftoff	exon	36382167	36382214	.	-	.	ID=exon-XM_030244617.1-9;Parent=rna-XM_030244617.1;Dbxref=GeneID:71746,GenBank:XM_030244617.1,MGI:MGI:1918996;gbkey=mRNA;gene=Rgl3;product=ral guanine nucleotide dissociation stimulator-like 3%2C transcript variant X3;transcript_id=XM_030244617.1;extra_copy_number=0
CM058249.1	Liftoff	exon	36385287	36385371	.	-	.	ID=exon-XM_030244617.1-8;Parent=rna-XM_030244617.1;Dbxref=GeneID:71746,GenBank:XM_030244617.1,MGI:MGI:1918996;gbkey=mRNA;gene=Rgl3;product=ral guanine nucleotide dissociation stimulator-like 3%2C transcript variant X3;transcript_id=XM_030244617.1;extra_copy_number=0
CM058249.1	Liftoff	exon	36385469	36385572	.	-	.	ID=exon-XM_030244617.1-7;Parent=rna-XM_030244617.1;Dbxref=GeneID:71746,GenBank:XM_030244617.1,MGI:MGI:1918996;gbkey=mRNA;gene=Rgl3;product=ral guanine nucleotide dissociation stimulator-like 3%2C transcript variant X3;transcript_id=XM_030244617.1;extra_copy_number=0
CM058249.1	Liftoff	exon	36386075	36386290	.	-	.	ID=exon-XM_030244617.1-6;Parent=rna-XM_030244617.1;Dbxref=GeneID:71746,GenBank:XM_030244617.1,MGI:MGI:1918996;gbkey=mRNA;gene=Rgl3;product=ral guanine nucleotide dissociation stimulator-like 3%2C transcript variant X3;transcript_id=XM_030244617.1;extra_copy_number=0
CM058249.1	Liftoff	exon	36386390	36386529	.	-	.	ID=exon-XM_030244617.1-5;Parent=rna-XM_030244617.1;Dbxref=GeneID:71746,GenBank:XM_030244617.1,MGI:MGI:1918996;gbkey=mRNA;gene=Rgl3;product=ral guanine nucleotide dissociation stimulator-like 3%2C transcript variant X3;transcript_id=XM_030244617.1;extra_copy_number=0
CM058249.1	Liftoff	exon	36392325	36392539	.	-	.	ID=exon-XM_030244617.1-4;Parent=rna-XM_030244617.1;Dbxref=GeneID:71746,GenBank:XM_030244617.1,MGI:MGI:1918996;gbkey=mRNA;gene=Rgl3;product=ral guanine nucleotide dissociation stimulator-like 3%2C transcript variant X3;transcript_id=XM_030244617.1;extra_copy_number=0
CM058249.1	Liftoff	exon	36392677	36392725	.	-	.	ID=exon-XM_030244617.1-3;Parent=rna-XM_030244617.1;Dbxref=GeneID:71746,GenBank:XM_030244617.1,MGI:MGI:1918996;gbkey=mRNA;gene=Rgl3;product=ral guanine nucleotide dissociation stimulator-like 3%2C transcript variant X3;transcript_id=XM_030244617.1;extra_copy_number=0
CM058249.1	Liftoff	exon	36392872	36393101	.	-	.	ID=exon-XM_030244617.1-2;Parent=rna-XM_030244617.1;Dbxref=GeneID:71746,GenBank:XM_030244617.1,MGI:MGI:1918996;gbkey=mRNA;gene=Rgl3;product=ral guanine nucleotide dissociation stimulator-like 3%2C transcript variant X3;transcript_id=XM_030244617.1;extra_copy_number=0
CM058249.1	Liftoff	exon	36393675	36393801	.	-	.	ID=exon-XM_030244617.1-1;Parent=rna-XM_030244617.1;Dbxref=GeneID:71746,GenBank:XM_030244617.1,MGI:MGI:1918996;gbkey=mRNA;gene=Rgl3;product=ral guanine nucleotide dissociation stimulator-like 3%2C transcript variant X3;transcript_id=XM_030244617.1;extra_copy_number=0
CM058249.1	Liftoff	CDS	36376674	36376792	.	-	.	ID=cds-XP_030100477.1;Parent=rna-XM_030244617.1;Dbxref=GeneID:71746,GenBank:XP_030100477.1,MGI:MGI:1918996;Name=XP_030100477.1;gbkey=CDS;gene=Rgl3;product=ral guanine nucleotide dissociation stimulator-like 3 isoform X2;protein_id=XP_030100477.1;extra_copy_number=0
CM058249.1	Liftoff	CDS	36378805	36378919	.	-	.	ID=cds-XP_030100477.1;Parent=rna-XM_030244617.1;Dbxref=GeneID:71746,GenBank:XP_030100477.1,MGI:MGI:1918996;Name=XP_030100477.1;gbkey=CDS;gene=Rgl3;product=ral guanine nucleotide dissociation stimulator-like 3 isoform X2;protein_id=XP_030100477.1;extra_copy_number=0
CM058249.1	Liftoff	CDS	36379171	36379323	.	-	.	ID=cds-XP_030100477.1;Parent=rna-XM_030244617.1;Dbxref=GeneID:71746,GenBank:XP_030100477.1,MGI:MGI:1918996;Name=XP_030100477.1;gbkey=CDS;gene=Rgl3;product=ral guanine nucleotide dissociation stimulator-like 3 isoform X2;protein_id=XP_030100477.1;extra_copy_number=0
CM058249.1	Liftoff	CDS	36380393	36380492	.	-	.	ID=cds-XP_030100477.1;Parent=rna-XM_030244617.1;Dbxref=GeneID:71746,GenBank:XP_030100477.1,MGI:MGI:1918996;Name=XP_030100477.1;gbkey=CDS;gene=Rgl3;product=ral guanine nucleotide dissociation stimulator-like 3 isoform X2;protein_id=XP_030100477.1;extra_copy_number=0
CM058249.1	Liftoff	CDS	36380577	36380645	.	-	.	ID=cds-XP_030100477.1;Parent=rna-XM_030244617.1;Dbxref=GeneID:71746,GenBank:XP_030100477.1,MGI:MGI:1918996;Name=XP_030100477.1;gbkey=CDS;gene=Rgl3;product=ral guanine nucleotide dissociation stimulator-like 3 isoform X2;protein_id=XP_030100477.1;extra_copy_number=0
CM058249.1	Liftoff	CDS	36380735	36380830	.	-	.	ID=cds-XP_030100477.1;Parent=rna-XM_030244617.1;Dbxref=GeneID:71746,GenBank:XP_030100477.1,MGI:MGI:1918996;Name=XP_030100477.1;gbkey=CDS;gene=Rgl3;product=ral guanine nucleotide dissociation stimulator-like 3 isoform X2;protein_id=XP_030100477.1;extra_copy_number=0
CM058249.1	Liftoff	CDS	36381524	36381645	.	-	.	ID=cds-XP_030100477.1;Parent=rna-XM_030244617.1;Dbxref=GeneID:71746,GenBank:XP_030100477.1,MGI:MGI:1918996;Name=XP_030100477.1;gbkey=CDS;gene=Rgl3;product=ral guanine nucleotide dissociation stimulator-like 3 isoform X2;protein_id=XP_030100477.1;extra_copy_number=0
CM058249.1	Liftoff	CDS	36381730	36381762	.	-	.	ID=cds-XP_030100477.1;Parent=rna-XM_030244617.1;Dbxref=GeneID:71746,GenBank:XP_030100477.1,MGI:MGI:1918996;Name=XP_030100477.1;gbkey=CDS;gene=Rgl3;product=ral guanine nucleotide dissociation stimulator-like 3 isoform X2;protein_id=XP_030100477.1;extra_copy_number=0
CM058249.1	Liftoff	CDS	36381975	36382061	.	-	.	ID=cds-XP_030100477.1;Parent=rna-XM_030244617.1;Dbxref=GeneID:71746,GenBank:XP_030100477.1,MGI:MGI:1918996;Name=XP_030100477.1;gbkey=CDS;gene=Rgl3;product=ral guanine nucleotide dissociation stimulator-like 3 isoform X2;protein_id=XP_030100477.1;extra_copy_number=0
CM058249.1	Liftoff	CDS	36382167	36382214	.	-	.	ID=cds-XP_030100477.1;Parent=rna-XM_030244617.1;Dbxref=GeneID:71746,GenBank:XP_030100477.1,MGI:MGI:1918996;Name=XP_030100477.1;gbkey=CDS;gene=Rgl3;product=ral guanine nucleotide dissociation stimulator-like 3 isoform X2;protein_id=XP_030100477.1;extra_copy_number=0
CM058249.1	Liftoff	CDS	36385287	36385371	.	-	.	ID=cds-XP_030100477.1;Parent=rna-XM_030244617.1;Dbxref=GeneID:71746,GenBank:XP_030100477.1,MGI:MGI:1918996;Name=XP_030100477.1;gbkey=CDS;gene=Rgl3;product=ral guanine nucleotide dissociation stimulator-like 3 isoform X2;protein_id=XP_030100477.1;extra_copy_number=0
CM058249.1	Liftoff	CDS	36385469	36385572	.	-	.	ID=cds-XP_030100477.1;Parent=rna-XM_030244617.1;Dbxref=GeneID:71746,GenBank:XP_030100477.1,MGI:MGI:1918996;Name=XP_030100477.1;gbkey=CDS;gene=Rgl3;product=ral guanine nucleotide dissociation stimulator-like 3 isoform X2;protein_id=XP_030100477.1;extra_copy_number=0
CM058249.1	Liftoff	CDS	36386075	36386290	.	-	.	ID=cds-XP_030100477.1;Parent=rna-XM_030244617.1;Dbxref=GeneID:71746,GenBank:XP_030100477.1,MGI:MGI:1918996;Name=XP_030100477.1;gbkey=CDS;gene=Rgl3;product=ral guanine nucleotide dissociation stimulator-like 3 isoform X2;protein_id=XP_030100477.1;extra_copy_number=0
CM058249.1	Liftoff	CDS	36386390	36386529	.	-	.	ID=cds-XP_030100477.1;Parent=rna-XM_030244617.1;Dbxref=GeneID:71746,GenBank:XP_030100477.1,MGI:MGI:1918996;Name=XP_030100477.1;gbkey=CDS;gene=Rgl3;product=ral guanine nucleotide dissociation stimulator-like 3 isoform X2;protein_id=XP_030100477.1;extra_copy_number=0
CM058249.1	Liftoff	CDS	36392325	36392539	.	-	.	ID=cds-XP_030100477.1;Parent=rna-XM_030244617.1;Dbxref=GeneID:71746,GenBank:XP_030100477.1,MGI:MGI:1918996;Name=XP_030100477.1;gbkey=CDS;gene=Rgl3;product=ral guanine nucleotide dissociation stimulator-like 3 isoform X2;protein_id=XP_030100477.1;extra_copy_number=0
CM058249.1	Liftoff	CDS	36392677	36392725	.	-	.	ID=cds-XP_030100477.1;Parent=rna-XM_030244617.1;Dbxref=GeneID:71746,GenBank:XP_030100477.1,MGI:MGI:1918996;Name=XP_030100477.1;gbkey=CDS;gene=Rgl3;product=ral guanine nucleotide dissociation stimulator-like 3 isoform X2;protein_id=XP_030100477.1;extra_copy_number=0
CM058249.1	Liftoff	CDS	36392872	36393013	.	-	.	ID=cds-XP_030100477.1;Parent=rna-XM_030244617.1;Dbxref=GeneID:71746,GenBank:XP_030100477.1,MGI:MGI:1918996;Name=XP_030100477.1;gbkey=CDS;gene=Rgl3;product=ral guanine nucleotide dissociation stimulator-like 3 isoform X2;protein_id=XP_030100477.1;extra_copy_number=0
CM058249.1	Liftoff	mRNA	36375962	36394294	.	-	.	ID=rna-XM_036155300.1;Parent=gene-Rgl3;Dbxref=GeneID:71746,GenBank:XM_036155300.1,MGI:MGI:1918996;Name=XM_036155300.1;gbkey=mRNA;gene=Rgl3;model_evidence=Supporting evidence includes similarity to: 35 ESTs%2C 61 long SRA reads%2C and 100%25 coverage of the annotated genomic feature by RNAseq alignments%2C including 28 samples with support for all annotated introns;product=ral guanine nucleotide dissociation stimulator-like 3%2C transcript variant X1;transcript_id=XM_036155300.1;matches_ref_protein=True;valid_ORF=True;extra_copy_number=0
CM058249.1	Liftoff	exon	36375962	36376792	.	-	.	ID=exon-XM_036155300.1-18;Parent=rna-XM_036155300.1;Dbxref=GeneID:71746,GenBank:XM_036155300.1,MGI:MGI:1918996;gbkey=mRNA;gene=Rgl3;product=ral guanine nucleotide dissociation stimulator-like 3%2C transcript variant X1;transcript_id=XM_036155300.1;extra_copy_number=0
CM058249.1	Liftoff	exon	36378805	36378919	.	-	.	ID=exon-XM_036155300.1-17;Parent=rna-XM_036155300.1;Dbxref=GeneID:71746,GenBank:XM_036155300.1,MGI:MGI:1918996;gbkey=mRNA;gene=Rgl3;product=ral guanine nucleotide dissociation stimulator-like 3%2C transcript variant X1;transcript_id=XM_036155300.1;extra_copy_number=0
CM058249.1	Liftoff	exon	36380393	36380492	.	-	.	ID=exon-XM_036155300.1-16;Parent=rna-XM_036155300.1;Dbxref=GeneID:71746,GenBank:XM_036155300.1,MGI:MGI:1918996;gbkey=mRNA;gene=Rgl3;product=ral guanine nucleotide dissociation stimulator-like 3%2C transcript variant X1;transcript_id=XM_036155300.1;extra_copy_number=0
CM058249.1	Liftoff	exon	36380577	36380645	.	-	.	ID=exon-XM_036155300.1-15;Parent=rna-XM_036155300.1;Dbxref=GeneID:71746,GenBank:XM_036155300.1,MGI:MGI:1918996;gbkey=mRNA;gene=Rgl3;product=ral guanine nucleotide dissociation stimulator-like 3%2C transcript variant X1;transcript_id=XM_036155300.1;extra_copy_number=0
CM058249.1	Liftoff	exon	36380735	36380830	.	-	.	ID=exon-XM_036155300.1-14;Parent=rna-XM_036155300.1;Dbxref=GeneID:71746,GenBank:XM_036155300.1,MGI:MGI:1918996;gbkey=mRNA;gene=Rgl3;product=ral guanine nucleotide dissociation stimulator-like 3%2C transcript variant X1;transcript_id=XM_036155300.1;extra_copy_number=0
CM058249.1	Liftoff	exon	36381524	36381645	.	-	.	ID=exon-XM_036155300.1-13;Parent=rna-XM_036155300.1;Dbxref=GeneID:71746,GenBank:XM_036155300.1,MGI:MGI:1918996;gbkey=mRNA;gene=Rgl3;product=ral guanine nucleotide dissociation stimulator-like 3%2C transcript variant X1;transcript_id=XM_036155300.1;extra_copy_number=0
CM058249.1	Liftoff	exon	36381730	36381762	.	-	.	ID=exon-XM_036155300.1-12;Parent=rna-XM_036155300.1;Dbxref=GeneID:71746,GenBank:XM_036155300.1,MGI:MGI:1918996;gbkey=mRNA;gene=Rgl3;product=ral guanine nucleotide dissociation stimulator-like 3%2C transcript variant X1;transcript_id=XM_036155300.1;extra_copy_number=0
CM058249.1	Liftoff	exon	36381975	36382061	.	-	.	ID=exon-XM_036155300.1-11;Parent=rna-XM_036155300.1;Dbxref=GeneID:71746,GenBank:XM_036155300.1,MGI:MGI:1918996;gbkey=mRNA;gene=Rgl3;product=ral guanine nucleotide dissociation stimulator-like 3%2C transcript variant X1;transcript_id=XM_036155300.1;extra_copy_number=0
CM058249.1	Liftoff	exon	36382167	36382214	.	-	.	ID=exon-XM_036155300.1-10;Parent=rna-XM_036155300.1;Dbxref=GeneID:71746,GenBank:XM_036155300.1,MGI:MGI:1918996;gbkey=mRNA;gene=Rgl3;product=ral guanine nucleotide dissociation stimulator-like 3%2C transcript variant X1;transcript_id=XM_036155300.1;extra_copy_number=0
CM058249.1	Liftoff	exon	36385287	36385371	.	-	.	ID=exon-XM_036155300.1-9;Parent=rna-XM_036155300.1;Dbxref=GeneID:71746,GenBank:XM_036155300.1,MGI:MGI:1918996;gbkey=mRNA;gene=Rgl3;product=ral guanine nucleotide dissociation stimulator-like 3%2C transcript variant X1;transcript_id=XM_036155300.1;extra_copy_number=0
CM058249.1	Liftoff	exon	36385469	36385572	.	-	.	ID=exon-XM_036155300.1-8;Parent=rna-XM_036155300.1;Dbxref=GeneID:71746,GenBank:XM_036155300.1,MGI:MGI:1918996;gbkey=mRNA;gene=Rgl3;product=ral guanine nucleotide dissociation stimulator-like 3%2C transcript variant X1;transcript_id=XM_036155300.1;extra_copy_number=0
CM058249.1	Liftoff	exon	36386075	36386290	.	-	.	ID=exon-XM_036155300.1-7;Parent=rna-XM_036155300.1;Dbxref=GeneID:71746,GenBank:XM_036155300.1,MGI:MGI:1918996;gbkey=mRNA;gene=Rgl3;product=ral guanine nucleotide dissociation stimulator-like 3%2C transcript variant X1;transcript_id=XM_036155300.1;extra_copy_number=0
CM058249.1	Liftoff	exon	36386390	36386529	.	-	.	ID=exon-XM_036155300.1-6;Parent=rna-XM_036155300.1;Dbxref=GeneID:71746,GenBank:XM_036155300.1,MGI:MGI:1918996;gbkey=mRNA;gene=Rgl3;product=ral guanine nucleotide dissociation stimulator-like 3%2C transcript variant X1;transcript_id=XM_036155300.1;extra_copy_number=0
CM058249.1	Liftoff	exon	36392325	36392539	.	-	.	ID=exon-XM_036155300.1-5;Parent=rna-XM_036155300.1;Dbxref=GeneID:71746,GenBank:XM_036155300.1,MGI:MGI:1918996;gbkey=mRNA;gene=Rgl3;product=ral guanine nucleotide dissociation stimulator-like 3%2C transcript variant X1;transcript_id=XM_036155300.1;extra_copy_number=0
CM058249.1	Liftoff	exon	36392677	36392730	.	-	.	ID=exon-XM_036155300.1-4;Parent=rna-XM_036155300.1;Dbxref=GeneID:71746,GenBank:XM_036155300.1,MGI:MGI:1918996;gbkey=mRNA;gene=Rgl3;product=ral guanine nucleotide dissociation stimulator-like 3%2C transcript variant X1;transcript_id=XM_036155300.1;extra_copy_number=0
CM058249.1	Liftoff	exon	36392872	36393101	.	-	.	ID=exon-XM_036155300.1-3;Parent=rna-XM_036155300.1;Dbxref=GeneID:71746,GenBank:XM_036155300.1,MGI:MGI:1918996;gbkey=mRNA;gene=Rgl3;product=ral guanine nucleotide dissociation stimulator-like 3%2C transcript variant X1;transcript_id=XM_036155300.1;extra_copy_number=0
CM058249.1	Liftoff	exon	36393675	36393785	.	-	.	ID=exon-XM_036155300.1-2;Parent=rna-XM_036155300.1;Dbxref=GeneID:71746,GenBank:XM_036155300.1,MGI:MGI:1918996;gbkey=mRNA;gene=Rgl3;product=ral guanine nucleotide dissociation stimulator-like 3%2C transcript variant X1;transcript_id=XM_036155300.1;extra_copy_number=0
CM058249.1	Liftoff	exon	36394191	36394294	.	-	.	ID=exon-XM_036155300.1-1;Parent=rna-XM_036155300.1;Dbxref=GeneID:71746,GenBank:XM_036155300.1,MGI:MGI:1918996;gbkey=mRNA;gene=Rgl3;product=ral guanine nucleotide dissociation stimulator-like 3%2C transcript variant X1;transcript_id=XM_036155300.1;extra_copy_number=0
CM058249.1	Liftoff	CDS	36376674	36376792	.	-	.	ID=cds-XP_036011193.1;Parent=rna-XM_036155300.1;Dbxref=GeneID:71746,GenBank:XP_036011193.1,MGI:MGI:1918996;Name=XP_036011193.1;gbkey=CDS;gene=Rgl3;product=ral guanine nucleotide dissociation stimulator-like 3 isoform X1;protein_id=XP_036011193.1;extra_copy_number=0
CM058249.1	Liftoff	CDS	36378805	36378919	.	-	.	ID=cds-XP_036011193.1;Parent=rna-XM_036155300.1;Dbxref=GeneID:71746,GenBank:XP_036011193.1,MGI:MGI:1918996;Name=XP_036011193.1;gbkey=CDS;gene=Rgl3;product=ral guanine nucleotide dissociation stimulator-like 3 isoform X1;protein_id=XP_036011193.1;extra_copy_number=0
CM058249.1	Liftoff	CDS	36380393	36380492	.	-	.	ID=cds-XP_036011193.1;Parent=rna-XM_036155300.1;Dbxref=GeneID:71746,GenBank:XP_036011193.1,MGI:MGI:1918996;Name=XP_036011193.1;gbkey=CDS;gene=Rgl3;product=ral guanine nucleotide dissociation stimulator-like 3 isoform X1;protein_id=XP_036011193.1;extra_copy_number=0
CM058249.1	Liftoff	CDS	36380577	36380645	.	-	.	ID=cds-XP_036011193.1;Parent=rna-XM_036155300.1;Dbxref=GeneID:71746,GenBank:XP_036011193.1,MGI:MGI:1918996;Name=XP_036011193.1;gbkey=CDS;gene=Rgl3;product=ral guanine nucleotide dissociation stimulator-like 3 isoform X1;protein_id=XP_036011193.1;extra_copy_number=0
CM058249.1	Liftoff	CDS	36380735	36380830	.	-	.	ID=cds-XP_036011193.1;Parent=rna-XM_036155300.1;Dbxref=GeneID:71746,GenBank:XP_036011193.1,MGI:MGI:1918996;Name=XP_036011193.1;gbkey=CDS;gene=Rgl3;product=ral guanine nucleotide dissociation stimulator-like 3 isoform X1;protein_id=XP_036011193.1;extra_copy_number=0
CM058249.1	Liftoff	CDS	36381524	36381645	.	-	.	ID=cds-XP_036011193.1;Parent=rna-XM_036155300.1;Dbxref=GeneID:71746,GenBank:XP_036011193.1,MGI:MGI:1918996;Name=XP_036011193.1;gbkey=CDS;gene=Rgl3;product=ral guanine nucleotide dissociation stimulator-like 3 isoform X1;protein_id=XP_036011193.1;extra_copy_number=0
CM058249.1	Liftoff	CDS	36381730	36381762	.	-	.	ID=cds-XP_036011193.1;Parent=rna-XM_036155300.1;Dbxref=GeneID:71746,GenBank:XP_036011193.1,MGI:MGI:1918996;Name=XP_036011193.1;gbkey=CDS;gene=Rgl3;product=ral guanine nucleotide dissociation stimulator-like 3 isoform X1;protein_id=XP_036011193.1;extra_copy_number=0
CM058249.1	Liftoff	CDS	36381975	36382061	.	-	.	ID=cds-XP_036011193.1;Parent=rna-XM_036155300.1;Dbxref=GeneID:71746,GenBank:XP_036011193.1,MGI:MGI:1918996;Name=XP_036011193.1;gbkey=CDS;gene=Rgl3;product=ral guanine nucleotide dissociation stimulator-like 3 isoform X1;protein_id=XP_036011193.1;extra_copy_number=0
CM058249.1	Liftoff	CDS	36382167	36382214	.	-	.	ID=cds-XP_036011193.1;Parent=rna-XM_036155300.1;Dbxref=GeneID:71746,GenBank:XP_036011193.1,MGI:MGI:1918996;Name=XP_036011193.1;gbkey=CDS;gene=Rgl3;product=ral guanine nucleotide dissociation stimulator-like 3 isoform X1;protein_id=XP_036011193.1;extra_copy_number=0
CM058249.1	Liftoff	CDS	36385287	36385371	.	-	.	ID=cds-XP_036011193.1;Parent=rna-XM_036155300.1;Dbxref=GeneID:71746,GenBank:XP_036011193.1,MGI:MGI:1918996;Name=XP_036011193.1;gbkey=CDS;gene=Rgl3;product=ral guanine nucleotide dissociation stimulator-like 3 isoform X1;protein_id=XP_036011193.1;extra_copy_number=0
CM058249.1	Liftoff	CDS	36385469	36385572	.	-	.	ID=cds-XP_036011193.1;Parent=rna-XM_036155300.1;Dbxref=GeneID:71746,GenBank:XP_036011193.1,MGI:MGI:1918996;Name=XP_036011193.1;gbkey=CDS;gene=Rgl3;product=ral guanine nucleotide dissociation stimulator-like 3 isoform X1;protein_id=XP_036011193.1;extra_copy_number=0
CM058249.1	Liftoff	CDS	36386075	36386290	.	-	.	ID=cds-XP_036011193.1;Parent=rna-XM_036155300.1;Dbxref=GeneID:71746,GenBank:XP_036011193.1,MGI:MGI:1918996;Name=XP_036011193.1;gbkey=CDS;gene=Rgl3;product=ral guanine nucleotide dissociation stimulator-like 3 isoform X1;protein_id=XP_036011193.1;extra_copy_number=0
CM058249.1	Liftoff	CDS	36386390	36386529	.	-	.	ID=cds-XP_036011193.1;Parent=rna-XM_036155300.1;Dbxref=GeneID:71746,GenBank:XP_036011193.1,MGI:MGI:1918996;Name=XP_036011193.1;gbkey=CDS;gene=Rgl3;product=ral guanine nucleotide dissociation stimulator-like 3 isoform X1;protein_id=XP_036011193.1;extra_copy_number=0
CM058249.1	Liftoff	CDS	36392325	36392539	.	-	.	ID=cds-XP_036011193.1;Parent=rna-XM_036155300.1;Dbxref=GeneID:71746,GenBank:XP_036011193.1,MGI:MGI:1918996;Name=XP_036011193.1;gbkey=CDS;gene=Rgl3;product=ral guanine nucleotide dissociation stimulator-like 3 isoform X1;protein_id=XP_036011193.1;extra_copy_number=0
CM058249.1	Liftoff	CDS	36392677	36392730	.	-	.	ID=cds-XP_036011193.1;Parent=rna-XM_036155300.1;Dbxref=GeneID:71746,GenBank:XP_036011193.1,MGI:MGI:1918996;Name=XP_036011193.1;gbkey=CDS;gene=Rgl3;product=ral guanine nucleotide dissociation stimulator-like 3 isoform X1;protein_id=XP_036011193.1;extra_copy_number=0
CM058249.1	Liftoff	CDS	36392872	36393101	.	-	.	ID=cds-XP_036011193.1;Parent=rna-XM_036155300.1;Dbxref=GeneID:71746,GenBank:XP_036011193.1,MGI:MGI:1918996;Name=XP_036011193.1;gbkey=CDS;gene=Rgl3;product=ral guanine nucleotide dissociation stimulator-like 3 isoform X1;protein_id=XP_036011193.1;extra_copy_number=0
CM058249.1	Liftoff	CDS	36393675	36393785	.	-	.	ID=cds-XP_036011193.1;Parent=rna-XM_036155300.1;Dbxref=GeneID:71746,GenBank:XP_036011193.1,MGI:MGI:1918996;Name=XP_036011193.1;gbkey=CDS;gene=Rgl3;product=ral guanine nucleotide dissociation stimulator-like 3 isoform X1;protein_id=XP_036011193.1;extra_copy_number=0
CM058249.1	Liftoff	CDS	36394191	36394223	.	-	.	ID=cds-XP_036011193.1;Parent=rna-XM_036155300.1;Dbxref=GeneID:71746,GenBank:XP_036011193.1,MGI:MGI:1918996;Name=XP_036011193.1;gbkey=CDS;gene=Rgl3;product=ral guanine nucleotide dissociation stimulator-like 3 isoform X1;protein_id=XP_036011193.1;extra_copy_number=0
CM058249.1	Liftoff	mRNA	36375962	36394294	.	-	.	ID=rna-XM_036155301.1;Parent=gene-Rgl3;Dbxref=GeneID:71746,GenBank:XM_036155301.1,MGI:MGI:1918996;Name=XM_036155301.1;gbkey=mRNA;gene=Rgl3;model_evidence=Supporting evidence includes similarity to: 25 ESTs%2C 68 long SRA reads%2C and 100%25 coverage of the annotated genomic feature by RNAseq alignments%2C including 14 samples with support for all annotated introns;product=ral guanine nucleotide dissociation stimulator-like 3%2C transcript variant X4;transcript_id=XM_036155301.1;matches_ref_protein=True;valid_ORF=True;extra_copy_number=0
CM058249.1	Liftoff	exon	36375962	36376792	.	-	.	ID=exon-XM_036155301.1-18;Parent=rna-XM_036155301.1;Dbxref=GeneID:71746,GenBank:XM_036155301.1,MGI:MGI:1918996;gbkey=mRNA;gene=Rgl3;product=ral guanine nucleotide dissociation stimulator-like 3%2C transcript variant X4;transcript_id=XM_036155301.1;extra_copy_number=0
CM058249.1	Liftoff	exon	36378805	36378919	.	-	.	ID=exon-XM_036155301.1-17;Parent=rna-XM_036155301.1;Dbxref=GeneID:71746,GenBank:XM_036155301.1,MGI:MGI:1918996;gbkey=mRNA;gene=Rgl3;product=ral guanine nucleotide dissociation stimulator-like 3%2C transcript variant X4;transcript_id=XM_036155301.1;extra_copy_number=0
CM058249.1	Liftoff	exon	36379171	36379323	.	-	.	ID=exon-XM_036155301.1-16;Parent=rna-XM_036155301.1;Dbxref=GeneID:71746,GenBank:XM_036155301.1,MGI:MGI:1918996;gbkey=mRNA;gene=Rgl3;product=ral guanine nucleotide dissociation stimulator-like 3%2C transcript variant X4;transcript_id=XM_036155301.1;extra_copy_number=0
CM058249.1	Liftoff	exon	36380393	36380492	.	-	.	ID=exon-XM_036155301.1-15;Parent=rna-XM_036155301.1;Dbxref=GeneID:71746,GenBank:XM_036155301.1,MGI:MGI:1918996;gbkey=mRNA;gene=Rgl3;product=ral guanine nucleotide dissociation stimulator-like 3%2C transcript variant X4;transcript_id=XM_036155301.1;extra_copy_number=0
CM058249.1	Liftoff	exon	36380577	36380645	.	-	.	ID=exon-XM_036155301.1-14;Parent=rna-XM_036155301.1;Dbxref=GeneID:71746,GenBank:XM_036155301.1,MGI:MGI:1918996;gbkey=mRNA;gene=Rgl3;product=ral guanine nucleotide dissociation stimulator-like 3%2C transcript variant X4;transcript_id=XM_036155301.1;extra_copy_number=0
CM058249.1	Liftoff	exon	36380735	36380830	.	-	.	ID=exon-XM_036155301.1-13;Parent=rna-XM_036155301.1;Dbxref=GeneID:71746,GenBank:XM_036155301.1,MGI:MGI:1918996;gbkey=mRNA;gene=Rgl3;product=ral guanine nucleotide dissociation stimulator-like 3%2C transcript variant X4;transcript_id=XM_036155301.1;extra_copy_number=0
CM058249.1	Liftoff	exon	36381524	36381645	.	-	.	ID=exon-XM_036155301.1-12;Parent=rna-XM_036155301.1;Dbxref=GeneID:71746,GenBank:XM_036155301.1,MGI:MGI:1918996;gbkey=mRNA;gene=Rgl3;product=ral guanine nucleotide dissociation stimulator-like 3%2C transcript variant X4;transcript_id=XM_036155301.1;extra_copy_number=0
CM058249.1	Liftoff	exon	36381730	36381762	.	-	.	ID=exon-XM_036155301.1-11;Parent=rna-XM_036155301.1;Dbxref=GeneID:71746,GenBank:XM_036155301.1,MGI:MGI:1918996;gbkey=mRNA;gene=Rgl3;product=ral guanine nucleotide dissociation stimulator-like 3%2C transcript variant X4;transcript_id=XM_036155301.1;extra_copy_number=0
CM058249.1	Liftoff	exon	36381975	36382061	.	-	.	ID=exon-XM_036155301.1-10;Parent=rna-XM_036155301.1;Dbxref=GeneID:71746,GenBank:XM_036155301.1,MGI:MGI:1918996;gbkey=mRNA;gene=Rgl3;product=ral guanine nucleotide dissociation stimulator-like 3%2C transcript variant X4;transcript_id=XM_036155301.1;extra_copy_number=0
CM058249.1	Liftoff	exon	36382167	36382214	.	-	.	ID=exon-XM_036155301.1-9;Parent=rna-XM_036155301.1;Dbxref=GeneID:71746,GenBank:XM_036155301.1,MGI:MGI:1918996;gbkey=mRNA;gene=Rgl3;product=ral guanine nucleotide dissociation stimulator-like 3%2C transcript variant X4;transcript_id=XM_036155301.1;extra_copy_number=0
CM058249.1	Liftoff	exon	36385287	36385371	.	-	.	ID=exon-XM_036155301.1-8;Parent=rna-XM_036155301.1;Dbxref=GeneID:71746,GenBank:XM_036155301.1,MGI:MGI:1918996;gbkey=mRNA;gene=Rgl3;product=ral guanine nucleotide dissociation stimulator-like 3%2C transcript variant X4;transcript_id=XM_036155301.1;extra_copy_number=0
CM058249.1	Liftoff	exon	36385469	36385572	.	-	.	ID=exon-XM_036155301.1-7;Parent=rna-XM_036155301.1;Dbxref=GeneID:71746,GenBank:XM_036155301.1,MGI:MGI:1918996;gbkey=mRNA;gene=Rgl3;product=ral guanine nucleotide dissociation stimulator-like 3%2C transcript variant X4;transcript_id=XM_036155301.1;extra_copy_number=0
CM058249.1	Liftoff	exon	36386075	36386290	.	-	.	ID=exon-XM_036155301.1-6;Parent=rna-XM_036155301.1;Dbxref=GeneID:71746,GenBank:XM_036155301.1,MGI:MGI:1918996;gbkey=mRNA;gene=Rgl3;product=ral guanine nucleotide dissociation stimulator-like 3%2C transcript variant X4;transcript_id=XM_036155301.1;extra_copy_number=0
CM058249.1	Liftoff	exon	36386390	36386529	.	-	.	ID=exon-XM_036155301.1-5;Parent=rna-XM_036155301.1;Dbxref=GeneID:71746,GenBank:XM_036155301.1,MGI:MGI:1918996;gbkey=mRNA;gene=Rgl3;product=ral guanine nucleotide dissociation stimulator-like 3%2C transcript variant X4;transcript_id=XM_036155301.1;extra_copy_number=0
CM058249.1	Liftoff	exon	36392325	36392539	.	-	.	ID=exon-XM_036155301.1-4;Parent=rna-XM_036155301.1;Dbxref=GeneID:71746,GenBank:XM_036155301.1,MGI:MGI:1918996;gbkey=mRNA;gene=Rgl3;product=ral guanine nucleotide dissociation stimulator-like 3%2C transcript variant X4;transcript_id=XM_036155301.1;extra_copy_number=0
CM058249.1	Liftoff	exon	36392677	36392730	.	-	.	ID=exon-XM_036155301.1-3;Parent=rna-XM_036155301.1;Dbxref=GeneID:71746,GenBank:XM_036155301.1,MGI:MGI:1918996;gbkey=mRNA;gene=Rgl3;product=ral guanine nucleotide dissociation stimulator-like 3%2C transcript variant X4;transcript_id=XM_036155301.1;extra_copy_number=0
CM058249.1	Liftoff	exon	36393675	36393851	.	-	.	ID=exon-XM_036155301.1-2;Parent=rna-XM_036155301.1;Dbxref=GeneID:71746,GenBank:XM_036155301.1,MGI:MGI:1918996;gbkey=mRNA;gene=Rgl3;product=ral guanine nucleotide dissociation stimulator-like 3%2C transcript variant X4;transcript_id=XM_036155301.1;extra_copy_number=0
```
