## Supplementary material for "Chromosome-scale genome assembly of B10.RIII, an autoimmune susceptible mouse strain": b10_swarm.gff3 (part 479 of 931)

```
CM058249.1	Liftoff	exon	36394191	36394294	.	-	.	ID=exon-XM_036155301.1-1;Parent=rna-XM_036155301.1;Dbxref=GeneID:71746,GenBank:XM_036155301.1,MGI:MGI:1918996;gbkey=mRNA;gene=Rgl3;product=ral guanine nucleotide dissociation stimulator-like 3%2C transcript variant X4;transcript_id=XM_036155301.1;extra_copy_number=0
CM058249.1	Liftoff	CDS	36376674	36376792	.	-	.	ID=cds-XP_036011194.1;Parent=rna-XM_036155301.1;Dbxref=GeneID:71746,GenBank:XP_036011194.1,MGI:MGI:1918996;Name=XP_036011194.1;gbkey=CDS;gene=Rgl3;product=ral guanine nucleotide dissociation stimulator-like 3 isoform X3;protein_id=XP_036011194.1;extra_copy_number=0
CM058249.1	Liftoff	CDS	36378805	36378919	.	-	.	ID=cds-XP_036011194.1;Parent=rna-XM_036155301.1;Dbxref=GeneID:71746,GenBank:XP_036011194.1,MGI:MGI:1918996;Name=XP_036011194.1;gbkey=CDS;gene=Rgl3;product=ral guanine nucleotide dissociation stimulator-like 3 isoform X3;protein_id=XP_036011194.1;extra_copy_number=0
CM058249.1	Liftoff	CDS	36379171	36379323	.	-	.	ID=cds-XP_036011194.1;Parent=rna-XM_036155301.1;Dbxref=GeneID:71746,GenBank:XP_036011194.1,MGI:MGI:1918996;Name=XP_036011194.1;gbkey=CDS;gene=Rgl3;product=ral guanine nucleotide dissociation stimulator-like 3 isoform X3;protein_id=XP_036011194.1;extra_copy_number=0
CM058249.1	Liftoff	CDS	36380393	36380492	.	-	.	ID=cds-XP_036011194.1;Parent=rna-XM_036155301.1;Dbxref=GeneID:71746,GenBank:XP_036011194.1,MGI:MGI:1918996;Name=XP_036011194.1;gbkey=CDS;gene=Rgl3;product=ral guanine nucleotide dissociation stimulator-like 3 isoform X3;protein_id=XP_036011194.1;extra_copy_number=0
CM058249.1	Liftoff	CDS	36380577	36380645	.	-	.	ID=cds-XP_036011194.1;Parent=rna-XM_036155301.1;Dbxref=GeneID:71746,GenBank:XP_036011194.1,MGI:MGI:1918996;Name=XP_036011194.1;gbkey=CDS;gene=Rgl3;product=ral guanine nucleotide dissociation stimulator-like 3 isoform X3;protein_id=XP_036011194.1;extra_copy_number=0
CM058249.1	Liftoff	CDS	36380735	36380830	.	-	.	ID=cds-XP_036011194.1;Parent=rna-XM_036155301.1;Dbxref=GeneID:71746,GenBank:XP_036011194.1,MGI:MGI:1918996;Name=XP_036011194.1;gbkey=CDS;gene=Rgl3;product=ral guanine nucleotide dissociation stimulator-like 3 isoform X3;protein_id=XP_036011194.1;extra_copy_number=0
CM058249.1	Liftoff	CDS	36381524	36381645	.	-	.	ID=cds-XP_036011194.1;Parent=rna-XM_036155301.1;Dbxref=GeneID:71746,GenBank:XP_036011194.1,MGI:MGI:1918996;Name=XP_036011194.1;gbkey=CDS;gene=Rgl3;product=ral guanine nucleotide dissociation stimulator-like 3 isoform X3;protein_id=XP_036011194.1;extra_copy_number=0
CM058249.1	Liftoff	CDS	36381730	36381762	.	-	.	ID=cds-XP_036011194.1;Parent=rna-XM_036155301.1;Dbxref=GeneID:71746,GenBank:XP_036011194.1,MGI:MGI:1918996;Name=XP_036011194.1;gbkey=CDS;gene=Rgl3;product=ral guanine nucleotide dissociation stimulator-like 3 isoform X3;protein_id=XP_036011194.1;extra_copy_number=0
CM058249.1	Liftoff	CDS	36381975	36382061	.	-	.	ID=cds-XP_036011194.1;Parent=rna-XM_036155301.1;Dbxref=GeneID:71746,GenBank:XP_036011194.1,MGI:MGI:1918996;Name=XP_036011194.1;gbkey=CDS;gene=Rgl3;product=ral guanine nucleotide dissociation stimulator-like 3 isoform X3;protein_id=XP_036011194.1;extra_copy_number=0
CM058249.1	Liftoff	CDS	36382167	36382214	.	-	.	ID=cds-XP_036011194.1;Parent=rna-XM_036155301.1;Dbxref=GeneID:71746,GenBank:XP_036011194.1,MGI:MGI:1918996;Name=XP_036011194.1;gbkey=CDS;gene=Rgl3;product=ral guanine nucleotide dissociation stimulator-like 3 isoform X3;protein_id=XP_036011194.1;extra_copy_number=0
CM058249.1	Liftoff	CDS	36385287	36385371	.	-	.	ID=cds-XP_036011194.1;Parent=rna-XM_036155301.1;Dbxref=GeneID:71746,GenBank:XP_036011194.1,MGI:MGI:1918996;Name=XP_036011194.1;gbkey=CDS;gene=Rgl3;product=ral guanine nucleotide dissociation stimulator-like 3 isoform X3;protein_id=XP_036011194.1;extra_copy_number=0
CM058249.1	Liftoff	CDS	36385469	36385572	.	-	.	ID=cds-XP_036011194.1;Parent=rna-XM_036155301.1;Dbxref=GeneID:71746,GenBank:XP_036011194.1,MGI:MGI:1918996;Name=XP_036011194.1;gbkey=CDS;gene=Rgl3;product=ral guanine nucleotide dissociation stimulator-like 3 isoform X3;protein_id=XP_036011194.1;extra_copy_number=0
CM058249.1	Liftoff	CDS	36386075	36386290	.	-	.	ID=cds-XP_036011194.1;Parent=rna-XM_036155301.1;Dbxref=GeneID:71746,GenBank:XP_036011194.1,MGI:MGI:1918996;Name=XP_036011194.1;gbkey=CDS;gene=Rgl3;product=ral guanine nucleotide dissociation stimulator-like 3 isoform X3;protein_id=XP_036011194.1;extra_copy_number=0
CM058249.1	Liftoff	CDS	36386390	36386529	.	-	.	ID=cds-XP_036011194.1;Parent=rna-XM_036155301.1;Dbxref=GeneID:71746,GenBank:XP_036011194.1,MGI:MGI:1918996;Name=XP_036011194.1;gbkey=CDS;gene=Rgl3;product=ral guanine nucleotide dissociation stimulator-like 3 isoform X3;protein_id=XP_036011194.1;extra_copy_number=0
CM058249.1	Liftoff	CDS	36392325	36392539	.	-	.	ID=cds-XP_036011194.1;Parent=rna-XM_036155301.1;Dbxref=GeneID:71746,GenBank:XP_036011194.1,MGI:MGI:1918996;Name=XP_036011194.1;gbkey=CDS;gene=Rgl3;product=ral guanine nucleotide dissociation stimulator-like 3 isoform X3;protein_id=XP_036011194.1;extra_copy_number=0
CM058249.1	Liftoff	CDS	36392677	36392730	.	-	.	ID=cds-XP_036011194.1;Parent=rna-XM_036155301.1;Dbxref=GeneID:71746,GenBank:XP_036011194.1,MGI:MGI:1918996;Name=XP_036011194.1;gbkey=CDS;gene=Rgl3;product=ral guanine nucleotide dissociation stimulator-like 3 isoform X3;protein_id=XP_036011194.1;extra_copy_number=0
CM058249.1	Liftoff	CDS	36393675	36393751	.	-	.	ID=cds-XP_036011194.1;Parent=rna-XM_036155301.1;Dbxref=GeneID:71746,GenBank:XP_036011194.1,MGI:MGI:1918996;Name=XP_036011194.1;gbkey=CDS;gene=Rgl3;product=ral guanine nucleotide dissociation stimulator-like 3 isoform X3;protein_id=XP_036011194.1;extra_copy_number=0
CM058249.1	Liftoff	mRNA	36376310	36394279	.	-	.	ID=rna-NM_023622.4;Parent=gene-Rgl3;Dbxref=GeneID:71746,GenBank:NM_023622.4,MGI:MGI:1918996;Name=NM_023622.4;gbkey=mRNA;gene=Rgl3;product=ral guanine nucleotide dissociation stimulator-like 3;tag=RefSeq Select;transcript_id=NM_023622.4;matches_ref_protein=True;valid_ORF=True;extra_copy_number=0
CM058249.1	Liftoff	exon	36376310	36376792	.	-	.	ID=exon-NM_023622.4-19;Parent=rna-NM_023622.4;Dbxref=GeneID:71746,GenBank:NM_023622.4,MGI:MGI:1918996;gbkey=mRNA;gene=Rgl3;product=ral guanine nucleotide dissociation stimulator-like 3;tag=RefSeq Select;transcript_id=NM_023622.4;extra_copy_number=0
CM058249.1	Liftoff	exon	36378805	36378919	.	-	.	ID=exon-NM_023622.4-18;Parent=rna-NM_023622.4;Dbxref=GeneID:71746,GenBank:NM_023622.4,MGI:MGI:1918996;gbkey=mRNA;gene=Rgl3;product=ral guanine nucleotide dissociation stimulator-like 3;tag=RefSeq Select;transcript_id=NM_023622.4;extra_copy_number=0
CM058249.1	Liftoff	exon	36379171	36379323	.	-	.	ID=exon-NM_023622.4-17;Parent=rna-NM_023622.4;Dbxref=GeneID:71746,GenBank:NM_023622.4,MGI:MGI:1918996;gbkey=mRNA;gene=Rgl3;product=ral guanine nucleotide dissociation stimulator-like 3;tag=RefSeq Select;transcript_id=NM_023622.4;extra_copy_number=0
CM058249.1	Liftoff	exon	36380393	36380492	.	-	.	ID=exon-NM_023622.4-16;Parent=rna-NM_023622.4;Dbxref=GeneID:71746,GenBank:NM_023622.4,MGI:MGI:1918996;gbkey=mRNA;gene=Rgl3;product=ral guanine nucleotide dissociation stimulator-like 3;tag=RefSeq Select;transcript_id=NM_023622.4;extra_copy_number=0
CM058249.1	Liftoff	exon	36380577	36380645	.	-	.	ID=exon-NM_023622.4-15;Parent=rna-NM_023622.4;Dbxref=GeneID:71746,GenBank:NM_023622.4,MGI:MGI:1918996;gbkey=mRNA;gene=Rgl3;product=ral guanine nucleotide dissociation stimulator-like 3;tag=RefSeq Select;transcript_id=NM_023622.4;extra_copy_number=0
CM058249.1	Liftoff	exon	36380735	36380830	.	-	.	ID=exon-NM_023622.4-14;Parent=rna-NM_023622.4;Dbxref=GeneID:71746,GenBank:NM_023622.4,MGI:MGI:1918996;gbkey=mRNA;gene=Rgl3;product=ral guanine nucleotide dissociation stimulator-like 3;tag=RefSeq Select;transcript_id=NM_023622.4;extra_copy_number=0
CM058249.1	Liftoff	exon	36381524	36381645	.	-	.	ID=exon-NM_023622.4-13;Parent=rna-NM_023622.4;Dbxref=GeneID:71746,GenBank:NM_023622.4,MGI:MGI:1918996;gbkey=mRNA;gene=Rgl3;product=ral guanine nucleotide dissociation stimulator-like 3;tag=RefSeq Select;transcript_id=NM_023622.4;extra_copy_number=0
CM058249.1	Liftoff	exon	36381730	36381762	.	-	.	ID=exon-NM_023622.4-12;Parent=rna-NM_023622.4;Dbxref=GeneID:71746,GenBank:NM_023622.4,MGI:MGI:1918996;gbkey=mRNA;gene=Rgl3;product=ral guanine nucleotide dissociation stimulator-like 3;tag=RefSeq Select;transcript_id=NM_023622.4;extra_copy_number=0
CM058249.1	Liftoff	exon	36381975	36382061	.	-	.	ID=exon-NM_023622.4-11;Parent=rna-NM_023622.4;Dbxref=GeneID:71746,GenBank:NM_023622.4,MGI:MGI:1918996;gbkey=mRNA;gene=Rgl3;product=ral guanine nucleotide dissociation stimulator-like 3;tag=RefSeq Select;transcript_id=NM_023622.4;extra_copy_number=0
CM058249.1	Liftoff	exon	36382167	36382214	.	-	.	ID=exon-NM_023622.4-10;Parent=rna-NM_023622.4;Dbxref=GeneID:71746,GenBank:NM_023622.4,MGI:MGI:1918996;gbkey=mRNA;gene=Rgl3;product=ral guanine nucleotide dissociation stimulator-like 3;tag=RefSeq Select;transcript_id=NM_023622.4;extra_copy_number=0
CM058249.1	Liftoff	exon	36385287	36385371	.	-	.	ID=exon-NM_023622.4-9;Parent=rna-NM_023622.4;Dbxref=GeneID:71746,GenBank:NM_023622.4,MGI:MGI:1918996;gbkey=mRNA;gene=Rgl3;product=ral guanine nucleotide dissociation stimulator-like 3;tag=RefSeq Select;transcript_id=NM_023622.4;extra_copy_number=0
CM058249.1	Liftoff	exon	36385469	36385572	.	-	.	ID=exon-NM_023622.4-8;Parent=rna-NM_023622.4;Dbxref=GeneID:71746,GenBank:NM_023622.4,MGI:MGI:1918996;gbkey=mRNA;gene=Rgl3;product=ral guanine nucleotide dissociation stimulator-like 3;tag=RefSeq Select;transcript_id=NM_023622.4;extra_copy_number=0
CM058249.1	Liftoff	exon	36386075	36386290	.	-	.	ID=exon-NM_023622.4-7;Parent=rna-NM_023622.4;Dbxref=GeneID:71746,GenBank:NM_023622.4,MGI:MGI:1918996;gbkey=mRNA;gene=Rgl3;product=ral guanine nucleotide dissociation stimulator-like 3;tag=RefSeq Select;transcript_id=NM_023622.4;extra_copy_number=0
CM058249.1	Liftoff	exon	36386390	36386529	.	-	.	ID=exon-NM_023622.4-6;Parent=rna-NM_023622.4;Dbxref=GeneID:71746,GenBank:NM_023622.4,MGI:MGI:1918996;gbkey=mRNA;gene=Rgl3;product=ral guanine nucleotide dissociation stimulator-like 3;tag=RefSeq Select;transcript_id=NM_023622.4;extra_copy_number=0
CM058249.1	Liftoff	exon	36392325	36392539	.	-	.	ID=exon-NM_023622.4-5;Parent=rna-NM_023622.4;Dbxref=GeneID:71746,GenBank:NM_023622.4,MGI:MGI:1918996;gbkey=mRNA;gene=Rgl3;product=ral guanine nucleotide dissociation stimulator-like 3;tag=RefSeq Select;transcript_id=NM_023622.4;extra_copy_number=0
CM058249.1	Liftoff	exon	36392677	36392730	.	-	.	ID=exon-NM_023622.4-4;Parent=rna-NM_023622.4;Dbxref=GeneID:71746,GenBank:NM_023622.4,MGI:MGI:1918996;gbkey=mRNA;gene=Rgl3;product=ral guanine nucleotide dissociation stimulator-like 3;tag=RefSeq Select;transcript_id=NM_023622.4;extra_copy_number=0
CM058249.1	Liftoff	exon	36392872	36393101	.	-	.	ID=exon-NM_023622.4-3;Parent=rna-NM_023622.4;Dbxref=GeneID:71746,GenBank:NM_023622.4,MGI:MGI:1918996;gbkey=mRNA;gene=Rgl3;product=ral guanine nucleotide dissociation stimulator-like 3;tag=RefSeq Select;transcript_id=NM_023622.4;extra_copy_number=0
CM058249.1	Liftoff	exon	36393675	36393785	.	-	.	ID=exon-NM_023622.4-2;Parent=rna-NM_023622.4;Dbxref=GeneID:71746,GenBank:NM_023622.4,MGI:MGI:1918996;gbkey=mRNA;gene=Rgl3;product=ral guanine nucleotide dissociation stimulator-like 3;tag=RefSeq Select;transcript_id=NM_023622.4;extra_copy_number=0
CM058249.1	Liftoff	exon	36394191	36394279	.	-	.	ID=exon-NM_023622.4-1;Parent=rna-NM_023622.4;Dbxref=GeneID:71746,GenBank:NM_023622.4,MGI:MGI:1918996;gbkey=mRNA;gene=Rgl3;product=ral guanine nucleotide dissociation stimulator-like 3;tag=RefSeq Select;transcript_id=NM_023622.4;extra_copy_number=0
CM058249.1	Liftoff	CDS	36376674	36376792	.	-	.	ID=cds-NP_076111.2;Parent=rna-NM_023622.4;Dbxref=CCDS:CCDS22916.1,GeneID:71746,GenBank:NP_076111.2,MGI:MGI:1918996;Name=NP_076111.2;gbkey=CDS;gene=Rgl3;product=ral guanine nucleotide dissociation stimulator-like 3;protein_id=NP_076111.2;tag=RefSeq Select;extra_copy_number=0
CM058249.1	Liftoff	CDS	36378805	36378919	.	-	.	ID=cds-NP_076111.2;Parent=rna-NM_023622.4;Dbxref=CCDS:CCDS22916.1,GeneID:71746,GenBank:NP_076111.2,MGI:MGI:1918996;Name=NP_076111.2;gbkey=CDS;gene=Rgl3;product=ral guanine nucleotide dissociation stimulator-like 3;protein_id=NP_076111.2;tag=RefSeq Select;extra_copy_number=0
CM058249.1	Liftoff	CDS	36379171	36379323	.	-	.	ID=cds-NP_076111.2;Parent=rna-NM_023622.4;Dbxref=CCDS:CCDS22916.1,GeneID:71746,GenBank:NP_076111.2,MGI:MGI:1918996;Name=NP_076111.2;gbkey=CDS;gene=Rgl3;product=ral guanine nucleotide dissociation stimulator-like 3;protein_id=NP_076111.2;tag=RefSeq Select;extra_copy_number=0
CM058249.1	Liftoff	CDS	36380393	36380492	.	-	.	ID=cds-NP_076111.2;Parent=rna-NM_023622.4;Dbxref=CCDS:CCDS22916.1,GeneID:71746,GenBank:NP_076111.2,MGI:MGI:1918996;Name=NP_076111.2;gbkey=CDS;gene=Rgl3;product=ral guanine nucleotide dissociation stimulator-like 3;protein_id=NP_076111.2;tag=RefSeq Select;extra_copy_number=0
CM058249.1	Liftoff	CDS	36380577	36380645	.	-	.	ID=cds-NP_076111.2;Parent=rna-NM_023622.4;Dbxref=CCDS:CCDS22916.1,GeneID:71746,GenBank:NP_076111.2,MGI:MGI:1918996;Name=NP_076111.2;gbkey=CDS;gene=Rgl3;product=ral guanine nucleotide dissociation stimulator-like 3;protein_id=NP_076111.2;tag=RefSeq Select;extra_copy_number=0
CM058249.1	Liftoff	CDS	36380735	36380830	.	-	.	ID=cds-NP_076111.2;Parent=rna-NM_023622.4;Dbxref=CCDS:CCDS22916.1,GeneID:71746,GenBank:NP_076111.2,MGI:MGI:1918996;Name=NP_076111.2;gbkey=CDS;gene=Rgl3;product=ral guanine nucleotide dissociation stimulator-like 3;protein_id=NP_076111.2;tag=RefSeq Select;extra_copy_number=0
CM058249.1	Liftoff	CDS	36381524	36381645	.	-	.	ID=cds-NP_076111.2;Parent=rna-NM_023622.4;Dbxref=CCDS:CCDS22916.1,GeneID:71746,GenBank:NP_076111.2,MGI:MGI:1918996;Name=NP_076111.2;gbkey=CDS;gene=Rgl3;product=ral guanine nucleotide dissociation stimulator-like 3;protein_id=NP_076111.2;tag=RefSeq Select;extra_copy_number=0
CM058249.1	Liftoff	CDS	36381730	36381762	.	-	.	ID=cds-NP_076111.2;Parent=rna-NM_023622.4;Dbxref=CCDS:CCDS22916.1,GeneID:71746,GenBank:NP_076111.2,MGI:MGI:1918996;Name=NP_076111.2;gbkey=CDS;gene=Rgl3;product=ral guanine nucleotide dissociation stimulator-like 3;protein_id=NP_076111.2;tag=RefSeq Select;extra_copy_number=0
CM058249.1	Liftoff	CDS	36381975	36382061	.	-	.	ID=cds-NP_076111.2;Parent=rna-NM_023622.4;Dbxref=CCDS:CCDS22916.1,GeneID:71746,GenBank:NP_076111.2,MGI:MGI:1918996;Name=NP_076111.2;gbkey=CDS;gene=Rgl3;product=ral guanine nucleotide dissociation stimulator-like 3;protein_id=NP_076111.2;tag=RefSeq Select;extra_copy_number=0
CM058249.1	Liftoff	CDS	36382167	36382214	.	-	.	ID=cds-NP_076111.2;Parent=rna-NM_023622.4;Dbxref=CCDS:CCDS22916.1,GeneID:71746,GenBank:NP_076111.2,MGI:MGI:1918996;Name=NP_076111.2;gbkey=CDS;gene=Rgl3;product=ral guanine nucleotide dissociation stimulator-like 3;protein_id=NP_076111.2;tag=RefSeq Select;extra_copy_number=0
CM058249.1	Liftoff	CDS	36385287	36385371	.	-	.	ID=cds-NP_076111.2;Parent=rna-NM_023622.4;Dbxref=CCDS:CCDS22916.1,GeneID:71746,GenBank:NP_076111.2,MGI:MGI:1918996;Name=NP_076111.2;gbkey=CDS;gene=Rgl3;product=ral guanine nucleotide dissociation stimulator-like 3;protein_id=NP_076111.2;tag=RefSeq Select;extra_copy_number=0
CM058249.1	Liftoff	CDS	36385469	36385572	.	-	.	ID=cds-NP_076111.2;Parent=rna-NM_023622.4;Dbxref=CCDS:CCDS22916.1,GeneID:71746,GenBank:NP_076111.2,MGI:MGI:1918996;Name=NP_076111.2;gbkey=CDS;gene=Rgl3;product=ral guanine nucleotide dissociation stimulator-like 3;protein_id=NP_076111.2;tag=RefSeq Select;extra_copy_number=0
CM058249.1	Liftoff	CDS	36386075	36386290	.	-	.	ID=cds-NP_076111.2;Parent=rna-NM_023622.4;Dbxref=CCDS:CCDS22916.1,GeneID:71746,GenBank:NP_076111.2,MGI:MGI:1918996;Name=NP_076111.2;gbkey=CDS;gene=Rgl3;product=ral guanine nucleotide dissociation stimulator-like 3;protein_id=NP_076111.2;tag=RefSeq Select;extra_copy_number=0
CM058249.1	Liftoff	CDS	36386390	36386529	.	-	.	ID=cds-NP_076111.2;Parent=rna-NM_023622.4;Dbxref=CCDS:CCDS22916.1,GeneID:71746,GenBank:NP_076111.2,MGI:MGI:1918996;Name=NP_076111.2;gbkey=CDS;gene=Rgl3;product=ral guanine nucleotide dissociation stimulator-like 3;protein_id=NP_076111.2;tag=RefSeq Select;extra_copy_number=0
CM058249.1	Liftoff	CDS	36392325	36392539	.	-	.	ID=cds-NP_076111.2;Parent=rna-NM_023622.4;Dbxref=CCDS:CCDS22916.1,GeneID:71746,GenBank:NP_076111.2,MGI:MGI:1918996;Name=NP_076111.2;gbkey=CDS;gene=Rgl3;product=ral guanine nucleotide dissociation stimulator-like 3;protein_id=NP_076111.2;tag=RefSeq Select;extra_copy_number=0
CM058249.1	Liftoff	CDS	36392677	36392730	.	-	.	ID=cds-NP_076111.2;Parent=rna-NM_023622.4;Dbxref=CCDS:CCDS22916.1,GeneID:71746,GenBank:NP_076111.2,MGI:MGI:1918996;Name=NP_076111.2;gbkey=CDS;gene=Rgl3;product=ral guanine nucleotide dissociation stimulator-like 3;protein_id=NP_076111.2;tag=RefSeq Select;extra_copy_number=0
CM058249.1	Liftoff	CDS	36392872	36393101	.	-	.	ID=cds-NP_076111.2;Parent=rna-NM_023622.4;Dbxref=CCDS:CCDS22916.1,GeneID:71746,GenBank:NP_076111.2,MGI:MGI:1918996;Name=NP_076111.2;gbkey=CDS;gene=Rgl3;product=ral guanine nucleotide dissociation stimulator-like 3;protein_id=NP_076111.2;tag=RefSeq Select;extra_copy_number=0
CM058249.1	Liftoff	CDS	36393675	36393785	.	-	.	ID=cds-NP_076111.2;Parent=rna-NM_023622.4;Dbxref=CCDS:CCDS22916.1,GeneID:71746,GenBank:NP_076111.2,MGI:MGI:1918996;Name=NP_076111.2;gbkey=CDS;gene=Rgl3;product=ral guanine nucleotide dissociation stimulator-like 3;protein_id=NP_076111.2;tag=RefSeq Select;extra_copy_number=0
CM058249.1	Liftoff	CDS	36394191	36394223	.	-	.	ID=cds-NP_076111.2;Parent=rna-NM_023622.4;Dbxref=CCDS:CCDS22916.1,GeneID:71746,GenBank:NP_076111.2,MGI:MGI:1918996;Name=NP_076111.2;gbkey=CDS;gene=Rgl3;product=ral guanine nucleotide dissociation stimulator-like 3;protein_id=NP_076111.2;tag=RefSeq Select;extra_copy_number=0
CM058249.1	Liftoff	transcript	36375962	36394295	.	-	.	ID=rna-XR_003948008.2;Parent=gene-Rgl3;Dbxref=GeneID:71746,GenBank:XR_003948008.2,MGI:MGI:1918996;Name=XR_003948008.2;gbkey=misc_RNA;gene=Rgl3;model_evidence=Supporting evidence includes similarity to: 21 ESTs%2C 28 long SRA reads%2C and 100%25 coverage of the annotated genomic feature by RNAseq alignments%2C including 26 samples with support for all annotated introns;product=ral guanine nucleotide dissociation stimulator-like 3%2C transcript variant X5;transcript_id=XR_003948008.2;extra_copy_number=0
CM058249.1	Liftoff	exon	36375962	36376792	.	-	.	ID=exon-XR_003948008.2-17;Parent=rna-XR_003948008.2;Dbxref=GeneID:71746,GenBank:XR_003948008.2,MGI:MGI:1918996;gbkey=misc_RNA;gene=Rgl3;product=ral guanine nucleotide dissociation stimulator-like 3%2C transcript variant X5;transcript_id=XR_003948008.2;extra_copy_number=0
CM058249.1	Liftoff	exon	36378805	36378919	.	-	.	ID=exon-XR_003948008.2-16;Parent=rna-XR_003948008.2;Dbxref=GeneID:71746,GenBank:XR_003948008.2,MGI:MGI:1918996;gbkey=misc_RNA;gene=Rgl3;product=ral guanine nucleotide dissociation stimulator-like 3%2C transcript variant X5;transcript_id=XR_003948008.2;extra_copy_number=0
CM058249.1	Liftoff	exon	36379171	36379323	.	-	.	ID=exon-XR_003948008.2-15;Parent=rna-XR_003948008.2;Dbxref=GeneID:71746,GenBank:XR_003948008.2,MGI:MGI:1918996;gbkey=misc_RNA;gene=Rgl3;product=ral guanine nucleotide dissociation stimulator-like 3%2C transcript variant X5;transcript_id=XR_003948008.2;extra_copy_number=0
CM058249.1	Liftoff	exon	36380393	36380492	.	-	.	ID=exon-XR_003948008.2-14;Parent=rna-XR_003948008.2;Dbxref=GeneID:71746,GenBank:XR_003948008.2,MGI:MGI:1918996;gbkey=misc_RNA;gene=Rgl3;product=ral guanine nucleotide dissociation stimulator-like 3%2C transcript variant X5;transcript_id=XR_003948008.2;extra_copy_number=0
CM058249.1	Liftoff	exon	36380577	36380645	.	-	.	ID=exon-XR_003948008.2-13;Parent=rna-XR_003948008.2;Dbxref=GeneID:71746,GenBank:XR_003948008.2,MGI:MGI:1918996;gbkey=misc_RNA;gene=Rgl3;product=ral guanine nucleotide dissociation stimulator-like 3%2C transcript variant X5;transcript_id=XR_003948008.2;extra_copy_number=0
CM058249.1	Liftoff	exon	36380735	36380830	.	-	.	ID=exon-XR_003948008.2-12;Parent=rna-XR_003948008.2;Dbxref=GeneID:71746,GenBank:XR_003948008.2,MGI:MGI:1918996;gbkey=misc_RNA;gene=Rgl3;product=ral guanine nucleotide dissociation stimulator-like 3%2C transcript variant X5;transcript_id=XR_003948008.2;extra_copy_number=0
CM058249.1	Liftoff	exon	36381524	36382061	.	-	.	ID=exon-XR_003948008.2-11;Parent=rna-XR_003948008.2;Dbxref=GeneID:71746,GenBank:XR_003948008.2,MGI:MGI:1918996;gbkey=misc_RNA;gene=Rgl3;product=ral guanine nucleotide dissociation stimulator-like 3%2C transcript variant X5;transcript_id=XR_003948008.2;extra_copy_number=0
CM058249.1	Liftoff	exon	36382160	36382214	.	-	.	ID=exon-XR_003948008.2-10;Parent=rna-XR_003948008.2;Dbxref=GeneID:71746,GenBank:XR_003948008.2,MGI:MGI:1918996;gbkey=misc_RNA;gene=Rgl3;product=ral guanine nucleotide dissociation stimulator-like 3%2C transcript variant X5;transcript_id=XR_003948008.2;extra_copy_number=0
CM058249.1	Liftoff	exon	36385287	36385371	.	-	.	ID=exon-XR_003948008.2-9;Parent=rna-XR_003948008.2;Dbxref=GeneID:71746,GenBank:XR_003948008.2,MGI:MGI:1918996;gbkey=misc_RNA;gene=Rgl3;product=ral guanine nucleotide dissociation stimulator-like 3%2C transcript variant X5;transcript_id=XR_003948008.2;extra_copy_number=0
CM058249.1	Liftoff	exon	36385469	36385572	.	-	.	ID=exon-XR_003948008.2-8;Parent=rna-XR_003948008.2;Dbxref=GeneID:71746,GenBank:XR_003948008.2,MGI:MGI:1918996;gbkey=misc_RNA;gene=Rgl3;product=ral guanine nucleotide dissociation stimulator-like 3%2C transcript variant X5;transcript_id=XR_003948008.2;extra_copy_number=0
CM058249.1	Liftoff	exon	36386075	36386290	.	-	.	ID=exon-XR_003948008.2-7;Parent=rna-XR_003948008.2;Dbxref=GeneID:71746,GenBank:XR_003948008.2,MGI:MGI:1918996;gbkey=misc_RNA;gene=Rgl3;product=ral guanine nucleotide dissociation stimulator-like 3%2C transcript variant X5;transcript_id=XR_003948008.2;extra_copy_number=0
CM058249.1	Liftoff	exon	36386390	36386529	.	-	.	ID=exon-XR_003948008.2-6;Parent=rna-XR_003948008.2;Dbxref=GeneID:71746,GenBank:XR_003948008.2,MGI:MGI:1918996;gbkey=misc_RNA;gene=Rgl3;product=ral guanine nucleotide dissociation stimulator-like 3%2C transcript variant X5;transcript_id=XR_003948008.2;extra_copy_number=0
CM058249.1	Liftoff	exon	36392325	36392539	.	-	.	ID=exon-XR_003948008.2-5;Parent=rna-XR_003948008.2;Dbxref=GeneID:71746,GenBank:XR_003948008.2,MGI:MGI:1918996;gbkey=misc_RNA;gene=Rgl3;product=ral guanine nucleotide dissociation stimulator-like 3%2C transcript variant X5;transcript_id=XR_003948008.2;extra_copy_number=0
CM058249.1	Liftoff	exon	36392677	36392730	.	-	.	ID=exon-XR_003948008.2-4;Parent=rna-XR_003948008.2;Dbxref=GeneID:71746,GenBank:XR_003948008.2,MGI:MGI:1918996;gbkey=misc_RNA;gene=Rgl3;product=ral guanine nucleotide dissociation stimulator-like 3%2C transcript variant X5;transcript_id=XR_003948008.2;extra_copy_number=0
CM058249.1	Liftoff	exon	36392872	36393101	.	-	.	ID=exon-XR_003948008.2-3;Parent=rna-XR_003948008.2;Dbxref=GeneID:71746,GenBank:XR_003948008.2,MGI:MGI:1918996;gbkey=misc_RNA;gene=Rgl3;product=ral guanine nucleotide dissociation stimulator-like 3%2C transcript variant X5;transcript_id=XR_003948008.2;extra_copy_number=0
CM058249.1	Liftoff	exon	36393675	36393785	.	-	.	ID=exon-XR_003948008.2-2;Parent=rna-XR_003948008.2;Dbxref=GeneID:71746,GenBank:XR_003948008.2,MGI:MGI:1918996;gbkey=misc_RNA;gene=Rgl3;product=ral guanine nucleotide dissociation stimulator-like 3%2C transcript variant X5;transcript_id=XR_003948008.2;extra_copy_number=0
CM058249.1	Liftoff	exon	36394191	36394295	.	-	.	ID=exon-XR_003948008.2-1;Parent=rna-XR_003948008.2;Dbxref=GeneID:71746,GenBank:XR_003948008.2,MGI:MGI:1918996;gbkey=misc_RNA;gene=Rgl3;product=ral guanine nucleotide dissociation stimulator-like 3%2C transcript variant X5;transcript_id=XR_003948008.2;extra_copy_number=0
CM058249.1	Liftoff	transcript	36378805	36394295	.	-	.	ID=rna-XR_004935561.1;Parent=gene-Rgl3;Dbxref=GeneID:71746,GenBank:XR_004935561.1,MGI:MGI:1918996;Name=XR_004935561.1;gbkey=misc_RNA;gene=Rgl3;model_evidence=Supporting evidence includes similarity to: 15 ESTs%2C 21 long SRA reads%2C and 100%25 coverage of the annotated genomic feature by RNAseq alignments%2C including 26 samples with support for all annotated introns;product=ral guanine nucleotide dissociation stimulator-like 3%2C transcript variant X6;transcript_id=XR_004935561.1;extra_copy_number=0
CM058249.1	Liftoff	exon	36378805	36378919	.	-	.	ID=exon-XR_004935561.1-18;Parent=rna-XR_004935561.1;Dbxref=GeneID:71746,GenBank:XR_004935561.1,MGI:MGI:1918996;gbkey=misc_RNA;gene=Rgl3;product=ral guanine nucleotide dissociation stimulator-like 3%2C transcript variant X6;transcript_id=XR_004935561.1;extra_copy_number=0
CM058249.1	Liftoff	exon	36379171	36379323	.	-	.	ID=exon-XR_004935561.1-17;Parent=rna-XR_004935561.1;Dbxref=GeneID:71746,GenBank:XR_004935561.1,MGI:MGI:1918996;gbkey=misc_RNA;gene=Rgl3;product=ral guanine nucleotide dissociation stimulator-like 3%2C transcript variant X6;transcript_id=XR_004935561.1;extra_copy_number=0
CM058249.1	Liftoff	exon	36380393	36380492	.	-	.	ID=exon-XR_004935561.1-16;Parent=rna-XR_004935561.1;Dbxref=GeneID:71746,GenBank:XR_004935561.1,MGI:MGI:1918996;gbkey=misc_RNA;gene=Rgl3;product=ral guanine nucleotide dissociation stimulator-like 3%2C transcript variant X6;transcript_id=XR_004935561.1;extra_copy_number=0
CM058249.1	Liftoff	exon	36380577	36380645	.	-	.	ID=exon-XR_004935561.1-15;Parent=rna-XR_004935561.1;Dbxref=GeneID:71746,GenBank:XR_004935561.1,MGI:MGI:1918996;gbkey=misc_RNA;gene=Rgl3;product=ral guanine nucleotide dissociation stimulator-like 3%2C transcript variant X6;transcript_id=XR_004935561.1;extra_copy_number=0
CM058249.1	Liftoff	exon	36380735	36380830	.	-	.	ID=exon-XR_004935561.1-14;Parent=rna-XR_004935561.1;Dbxref=GeneID:71746,GenBank:XR_004935561.1,MGI:MGI:1918996;gbkey=misc_RNA;gene=Rgl3;product=ral guanine nucleotide dissociation stimulator-like 3%2C transcript variant X6;transcript_id=XR_004935561.1;extra_copy_number=0
CM058249.1	Liftoff	exon	36381524	36381645	.	-	.	ID=exon-XR_004935561.1-13;Parent=rna-XR_004935561.1;Dbxref=GeneID:71746,GenBank:XR_004935561.1,MGI:MGI:1918996;gbkey=misc_RNA;gene=Rgl3;product=ral guanine nucleotide dissociation stimulator-like 3%2C transcript variant X6;transcript_id=XR_004935561.1;extra_copy_number=0
CM058249.1	Liftoff	exon	36381730	36381762	.	-	.	ID=exon-XR_004935561.1-12;Parent=rna-XR_004935561.1;Dbxref=GeneID:71746,GenBank:XR_004935561.1,MGI:MGI:1918996;gbkey=misc_RNA;gene=Rgl3;product=ral guanine nucleotide dissociation stimulator-like 3%2C transcript variant X6;transcript_id=XR_004935561.1;extra_copy_number=0
CM058249.1	Liftoff	exon	36381975	36382061	.	-	.	ID=exon-XR_004935561.1-11;Parent=rna-XR_004935561.1;Dbxref=GeneID:71746,GenBank:XR_004935561.1,MGI:MGI:1918996;gbkey=misc_RNA;gene=Rgl3;product=ral guanine nucleotide dissociation stimulator-like 3%2C transcript variant X6;transcript_id=XR_004935561.1;extra_copy_number=0
CM058249.1	Liftoff	exon	36382160	36382214	.	-	.	ID=exon-XR_004935561.1-10;Parent=rna-XR_004935561.1;Dbxref=GeneID:71746,GenBank:XR_004935561.1,MGI:MGI:1918996;gbkey=misc_RNA;gene=Rgl3;product=ral guanine nucleotide dissociation stimulator-like 3%2C transcript variant X6;transcript_id=XR_004935561.1;extra_copy_number=0
CM058249.1	Liftoff	exon	36385287	36385371	.	-	.	ID=exon-XR_004935561.1-9;Parent=rna-XR_004935561.1;Dbxref=GeneID:71746,GenBank:XR_004935561.1,MGI:MGI:1918996;gbkey=misc_RNA;gene=Rgl3;product=ral guanine nucleotide dissociation stimulator-like 3%2C transcript variant X6;transcript_id=XR_004935561.1;extra_copy_number=0
CM058249.1	Liftoff	exon	36385469	36385572	.	-	.	ID=exon-XR_004935561.1-8;Parent=rna-XR_004935561.1;Dbxref=GeneID:71746,GenBank:XR_004935561.1,MGI:MGI:1918996;gbkey=misc_RNA;gene=Rgl3;product=ral guanine nucleotide dissociation stimulator-like 3%2C transcript variant X6;transcript_id=XR_004935561.1;extra_copy_number=0
CM058249.1	Liftoff	exon	36386075	36386290	.	-	.	ID=exon-XR_004935561.1-7;Parent=rna-XR_004935561.1;Dbxref=GeneID:71746,GenBank:XR_004935561.1,MGI:MGI:1918996;gbkey=misc_RNA;gene=Rgl3;product=ral guanine nucleotide dissociation stimulator-like 3%2C transcript variant X6;transcript_id=XR_004935561.1;extra_copy_number=0
CM058249.1	Liftoff	exon	36386390	36386529	.	-	.	ID=exon-XR_004935561.1-6;Parent=rna-XR_004935561.1;Dbxref=GeneID:71746,GenBank:XR_004935561.1,MGI:MGI:1918996;gbkey=misc_RNA;gene=Rgl3;product=ral guanine nucleotide dissociation stimulator-like 3%2C transcript variant X6;transcript_id=XR_004935561.1;extra_copy_number=0
CM058249.1	Liftoff	exon	36392325	36392539	.	-	.	ID=exon-XR_004935561.1-5;Parent=rna-XR_004935561.1;Dbxref=GeneID:71746,GenBank:XR_004935561.1,MGI:MGI:1918996;gbkey=misc_RNA;gene=Rgl3;product=ral guanine nucleotide dissociation stimulator-like 3%2C transcript variant X6;transcript_id=XR_004935561.1;extra_copy_number=0
CM058249.1	Liftoff	exon	36392677	36392730	.	-	.	ID=exon-XR_004935561.1-4;Parent=rna-XR_004935561.1;Dbxref=GeneID:71746,GenBank:XR_004935561.1,MGI:MGI:1918996;gbkey=misc_RNA;gene=Rgl3;product=ral guanine nucleotide dissociation stimulator-like 3%2C transcript variant X6;transcript_id=XR_004935561.1;extra_copy_number=0
CM058249.1	Liftoff	exon	36392872	36393101	.	-	.	ID=exon-XR_004935561.1-3;Parent=rna-XR_004935561.1;Dbxref=GeneID:71746,GenBank:XR_004935561.1,MGI:MGI:1918996;gbkey=misc_RNA;gene=Rgl3;product=ral guanine nucleotide dissociation stimulator-like 3%2C transcript variant X6;transcript_id=XR_004935561.1;extra_copy_number=0
CM058249.1	Liftoff	exon	36393675	36393785	.	-	.	ID=exon-XR_004935561.1-2;Parent=rna-XR_004935561.1;Dbxref=GeneID:71746,GenBank:XR_004935561.1,MGI:MGI:1918996;gbkey=misc_RNA;gene=Rgl3;product=ral guanine nucleotide dissociation stimulator-like 3%2C transcript variant X6;transcript_id=XR_004935561.1;extra_copy_number=0
CM058249.1	Liftoff	exon	36394191	36394295	.	-	.	ID=exon-XR_004935561.1-1;Parent=rna-XR_004935561.1;Dbxref=GeneID:71746,GenBank:XR_004935561.1,MGI:MGI:1918996;gbkey=misc_RNA;gene=Rgl3;product=ral guanine nucleotide dissociation stimulator-like 3%2C transcript variant X6;transcript_id=XR_004935561.1;extra_copy_number=0
CM058249.1	Liftoff	gene	36394322	36395535	.	+	.	ID=gene-Gm36414;Dbxref=GeneID:102640317,MGI:MGI:5595573;Name=Gm36414;description=predicted gene%2C 36414;gbkey=Gene;gene=Gm36414;gene_biotype=lncRNA;coverage=1.0;sequence_ID=1.0;extra_copy_number=0;copy_num_ID=gene-Gm36414_0
CM058249.1	Liftoff	lnc_RNA	36394322	36395535	.	+	.	ID=rna-XR_379185.4;Parent=gene-Gm36414;Dbxref=GeneID:102640317,GenBank:XR_379185.4,MGI:MGI:5595573;Name=XR_379185.4;gbkey=ncRNA;gene=Gm36414;model_evidence=Supporting evidence includes similarity to: 100%25 coverage of the annotated genomic feature by RNAseq alignments%2C including 13 samples with support for all annotated introns;product=predicted gene%2C 36414;transcript_id=XR_379185.4;extra_copy_number=0
CM058249.1	Liftoff	exon	36394322	36394465	.	+	.	ID=exon-XR_379185.4-1;Parent=rna-XR_379185.4;Dbxref=GeneID:102640317,GenBank:XR_379185.4,MGI:MGI:5595573;gbkey=ncRNA;gene=Gm36414;product=predicted gene%2C 36414;transcript_id=XR_379185.4;extra_copy_number=0
CM058249.1	Liftoff	exon	36395413	36395535	.	+	.	ID=exon-XR_379185.4-2;Parent=rna-XR_379185.4;Dbxref=GeneID:102640317,GenBank:XR_379185.4,MGI:MGI:5595573;gbkey=ncRNA;gene=Gm36414;product=predicted gene%2C 36414;transcript_id=XR_379185.4;extra_copy_number=0
CM058249.1	Liftoff	gene	36394697	36407799	.	-	.	ID=gene-Odad3;Dbxref=GeneID:77609,MGI:MGI:1924859;Name=Odad3;description=outer dynein arm docking complex subunit 3;gbkey=Gene;gene=Odad3;gene_biotype=protein_coding;gene_synonym=b2b1885Clo,C330001K17Rik,Ccdc151;coverage=1.0;sequence_ID=1.0;valid_ORFs=6;extra_copy_number=0;copy_num_ID=gene-Odad3_0
CM058249.1	Liftoff	mRNA	36394697	36407461	.	-	.	ID=rna-NM_001163787.1;Parent=gene-Odad3;Dbxref=GeneID:77609,GenBank:NM_001163787.1,MGI:MGI:1924859;Name=NM_001163787.1;gbkey=mRNA;gene=Odad3;product=outer dynein arm docking complex subunit 3%2C transcript variant 1;transcript_id=NM_001163787.1;matches_ref_protein=True;valid_ORF=True;extra_copy_number=0
CM058249.1	Liftoff	exon	36394697	36395070	.	-	.	ID=exon-NM_001163787.1-13;Parent=rna-NM_001163787.1;Dbxref=GeneID:77609,GenBank:NM_001163787.1,MGI:MGI:1924859;gbkey=mRNA;gene=Odad3;product=outer dynein arm docking complex subunit 3%2C transcript variant 1;transcript_id=NM_001163787.1;extra_copy_number=0
CM058249.1	Liftoff	exon	36395223	36395307	.	-	.	ID=exon-NM_001163787.1-12;Parent=rna-NM_001163787.1;Dbxref=GeneID:77609,GenBank:NM_001163787.1,MGI:MGI:1924859;gbkey=mRNA;gene=Odad3;product=outer dynein arm docking complex subunit 3%2C transcript variant 1;transcript_id=NM_001163787.1;extra_copy_number=0
CM058249.1	Liftoff	exon	36395629	36395784	.	-	.	ID=exon-NM_001163787.1-11;Parent=rna-NM_001163787.1;Dbxref=GeneID:77609,GenBank:NM_001163787.1,MGI:MGI:1924859;gbkey=mRNA;gene=Odad3;product=outer dynein arm docking complex subunit 3%2C transcript variant 1;transcript_id=NM_001163787.1;extra_copy_number=0
CM058249.1	Liftoff	exon	36396435	36396591	.	-	.	ID=exon-NM_001163787.1-10;Parent=rna-NM_001163787.1;Dbxref=GeneID:77609,GenBank:NM_001163787.1,MGI:MGI:1924859;gbkey=mRNA;gene=Odad3;product=outer dynein arm docking complex subunit 3%2C transcript variant 1;transcript_id=NM_001163787.1;extra_copy_number=0
CM058249.1	Liftoff	exon	36396675	36396835	.	-	.	ID=exon-NM_001163787.1-9;Parent=rna-NM_001163787.1;Dbxref=GeneID:77609,GenBank:NM_001163787.1,MGI:MGI:1924859;gbkey=mRNA;gene=Odad3;product=outer dynein arm docking complex subunit 3%2C transcript variant 1;transcript_id=NM_001163787.1;extra_copy_number=0
CM058249.1	Liftoff	exon	36397699	36397854	.	-	.	ID=exon-NM_001163787.1-8;Parent=rna-NM_001163787.1;Dbxref=GeneID:77609,GenBank:NM_001163787.1,MGI:MGI:1924859;gbkey=mRNA;gene=Odad3;product=outer dynein arm docking complex subunit 3%2C transcript variant 1;transcript_id=NM_001163787.1;extra_copy_number=0
CM058249.1	Liftoff	exon	36398365	36398487	.	-	.	ID=exon-NM_001163787.1-7;Parent=rna-NM_001163787.1;Dbxref=GeneID:77609,GenBank:NM_001163787.1,MGI:MGI:1924859;gbkey=mRNA;gene=Odad3;product=outer dynein arm docking complex subunit 3%2C transcript variant 1;transcript_id=NM_001163787.1;extra_copy_number=0
CM058249.1	Liftoff	exon	36399640	36399765	.	-	.	ID=exon-NM_001163787.1-6;Parent=rna-NM_001163787.1;Dbxref=GeneID:77609,GenBank:NM_001163787.1,MGI:MGI:1924859;gbkey=mRNA;gene=Odad3;product=outer dynein arm docking complex subunit 3%2C transcript variant 1;transcript_id=NM_001163787.1;extra_copy_number=0
CM058249.1	Liftoff	exon	36399854	36399955	.	-	.	ID=exon-NM_001163787.1-5;Parent=rna-NM_001163787.1;Dbxref=GeneID:77609,GenBank:NM_001163787.1,MGI:MGI:1924859;gbkey=mRNA;gene=Odad3;product=outer dynein arm docking complex subunit 3%2C transcript variant 1;transcript_id=NM_001163787.1;extra_copy_number=0
CM058249.1	Liftoff	exon	36400035	36400205	.	-	.	ID=exon-NM_001163787.1-4;Parent=rna-NM_001163787.1;Dbxref=GeneID:77609,GenBank:NM_001163787.1,MGI:MGI:1924859;gbkey=mRNA;gene=Odad3;product=outer dynein arm docking complex subunit 3%2C transcript variant 1;transcript_id=NM_001163787.1;extra_copy_number=0
CM058249.1	Liftoff	exon	36402713	36402790	.	-	.	ID=exon-NM_001163787.1-3;Parent=rna-NM_001163787.1;Dbxref=GeneID:77609,GenBank:NM_001163787.1,MGI:MGI:1924859;gbkey=mRNA;gene=Odad3;product=outer dynein arm docking complex subunit 3%2C transcript variant 1;transcript_id=NM_001163787.1;extra_copy_number=0
CM058249.1	Liftoff	exon	36402872	36402993	.	-	.	ID=exon-NM_001163787.1-2;Parent=rna-NM_001163787.1;Dbxref=GeneID:77609,GenBank:NM_001163787.1,MGI:MGI:1924859;gbkey=mRNA;gene=Odad3;product=outer dynein arm docking complex subunit 3%2C transcript variant 1;transcript_id=NM_001163787.1;extra_copy_number=0
CM058249.1	Liftoff	exon	36407073	36407461	.	-	.	ID=exon-NM_001163787.1-1;Parent=rna-NM_001163787.1;Dbxref=GeneID:77609,GenBank:NM_001163787.1,MGI:MGI:1924859;gbkey=mRNA;gene=Odad3;product=outer dynein arm docking complex subunit 3%2C transcript variant 1;transcript_id=NM_001163787.1;extra_copy_number=0
CM058249.1	Liftoff	CDS	36394952	36395070	.	-	.	ID=cds-NP_001157259.1;Parent=rna-NM_001163787.1;Dbxref=CCDS:CCDS52740.1,GeneID:77609,GenBank:NP_001157259.1,MGI:MGI:1924859;Name=NP_001157259.1;Note=isoform 1 is encoded by transcript variant 1;gbkey=CDS;gene=Odad3;product=outer dynein arm-docking complex subunit 3 isoform 1;protein_id=NP_001157259.1;extra_copy_number=0
CM058249.1	Liftoff	CDS	36395223	36395307	.	-	.	ID=cds-NP_001157259.1;Parent=rna-NM_001163787.1;Dbxref=CCDS:CCDS52740.1,GeneID:77609,GenBank:NP_001157259.1,MGI:MGI:1924859;Name=NP_001157259.1;Note=isoform 1 is encoded by transcript variant 1;gbkey=CDS;gene=Odad3;product=outer dynein arm-docking complex subunit 3 isoform 1;protein_id=NP_001157259.1;extra_copy_number=0
CM058249.1	Liftoff	CDS	36395629	36395784	.	-	.	ID=cds-NP_001157259.1;Parent=rna-NM_001163787.1;Dbxref=CCDS:CCDS52740.1,GeneID:77609,GenBank:NP_001157259.1,MGI:MGI:1924859;Name=NP_001157259.1;Note=isoform 1 is encoded by transcript variant 1;gbkey=CDS;gene=Odad3;product=outer dynein arm-docking complex subunit 3 isoform 1;protein_id=NP_001157259.1;extra_copy_number=0
CM058249.1	Liftoff	CDS	36396435	36396591	.	-	.	ID=cds-NP_001157259.1;Parent=rna-NM_001163787.1;Dbxref=CCDS:CCDS52740.1,GeneID:77609,GenBank:NP_001157259.1,MGI:MGI:1924859;Name=NP_001157259.1;Note=isoform 1 is encoded by transcript variant 1;gbkey=CDS;gene=Odad3;product=outer dynein arm-docking complex subunit 3 isoform 1;protein_id=NP_001157259.1;extra_copy_number=0
CM058249.1	Liftoff	CDS	36396675	36396835	.	-	.	ID=cds-NP_001157259.1;Parent=rna-NM_001163787.1;Dbxref=CCDS:CCDS52740.1,GeneID:77609,GenBank:NP_001157259.1,MGI:MGI:1924859;Name=NP_001157259.1;Note=isoform 1 is encoded by transcript variant 1;gbkey=CDS;gene=Odad3;product=outer dynein arm-docking complex subunit 3 isoform 1;protein_id=NP_001157259.1;extra_copy_number=0
CM058249.1	Liftoff	CDS	36397699	36397854	.	-	.	ID=cds-NP_001157259.1;Parent=rna-NM_001163787.1;Dbxref=CCDS:CCDS52740.1,GeneID:77609,GenBank:NP_001157259.1,MGI:MGI:1924859;Name=NP_001157259.1;Note=isoform 1 is encoded by transcript variant 1;gbkey=CDS;gene=Odad3;product=outer dynein arm-docking complex subunit 3 isoform 1;protein_id=NP_001157259.1;extra_copy_number=0
CM058249.1	Liftoff	CDS	36398365	36398487	.	-	.	ID=cds-NP_001157259.1;Parent=rna-NM_001163787.1;Dbxref=CCDS:CCDS52740.1,GeneID:77609,GenBank:NP_001157259.1,MGI:MGI:1924859;Name=NP_001157259.1;Note=isoform 1 is encoded by transcript variant 1;gbkey=CDS;gene=Odad3;product=outer dynein arm-docking complex subunit 3 isoform 1;protein_id=NP_001157259.1;extra_copy_number=0
CM058249.1	Liftoff	CDS	36399640	36399765	.	-	.	ID=cds-NP_001157259.1;Parent=rna-NM_001163787.1;Dbxref=CCDS:CCDS52740.1,GeneID:77609,GenBank:NP_001157259.1,MGI:MGI:1924859;Name=NP_001157259.1;Note=isoform 1 is encoded by transcript variant 1;gbkey=CDS;gene=Odad3;product=outer dynein arm-docking complex subunit 3 isoform 1;protein_id=NP_001157259.1;extra_copy_number=0
CM058249.1	Liftoff	CDS	36399854	36399955	.	-	.	ID=cds-NP_001157259.1;Parent=rna-NM_001163787.1;Dbxref=CCDS:CCDS52740.1,GeneID:77609,GenBank:NP_001157259.1,MGI:MGI:1924859;Name=NP_001157259.1;Note=isoform 1 is encoded by transcript variant 1;gbkey=CDS;gene=Odad3;product=outer dynein arm-docking complex subunit 3 isoform 1;protein_id=NP_001157259.1;extra_copy_number=0
CM058249.1	Liftoff	CDS	36400035	36400205	.	-	.	ID=cds-NP_001157259.1;Parent=rna-NM_001163787.1;Dbxref=CCDS:CCDS52740.1,GeneID:77609,GenBank:NP_001157259.1,MGI:MGI:1924859;Name=NP_001157259.1;Note=isoform 1 is encoded by transcript variant 1;gbkey=CDS;gene=Odad3;product=outer dynein arm-docking complex subunit 3 isoform 1;protein_id=NP_001157259.1;extra_copy_number=0
CM058249.1	Liftoff	CDS	36402713	36402790	.	-	.	ID=cds-NP_001157259.1;Parent=rna-NM_001163787.1;Dbxref=CCDS:CCDS52740.1,GeneID:77609,GenBank:NP_001157259.1,MGI:MGI:1924859;Name=NP_001157259.1;Note=isoform 1 is encoded by transcript variant 1;gbkey=CDS;gene=Odad3;product=outer dynein arm-docking complex subunit 3 isoform 1;protein_id=NP_001157259.1;extra_copy_number=0
CM058249.1	Liftoff	CDS	36402872	36402993	.	-	.	ID=cds-NP_001157259.1;Parent=rna-NM_001163787.1;Dbxref=CCDS:CCDS52740.1,GeneID:77609,GenBank:NP_001157259.1,MGI:MGI:1924859;Name=NP_001157259.1;Note=isoform 1 is encoded by transcript variant 1;gbkey=CDS;gene=Odad3;product=outer dynein arm-docking complex subunit 3 isoform 1;protein_id=NP_001157259.1;extra_copy_number=0
CM058249.1	Liftoff	CDS	36407073	36407301	.	-	.	ID=cds-NP_001157259.1;Parent=rna-NM_001163787.1;Dbxref=CCDS:CCDS52740.1,GeneID:77609,GenBank:NP_001157259.1,MGI:MGI:1924859;Name=NP_001157259.1;Note=isoform 1 is encoded by transcript variant 1;gbkey=CDS;gene=Odad3;product=outer dynein arm-docking complex subunit 3 isoform 1;protein_id=NP_001157259.1;extra_copy_number=0
CM058249.1	Liftoff	mRNA	36394697	36407461	.	-	.	ID=rna-NM_029939.3;Parent=gene-Odad3;Dbxref=GeneID:77609,GenBank:NM_029939.3,MGI:MGI:1924859;Name=NM_029939.3;gbkey=mRNA;gene=Odad3;product=outer dynein arm docking complex subunit 3%2C transcript variant 2;tag=RefSeq Select;transcript_id=NM_029939.3;matches_ref_protein=True;valid_ORF=True;extra_copy_number=0
CM058249.1	Liftoff	exon	36394697	36395070	.	-	.	ID=exon-NM_029939.3-13;Parent=rna-NM_029939.3;Dbxref=GeneID:77609,GenBank:NM_029939.3,MGI:MGI:1924859;gbkey=mRNA;gene=Odad3;product=outer dynein arm docking complex subunit 3%2C transcript variant 2;tag=RefSeq Select;transcript_id=NM_029939.3;extra_copy_number=0
CM058249.1	Liftoff	exon	36395223	36395307	.	-	.	ID=exon-NM_029939.3-12;Parent=rna-NM_029939.3;Dbxref=GeneID:77609,GenBank:NM_029939.3,MGI:MGI:1924859;gbkey=mRNA;gene=Odad3;product=outer dynein arm docking complex subunit 3%2C transcript variant 2;tag=RefSeq Select;transcript_id=NM_029939.3;extra_copy_number=0
CM058249.1	Liftoff	exon	36395629	36395784	.	-	.	ID=exon-NM_029939.3-11;Parent=rna-NM_029939.3;Dbxref=GeneID:77609,GenBank:NM_029939.3,MGI:MGI:1924859;gbkey=mRNA;gene=Odad3;product=outer dynein arm docking complex subunit 3%2C transcript variant 2;tag=RefSeq Select;transcript_id=NM_029939.3;extra_copy_number=0
CM058249.1	Liftoff	exon	36396435	36396591	.	-	.	ID=exon-NM_029939.3-10;Parent=rna-NM_029939.3;Dbxref=GeneID:77609,GenBank:NM_029939.3,MGI:MGI:1924859;gbkey=mRNA;gene=Odad3;product=outer dynein arm docking complex subunit 3%2C transcript variant 2;tag=RefSeq Select;transcript_id=NM_029939.3;extra_copy_number=0
CM058249.1	Liftoff	exon	36396675	36396835	.	-	.	ID=exon-NM_029939.3-9;Parent=rna-NM_029939.3;Dbxref=GeneID:77609,GenBank:NM_029939.3,MGI:MGI:1924859;gbkey=mRNA;gene=Odad3;product=outer dynein arm docking complex subunit 3%2C transcript variant 2;tag=RefSeq Select;transcript_id=NM_029939.3;extra_copy_number=0
CM058249.1	Liftoff	exon	36397699	36397851	.	-	.	ID=exon-NM_029939.3-8;Parent=rna-NM_029939.3;Dbxref=GeneID:77609,GenBank:NM_029939.3,MGI:MGI:1924859;gbkey=mRNA;gene=Odad3;product=outer dynein arm docking complex subunit 3%2C transcript variant 2;tag=RefSeq Select;transcript_id=NM_029939.3;extra_copy_number=0
CM058249.1	Liftoff	exon	36398365	36398487	.	-	.	ID=exon-NM_029939.3-7;Parent=rna-NM_029939.3;Dbxref=GeneID:77609,GenBank:NM_029939.3,MGI:MGI:1924859;gbkey=mRNA;gene=Odad3;product=outer dynein arm docking complex subunit 3%2C transcript variant 2;tag=RefSeq Select;transcript_id=NM_029939.3;extra_copy_number=0
CM058249.1	Liftoff	exon	36399640	36399765	.	-	.	ID=exon-NM_029939.3-6;Parent=rna-NM_029939.3;Dbxref=GeneID:77609,GenBank:NM_029939.3,MGI:MGI:1924859;gbkey=mRNA;gene=Odad3;product=outer dynein arm docking complex subunit 3%2C transcript variant 2;tag=RefSeq Select;transcript_id=NM_029939.3;extra_copy_number=0
CM058249.1	Liftoff	exon	36399854	36399955	.	-	.	ID=exon-NM_029939.3-5;Parent=rna-NM_029939.3;Dbxref=GeneID:77609,GenBank:NM_029939.3,MGI:MGI:1924859;gbkey=mRNA;gene=Odad3;product=outer dynein arm docking complex subunit 3%2C transcript variant 2;tag=RefSeq Select;transcript_id=NM_029939.3;extra_copy_number=0
CM058249.1	Liftoff	exon	36400035	36400205	.	-	.	ID=exon-NM_029939.3-4;Parent=rna-NM_029939.3;Dbxref=GeneID:77609,GenBank:NM_029939.3,MGI:MGI:1924859;gbkey=mRNA;gene=Odad3;product=outer dynein arm docking complex subunit 3%2C transcript variant 2;tag=RefSeq Select;transcript_id=NM_029939.3;extra_copy_number=0
CM058249.1	Liftoff	exon	36402713	36402790	.	-	.	ID=exon-NM_029939.3-3;Parent=rna-NM_029939.3;Dbxref=GeneID:77609,GenBank:NM_029939.3,MGI:MGI:1924859;gbkey=mRNA;gene=Odad3;product=outer dynein arm docking complex subunit 3%2C transcript variant 2;tag=RefSeq Select;transcript_id=NM_029939.3;extra_copy_number=0
CM058249.1	Liftoff	exon	36402872	36402993	.	-	.	ID=exon-NM_029939.3-2;Parent=rna-NM_029939.3;Dbxref=GeneID:77609,GenBank:NM_029939.3,MGI:MGI:1924859;gbkey=mRNA;gene=Odad3;product=outer dynein arm docking complex subunit 3%2C transcript variant 2;tag=RefSeq Select;transcript_id=NM_029939.3;extra_copy_number=0
CM058249.1	Liftoff	exon	36407073	36407461	.	-	.	ID=exon-NM_029939.3-1;Parent=rna-NM_029939.3;Dbxref=GeneID:77609,GenBank:NM_029939.3,MGI:MGI:1924859;gbkey=mRNA;gene=Odad3;product=outer dynein arm docking complex subunit 3%2C transcript variant 2;tag=RefSeq Select;transcript_id=NM_029939.3;extra_copy_number=0
CM058249.1	Liftoff	CDS	36394952	36395070	.	-	.	ID=cds-NP_084215.2;Parent=rna-NM_029939.3;Dbxref=CCDS:CCDS22917.1,GeneID:77609,GenBank:NP_084215.2,MGI:MGI:1924859;Name=NP_084215.2;Note=isoform 2 is encoded by transcript variant 2;gbkey=CDS;gene=Odad3;product=outer dynein arm-docking complex subunit 3 isoform 2;protein_id=NP_084215.2;tag=RefSeq Select;extra_copy_number=0
CM058249.1	Liftoff	CDS	36395223	36395307	.	-	.	ID=cds-NP_084215.2;Parent=rna-NM_029939.3;Dbxref=CCDS:CCDS22917.1,GeneID:77609,GenBank:NP_084215.2,MGI:MGI:1924859;Name=NP_084215.2;Note=isoform 2 is encoded by transcript variant 2;gbkey=CDS;gene=Odad3;product=outer dynein arm-docking complex subunit 3 isoform 2;protein_id=NP_084215.2;tag=RefSeq Select;extra_copy_number=0
CM058249.1	Liftoff	CDS	36395629	36395784	.	-	.	ID=cds-NP_084215.2;Parent=rna-NM_029939.3;Dbxref=CCDS:CCDS22917.1,GeneID:77609,GenBank:NP_084215.2,MGI:MGI:1924859;Name=NP_084215.2;Note=isoform 2 is encoded by transcript variant 2;gbkey=CDS;gene=Odad3;product=outer dynein arm-docking complex subunit 3 isoform 2;protein_id=NP_084215.2;tag=RefSeq Select;extra_copy_number=0
CM058249.1	Liftoff	CDS	36396435	36396591	.	-	.	ID=cds-NP_084215.2;Parent=rna-NM_029939.3;Dbxref=CCDS:CCDS22917.1,GeneID:77609,GenBank:NP_084215.2,MGI:MGI:1924859;Name=NP_084215.2;Note=isoform 2 is encoded by transcript variant 2;gbkey=CDS;gene=Odad3;product=outer dynein arm-docking complex subunit 3 isoform 2;protein_id=NP_084215.2;tag=RefSeq Select;extra_copy_number=0
CM058249.1	Liftoff	CDS	36396675	36396835	.	-	.	ID=cds-NP_084215.2;Parent=rna-NM_029939.3;Dbxref=CCDS:CCDS22917.1,GeneID:77609,GenBank:NP_084215.2,MGI:MGI:1924859;Name=NP_084215.2;Note=isoform 2 is encoded by transcript variant 2;gbkey=CDS;gene=Odad3;product=outer dynein arm-docking complex subunit 3 isoform 2;protein_id=NP_084215.2;tag=RefSeq Select;extra_copy_number=0
CM058249.1	Liftoff	CDS	36397699	36397851	.	-	.	ID=cds-NP_084215.2;Parent=rna-NM_029939.3;Dbxref=CCDS:CCDS22917.1,GeneID:77609,GenBank:NP_084215.2,MGI:MGI:1924859;Name=NP_084215.2;Note=isoform 2 is encoded by transcript variant 2;gbkey=CDS;gene=Odad3;product=outer dynein arm-docking complex subunit 3 isoform 2;protein_id=NP_084215.2;tag=RefSeq Select;extra_copy_number=0
CM058249.1	Liftoff	CDS	36398365	36398487	.	-	.	ID=cds-NP_084215.2;Parent=rna-NM_029939.3;Dbxref=CCDS:CCDS22917.1,GeneID:77609,GenBank:NP_084215.2,MGI:MGI:1924859;Name=NP_084215.2;Note=isoform 2 is encoded by transcript variant 2;gbkey=CDS;gene=Odad3;product=outer dynein arm-docking complex subunit 3 isoform 2;protein_id=NP_084215.2;tag=RefSeq Select;extra_copy_number=0
CM058249.1	Liftoff	CDS	36399640	36399765	.	-	.	ID=cds-NP_084215.2;Parent=rna-NM_029939.3;Dbxref=CCDS:CCDS22917.1,GeneID:77609,GenBank:NP_084215.2,MGI:MGI:1924859;Name=NP_084215.2;Note=isoform 2 is encoded by transcript variant 2;gbkey=CDS;gene=Odad3;product=outer dynein arm-docking complex subunit 3 isoform 2;protein_id=NP_084215.2;tag=RefSeq Select;extra_copy_number=0
CM058249.1	Liftoff	CDS	36399854	36399955	.	-	.	ID=cds-NP_084215.2;Parent=rna-NM_029939.3;Dbxref=CCDS:CCDS22917.1,GeneID:77609,GenBank:NP_084215.2,MGI:MGI:1924859;Name=NP_084215.2;Note=isoform 2 is encoded by transcript variant 2;gbkey=CDS;gene=Odad3;product=outer dynein arm-docking complex subunit 3 isoform 2;protein_id=NP_084215.2;tag=RefSeq Select;extra_copy_number=0
CM058249.1	Liftoff	CDS	36400035	36400205	.	-	.	ID=cds-NP_084215.2;Parent=rna-NM_029939.3;Dbxref=CCDS:CCDS22917.1,GeneID:77609,GenBank:NP_084215.2,MGI:MGI:1924859;Name=NP_084215.2;Note=isoform 2 is encoded by transcript variant 2;gbkey=CDS;gene=Odad3;product=outer dynein arm-docking complex subunit 3 isoform 2;protein_id=NP_084215.2;tag=RefSeq Select;extra_copy_number=0
CM058249.1	Liftoff	CDS	36402713	36402790	.	-	.	ID=cds-NP_084215.2;Parent=rna-NM_029939.3;Dbxref=CCDS:CCDS22917.1,GeneID:77609,GenBank:NP_084215.2,MGI:MGI:1924859;Name=NP_084215.2;Note=isoform 2 is encoded by transcript variant 2;gbkey=CDS;gene=Odad3;product=outer dynein arm-docking complex subunit 3 isoform 2;protein_id=NP_084215.2;tag=RefSeq Select;extra_copy_number=0
CM058249.1	Liftoff	CDS	36402872	36402993	.	-	.	ID=cds-NP_084215.2;Parent=rna-NM_029939.3;Dbxref=CCDS:CCDS22917.1,GeneID:77609,GenBank:NP_084215.2,MGI:MGI:1924859;Name=NP_084215.2;Note=isoform 2 is encoded by transcript variant 2;gbkey=CDS;gene=Odad3;product=outer dynein arm-docking complex subunit 3 isoform 2;protein_id=NP_084215.2;tag=RefSeq Select;extra_copy_number=0
CM058249.1	Liftoff	CDS	36407073	36407301	.	-	.	ID=cds-NP_084215.2;Parent=rna-NM_029939.3;Dbxref=CCDS:CCDS22917.1,GeneID:77609,GenBank:NP_084215.2,MGI:MGI:1924859;Name=NP_084215.2;Note=isoform 2 is encoded by transcript variant 2;gbkey=CDS;gene=Odad3;product=outer dynein arm-docking complex subunit 3 isoform 2;protein_id=NP_084215.2;tag=RefSeq Select;extra_copy_number=0
CM058249.1	Liftoff	mRNA	36394697	36407792	.	-	.	ID=rna-XM_006510685.2;Parent=gene-Odad3;Dbxref=GeneID:77609,GenBank:XM_006510685.2,MGI:MGI:1924859;Name=XM_006510685.2;gbkey=mRNA;gene=Odad3;model_evidence=Supporting evidence includes similarity to: 7 ESTs%2C 1 Protein%2C 33 long SRA reads%2C and 100%25 coverage of the annotated genomic feature by RNAseq alignments%2C including 3 samples with support for all annotated introns;product=outer dynein arm docking complex subunit 3%2C transcript variant X3;transcript_id=XM_006510685.2;matches_ref_protein=True;valid_ORF=True;extra_copy_number=0
CM058249.1	Liftoff	exon	36394697	36395070	.	-	.	ID=exon-XM_006510685.2-14;Parent=rna-XM_006510685.2;Dbxref=GeneID:77609,GenBank:XM_006510685.2,MGI:MGI:1924859;gbkey=mRNA;gene=Odad3;product=outer dynein arm docking complex subunit 3%2C transcript variant X3;transcript_id=XM_006510685.2;extra_copy_number=0
CM058249.1	Liftoff	exon	36395223	36395307	.	-	.	ID=exon-XM_006510685.2-13;Parent=rna-XM_006510685.2;Dbxref=GeneID:77609,GenBank:XM_006510685.2,MGI:MGI:1924859;gbkey=mRNA;gene=Odad3;product=outer dynein arm docking complex subunit 3%2C transcript variant X3;transcript_id=XM_006510685.2;extra_copy_number=0
CM058249.1	Liftoff	exon	36395629	36395784	.	-	.	ID=exon-XM_006510685.2-12;Parent=rna-XM_006510685.2;Dbxref=GeneID:77609,GenBank:XM_006510685.2,MGI:MGI:1924859;gbkey=mRNA;gene=Odad3;product=outer dynein arm docking complex subunit 3%2C transcript variant X3;transcript_id=XM_006510685.2;extra_copy_number=0
CM058249.1	Liftoff	exon	36396435	36396591	.	-	.	ID=exon-XM_006510685.2-11;Parent=rna-XM_006510685.2;Dbxref=GeneID:77609,GenBank:XM_006510685.2,MGI:MGI:1924859;gbkey=mRNA;gene=Odad3;product=outer dynein arm docking complex subunit 3%2C transcript variant X3;transcript_id=XM_006510685.2;extra_copy_number=0
CM058249.1	Liftoff	exon	36396675	36396835	.	-	.	ID=exon-XM_006510685.2-10;Parent=rna-XM_006510685.2;Dbxref=GeneID:77609,GenBank:XM_006510685.2,MGI:MGI:1924859;gbkey=mRNA;gene=Odad3;product=outer dynein arm docking complex subunit 3%2C transcript variant X3;transcript_id=XM_006510685.2;extra_copy_number=0
CM058249.1	Liftoff	exon	36397699	36397854	.	-	.	ID=exon-XM_006510685.2-9;Parent=rna-XM_006510685.2;Dbxref=GeneID:77609,GenBank:XM_006510685.2,MGI:MGI:1924859;gbkey=mRNA;gene=Odad3;product=outer dynein arm docking complex subunit 3%2C transcript variant X3;transcript_id=XM_006510685.2;extra_copy_number=0
CM058249.1	Liftoff	exon	36398365	36398487	.	-	.	ID=exon-XM_006510685.2-8;Parent=rna-XM_006510685.2;Dbxref=GeneID:77609,GenBank:XM_006510685.2,MGI:MGI:1924859;gbkey=mRNA;gene=Odad3;product=outer dynein arm docking complex subunit 3%2C transcript variant X3;transcript_id=XM_006510685.2;extra_copy_number=0
CM058249.1	Liftoff	exon	36399640	36399765	.	-	.	ID=exon-XM_006510685.2-7;Parent=rna-XM_006510685.2;Dbxref=GeneID:77609,GenBank:XM_006510685.2,MGI:MGI:1924859;gbkey=mRNA;gene=Odad3;product=outer dynein arm docking complex subunit 3%2C transcript variant X3;transcript_id=XM_006510685.2;extra_copy_number=0
CM058249.1	Liftoff	exon	36399854	36399955	.	-	.	ID=exon-XM_006510685.2-6;Parent=rna-XM_006510685.2;Dbxref=GeneID:77609,GenBank:XM_006510685.2,MGI:MGI:1924859;gbkey=mRNA;gene=Odad3;product=outer dynein arm docking complex subunit 3%2C transcript variant X3;transcript_id=XM_006510685.2;extra_copy_number=0
CM058249.1	Liftoff	exon	36400035	36400205	.	-	.	ID=exon-XM_006510685.2-5;Parent=rna-XM_006510685.2;Dbxref=GeneID:77609,GenBank:XM_006510685.2,MGI:MGI:1924859;gbkey=mRNA;gene=Odad3;product=outer dynein arm docking complex subunit 3%2C transcript variant X3;transcript_id=XM_006510685.2;extra_copy_number=0
CM058249.1	Liftoff	exon	36402713	36402790	.	-	.	ID=exon-XM_006510685.2-4;Parent=rna-XM_006510685.2;Dbxref=GeneID:77609,GenBank:XM_006510685.2,MGI:MGI:1924859;gbkey=mRNA;gene=Odad3;product=outer dynein arm docking complex subunit 3%2C transcript variant X3;transcript_id=XM_006510685.2;extra_copy_number=0
CM058249.1	Liftoff	exon	36402872	36402993	.	-	.	ID=exon-XM_006510685.2-3;Parent=rna-XM_006510685.2;Dbxref=GeneID:77609,GenBank:XM_006510685.2,MGI:MGI:1924859;gbkey=mRNA;gene=Odad3;product=outer dynein arm docking complex subunit 3%2C transcript variant X3;transcript_id=XM_006510685.2;extra_copy_number=0
CM058249.1	Liftoff	exon	36407073	36407328	.	-	.	ID=exon-XM_006510685.2-2;Parent=rna-XM_006510685.2;Dbxref=GeneID:77609,GenBank:XM_006510685.2,MGI:MGI:1924859;gbkey=mRNA;gene=Odad3;product=outer dynein arm docking complex subunit 3%2C transcript variant X3;transcript_id=XM_006510685.2;extra_copy_number=0
CM058249.1	Liftoff	exon	36407719	36407792	.	-	.	ID=exon-XM_006510685.2-1;Parent=rna-XM_006510685.2;Dbxref=GeneID:77609,GenBank:XM_006510685.2,MGI:MGI:1924859;gbkey=mRNA;gene=Odad3;product=outer dynein arm docking complex subunit 3%2C transcript variant X3;transcript_id=XM_006510685.2;extra_copy_number=0
CM058249.1	Liftoff	CDS	36394952	36395070	.	-	.	ID=cds-XP_006510748.1;Parent=rna-XM_006510685.2;Dbxref=GeneID:77609,GenBank:XP_006510748.1,MGI:MGI:1924859;Name=XP_006510748.1;gbkey=CDS;gene=Odad3;product=outer dynein arm-docking complex subunit 3 isoform X3;protein_id=XP_006510748.1;extra_copy_number=0
CM058249.1	Liftoff	CDS	36395223	36395307	.	-	.	ID=cds-XP_006510748.1;Parent=rna-XM_006510685.2;Dbxref=GeneID:77609,GenBank:XP_006510748.1,MGI:MGI:1924859;Name=XP_006510748.1;gbkey=CDS;gene=Odad3;product=outer dynein arm-docking complex subunit 3 isoform X3;protein_id=XP_006510748.1;extra_copy_number=0
CM058249.1	Liftoff	CDS	36395629	36395784	.	-	.	ID=cds-XP_006510748.1;Parent=rna-XM_006510685.2;Dbxref=GeneID:77609,GenBank:XP_006510748.1,MGI:MGI:1924859;Name=XP_006510748.1;gbkey=CDS;gene=Odad3;product=outer dynein arm-docking complex subunit 3 isoform X3;protein_id=XP_006510748.1;extra_copy_number=0
CM058249.1	Liftoff	CDS	36396435	36396591	.	-	.	ID=cds-XP_006510748.1;Parent=rna-XM_006510685.2;Dbxref=GeneID:77609,GenBank:XP_006510748.1,MGI:MGI:1924859;Name=XP_006510748.1;gbkey=CDS;gene=Odad3;product=outer dynein arm-docking complex subunit 3 isoform X3;protein_id=XP_006510748.1;extra_copy_number=0
CM058249.1	Liftoff	CDS	36396675	36396835	.	-	.	ID=cds-XP_006510748.1;Parent=rna-XM_006510685.2;Dbxref=GeneID:77609,GenBank:XP_006510748.1,MGI:MGI:1924859;Name=XP_006510748.1;gbkey=CDS;gene=Odad3;product=outer dynein arm-docking complex subunit 3 isoform X3;protein_id=XP_006510748.1;extra_copy_number=0
CM058249.1	Liftoff	CDS	36397699	36397854	.	-	.	ID=cds-XP_006510748.1;Parent=rna-XM_006510685.2;Dbxref=GeneID:77609,GenBank:XP_006510748.1,MGI:MGI:1924859;Name=XP_006510748.1;gbkey=CDS;gene=Odad3;product=outer dynein arm-docking complex subunit 3 isoform X3;protein_id=XP_006510748.1;extra_copy_number=0
CM058249.1	Liftoff	CDS	36398365	36398487	.	-	.	ID=cds-XP_006510748.1;Parent=rna-XM_006510685.2;Dbxref=GeneID:77609,GenBank:XP_006510748.1,MGI:MGI:1924859;Name=XP_006510748.1;gbkey=CDS;gene=Odad3;product=outer dynein arm-docking complex subunit 3 isoform X3;protein_id=XP_006510748.1;extra_copy_number=0
CM058249.1	Liftoff	CDS	36399640	36399765	.	-	.	ID=cds-XP_006510748.1;Parent=rna-XM_006510685.2;Dbxref=GeneID:77609,GenBank:XP_006510748.1,MGI:MGI:1924859;Name=XP_006510748.1;gbkey=CDS;gene=Odad3;product=outer dynein arm-docking complex subunit 3 isoform X3;protein_id=XP_006510748.1;extra_copy_number=0
CM058249.1	Liftoff	CDS	36399854	36399955	.	-	.	ID=cds-XP_006510748.1;Parent=rna-XM_006510685.2;Dbxref=GeneID:77609,GenBank:XP_006510748.1,MGI:MGI:1924859;Name=XP_006510748.1;gbkey=CDS;gene=Odad3;product=outer dynein arm-docking complex subunit 3 isoform X3;protein_id=XP_006510748.1;extra_copy_number=0
CM058249.1	Liftoff	CDS	36400035	36400205	.	-	.	ID=cds-XP_006510748.1;Parent=rna-XM_006510685.2;Dbxref=GeneID:77609,GenBank:XP_006510748.1,MGI:MGI:1924859;Name=XP_006510748.1;gbkey=CDS;gene=Odad3;product=outer dynein arm-docking complex subunit 3 isoform X3;protein_id=XP_006510748.1;extra_copy_number=0
CM058249.1	Liftoff	CDS	36402713	36402790	.	-	.	ID=cds-XP_006510748.1;Parent=rna-XM_006510685.2;Dbxref=GeneID:77609,GenBank:XP_006510748.1,MGI:MGI:1924859;Name=XP_006510748.1;gbkey=CDS;gene=Odad3;product=outer dynein arm-docking complex subunit 3 isoform X3;protein_id=XP_006510748.1;extra_copy_number=0
CM058249.1	Liftoff	CDS	36402872	36402993	.	-	.	ID=cds-XP_006510748.1;Parent=rna-XM_006510685.2;Dbxref=GeneID:77609,GenBank:XP_006510748.1,MGI:MGI:1924859;Name=XP_006510748.1;gbkey=CDS;gene=Odad3;product=outer dynein arm-docking complex subunit 3 isoform X3;protein_id=XP_006510748.1;extra_copy_number=0
CM058249.1	Liftoff	CDS	36407073	36407301	.	-	.	ID=cds-XP_006510748.1;Parent=rna-XM_006510685.2;Dbxref=GeneID:77609,GenBank:XP_006510748.1,MGI:MGI:1924859;Name=XP_006510748.1;gbkey=CDS;gene=Odad3;product=outer dynein arm-docking complex subunit 3 isoform X3;protein_id=XP_006510748.1;extra_copy_number=0
CM058249.1	Liftoff	mRNA	36394697	36407492	.	-	.	ID=rna-XM_006510687.3;Parent=gene-Odad3;Dbxref=GeneID:77609,GenBank:XM_006510687.3,MGI:MGI:1924859;Name=XM_006510687.3;gbkey=mRNA;gene=Odad3;model_evidence=Supporting evidence includes similarity to: 8 ESTs%2C 29 long SRA reads%2C and 100%25 coverage of the annotated genomic feature by RNAseq alignments%2C including 12 samples with support for all annotated introns;product=outer dynein arm docking complex subunit 3%2C transcript variant X4;transcript_id=XM_006510687.3;matches_ref_protein=True;valid_ORF=True;extra_copy_number=0
CM058249.1	Liftoff	exon	36394697	36395070	.	-	.	ID=exon-XM_006510687.3-11;Parent=rna-XM_006510687.3;Dbxref=GeneID:77609,GenBank:XM_006510687.3,MGI:MGI:1924859;gbkey=mRNA;gene=Odad3;product=outer dynein arm docking complex subunit 3%2C transcript variant X4;transcript_id=XM_006510687.3;extra_copy_number=0
CM058249.1	Liftoff	exon	36395223	36395307	.	-	.	ID=exon-XM_006510687.3-10;Parent=rna-XM_006510687.3;Dbxref=GeneID:77609,GenBank:XM_006510687.3,MGI:MGI:1924859;gbkey=mRNA;gene=Odad3;product=outer dynein arm docking complex subunit 3%2C transcript variant X4;transcript_id=XM_006510687.3;extra_copy_number=0
CM058249.1	Liftoff	exon	36395629	36395784	.	-	.	ID=exon-XM_006510687.3-9;Parent=rna-XM_006510687.3;Dbxref=GeneID:77609,GenBank:XM_006510687.3,MGI:MGI:1924859;gbkey=mRNA;gene=Odad3;product=outer dynein arm docking complex subunit 3%2C transcript variant X4;transcript_id=XM_006510687.3;extra_copy_number=0
CM058249.1	Liftoff	exon	36396435	36396591	.	-	.	ID=exon-XM_006510687.3-8;Parent=rna-XM_006510687.3;Dbxref=GeneID:77609,GenBank:XM_006510687.3,MGI:MGI:1924859;gbkey=mRNA;gene=Odad3;product=outer dynein arm docking complex subunit 3%2C transcript variant X4;transcript_id=XM_006510687.3;extra_copy_number=0
CM058249.1	Liftoff	exon	36396675	36396835	.	-	.	ID=exon-XM_006510687.3-7;Parent=rna-XM_006510687.3;Dbxref=GeneID:77609,GenBank:XM_006510687.3,MGI:MGI:1924859;gbkey=mRNA;gene=Odad3;product=outer dynein arm docking complex subunit 3%2C transcript variant X4;transcript_id=XM_006510687.3;extra_copy_number=0
CM058249.1	Liftoff	exon	36397699	36397854	.	-	.	ID=exon-XM_006510687.3-6;Parent=rna-XM_006510687.3;Dbxref=GeneID:77609,GenBank:XM_006510687.3,MGI:MGI:1924859;gbkey=mRNA;gene=Odad3;product=outer dynein arm docking complex subunit 3%2C transcript variant X4;transcript_id=XM_006510687.3;extra_copy_number=0
CM058249.1	Liftoff	exon	36398365	36398487	.	-	.	ID=exon-XM_006510687.3-5;Parent=rna-XM_006510687.3;Dbxref=GeneID:77609,GenBank:XM_006510687.3,MGI:MGI:1924859;gbkey=mRNA;gene=Odad3;product=outer dynein arm docking complex subunit 3%2C transcript variant X4;transcript_id=XM_006510687.3;extra_copy_number=0
CM058249.1	Liftoff	exon	36399640	36399765	.	-	.	ID=exon-XM_006510687.3-4;Parent=rna-XM_006510687.3;Dbxref=GeneID:77609,GenBank:XM_006510687.3,MGI:MGI:1924859;gbkey=mRNA;gene=Odad3;product=outer dynein arm docking complex subunit 3%2C transcript variant X4;transcript_id=XM_006510687.3;extra_copy_number=0
CM058249.1	Liftoff	exon	36399854	36399955	.	-	.	ID=exon-XM_006510687.3-3;Parent=rna-XM_006510687.3;Dbxref=GeneID:77609,GenBank:XM_006510687.3,MGI:MGI:1924859;gbkey=mRNA;gene=Odad3;product=outer dynein arm docking complex subunit 3%2C transcript variant X4;transcript_id=XM_006510687.3;extra_copy_number=0
CM058249.1	Liftoff	exon	36400035	36400205	.	-	.	ID=exon-XM_006510687.3-2;Parent=rna-XM_006510687.3;Dbxref=GeneID:77609,GenBank:XM_006510687.3,MGI:MGI:1924859;gbkey=mRNA;gene=Odad3;product=outer dynein arm docking complex subunit 3%2C transcript variant X4;transcript_id=XM_006510687.3;extra_copy_number=0
CM058249.1	Liftoff	exon	36407073	36407492	.	-	.	ID=exon-XM_006510687.3-1;Parent=rna-XM_006510687.3;Dbxref=GeneID:77609,GenBank:XM_006510687.3,MGI:MGI:1924859;gbkey=mRNA;gene=Odad3;product=outer dynein arm docking complex subunit 3%2C transcript variant X4;transcript_id=XM_006510687.3;extra_copy_number=0
CM058249.1	Liftoff	CDS	36394952	36395070	.	-	.	ID=cds-XP_006510750.1;Parent=rna-XM_006510687.3;Dbxref=GeneID:77609,GenBank:XP_006510750.1,MGI:MGI:1924859;Name=XP_006510750.1;gbkey=CDS;gene=Odad3;product=outer dynein arm-docking complex subunit 3 isoform X4;protein_id=XP_006510750.1;extra_copy_number=0
CM058249.1	Liftoff	CDS	36395223	36395307	.	-	.	ID=cds-XP_006510750.1;Parent=rna-XM_006510687.3;Dbxref=GeneID:77609,GenBank:XP_006510750.1,MGI:MGI:1924859;Name=XP_006510750.1;gbkey=CDS;gene=Odad3;product=outer dynein arm-docking complex subunit 3 isoform X4;protein_id=XP_006510750.1;extra_copy_number=0
CM058249.1	Liftoff	CDS	36395629	36395784	.	-	.	ID=cds-XP_006510750.1;Parent=rna-XM_006510687.3;Dbxref=GeneID:77609,GenBank:XP_006510750.1,MGI:MGI:1924859;Name=XP_006510750.1;gbkey=CDS;gene=Odad3;product=outer dynein arm-docking complex subunit 3 isoform X4;protein_id=XP_006510750.1;extra_copy_number=0
CM058249.1	Liftoff	CDS	36396435	36396591	.	-	.	ID=cds-XP_006510750.1;Parent=rna-XM_006510687.3;Dbxref=GeneID:77609,GenBank:XP_006510750.1,MGI:MGI:1924859;Name=XP_006510750.1;gbkey=CDS;gene=Odad3;product=outer dynein arm-docking complex subunit 3 isoform X4;protein_id=XP_006510750.1;extra_copy_number=0
CM058249.1	Liftoff	CDS	36396675	36396835	.	-	.	ID=cds-XP_006510750.1;Parent=rna-XM_006510687.3;Dbxref=GeneID:77609,GenBank:XP_006510750.1,MGI:MGI:1924859;Name=XP_006510750.1;gbkey=CDS;gene=Odad3;product=outer dynein arm-docking complex subunit 3 isoform X4;protein_id=XP_006510750.1;extra_copy_number=0
CM058249.1	Liftoff	CDS	36397699	36397854	.	-	.	ID=cds-XP_006510750.1;Parent=rna-XM_006510687.3;Dbxref=GeneID:77609,GenBank:XP_006510750.1,MGI:MGI:1924859;Name=XP_006510750.1;gbkey=CDS;gene=Odad3;product=outer dynein arm-docking complex subunit 3 isoform X4;protein_id=XP_006510750.1;extra_copy_number=0
CM058249.1	Liftoff	CDS	36398365	36398487	.	-	.	ID=cds-XP_006510750.1;Parent=rna-XM_006510687.3;Dbxref=GeneID:77609,GenBank:XP_006510750.1,MGI:MGI:1924859;Name=XP_006510750.1;gbkey=CDS;gene=Odad3;product=outer dynein arm-docking complex subunit 3 isoform X4;protein_id=XP_006510750.1;extra_copy_number=0
CM058249.1	Liftoff	CDS	36399640	36399765	.	-	.	ID=cds-XP_006510750.1;Parent=rna-XM_006510687.3;Dbxref=GeneID:77609,GenBank:XP_006510750.1,MGI:MGI:1924859;Name=XP_006510750.1;gbkey=CDS;gene=Odad3;product=outer dynein arm-docking complex subunit 3 isoform X4;protein_id=XP_006510750.1;extra_copy_number=0
CM058249.1	Liftoff	CDS	36399854	36399955	.	-	.	ID=cds-XP_006510750.1;Parent=rna-XM_006510687.3;Dbxref=GeneID:77609,GenBank:XP_006510750.1,MGI:MGI:1924859;Name=XP_006510750.1;gbkey=CDS;gene=Odad3;product=outer dynein arm-docking complex subunit 3 isoform X4;protein_id=XP_006510750.1;extra_copy_number=0
CM058249.1	Liftoff	CDS	36400035	36400166	.	-	.	ID=cds-XP_006510750.1;Parent=rna-XM_006510687.3;Dbxref=GeneID:77609,GenBank:XP_006510750.1,MGI:MGI:1924859;Name=XP_006510750.1;gbkey=CDS;gene=Odad3;product=outer dynein arm-docking complex subunit 3 isoform X4;protein_id=XP_006510750.1;extra_copy_number=0
CM058249.1	Liftoff	mRNA	36394697	36407799	.	-	.	ID=rna-XM_011242625.1;Parent=gene-Odad3;Dbxref=GeneID:77609,GenBank:XM_011242625.1,MGI:MGI:1924859;Name=XM_011242625.1;gbkey=mRNA;gene=Odad3;model_evidence=Supporting evidence includes similarity to: 7 ESTs%2C 1 Protein%2C 33 long SRA reads%2C and 100%25 coverage of the annotated genomic feature by RNAseq alignments%2C including 1 sample with support for all annotated introns;product=outer dynein arm docking complex subunit 3%2C transcript variant X1;transcript_id=XM_011242625.1;matches_ref_protein=True;valid_ORF=True;extra_copy_number=0
CM058249.1	Liftoff	exon	36394697	36395070	.	-	.	ID=exon-XM_011242625.1-14;Parent=rna-XM_011242625.1;Dbxref=GeneID:77609,GenBank:XM_011242625.1,MGI:MGI:1924859;gbkey=mRNA;gene=Odad3;product=outer dynein arm docking complex subunit 3%2C transcript variant X1;transcript_id=XM_011242625.1;extra_copy_number=0
CM058249.1	Liftoff	exon	36395223	36395307	.	-	.	ID=exon-XM_011242625.1-13;Parent=rna-XM_011242625.1;Dbxref=GeneID:77609,GenBank:XM_011242625.1,MGI:MGI:1924859;gbkey=mRNA;gene=Odad3;product=outer dynein arm docking complex subunit 3%2C transcript variant X1;transcript_id=XM_011242625.1;extra_copy_number=0
CM058249.1	Liftoff	exon	36395629	36395784	.	-	.	ID=exon-XM_011242625.1-12;Parent=rna-XM_011242625.1;Dbxref=GeneID:77609,GenBank:XM_011242625.1,MGI:MGI:1924859;gbkey=mRNA;gene=Odad3;product=outer dynein arm docking complex subunit 3%2C transcript variant X1;transcript_id=XM_011242625.1;extra_copy_number=0
CM058249.1	Liftoff	exon	36396435	36396591	.	-	.	ID=exon-XM_011242625.1-11;Parent=rna-XM_011242625.1;Dbxref=GeneID:77609,GenBank:XM_011242625.1,MGI:MGI:1924859;gbkey=mRNA;gene=Odad3;product=outer dynein arm docking complex subunit 3%2C transcript variant X1;transcript_id=XM_011242625.1;extra_copy_number=0
CM058249.1	Liftoff	exon	36396675	36396835	.	-	.	ID=exon-XM_011242625.1-10;Parent=rna-XM_011242625.1;Dbxref=GeneID:77609,GenBank:XM_011242625.1,MGI:MGI:1924859;gbkey=mRNA;gene=Odad3;product=outer dynein arm docking complex subunit 3%2C transcript variant X1;transcript_id=XM_011242625.1;extra_copy_number=0
CM058249.1	Liftoff	exon	36397699	36397854	.	-	.	ID=exon-XM_011242625.1-9;Parent=rna-XM_011242625.1;Dbxref=GeneID:77609,GenBank:XM_011242625.1,MGI:MGI:1924859;gbkey=mRNA;gene=Odad3;product=outer dynein arm docking complex subunit 3%2C transcript variant X1;transcript_id=XM_011242625.1;extra_copy_number=0
CM058249.1	Liftoff	exon	36398365	36398487	.	-	.	ID=exon-XM_011242625.1-8;Parent=rna-XM_011242625.1;Dbxref=GeneID:77609,GenBank:XM_011242625.1,MGI:MGI:1924859;gbkey=mRNA;gene=Odad3;product=outer dynein arm docking complex subunit 3%2C transcript variant X1;transcript_id=XM_011242625.1;extra_copy_number=0
CM058249.1	Liftoff	exon	36399640	36399765	.	-	.	ID=exon-XM_011242625.1-7;Parent=rna-XM_011242625.1;Dbxref=GeneID:77609,GenBank:XM_011242625.1,MGI:MGI:1924859;gbkey=mRNA;gene=Odad3;product=outer dynein arm docking complex subunit 3%2C transcript variant X1;transcript_id=XM_011242625.1;extra_copy_number=0
CM058249.1	Liftoff	exon	36399854	36399955	.	-	.	ID=exon-XM_011242625.1-6;Parent=rna-XM_011242625.1;Dbxref=GeneID:77609,GenBank:XM_011242625.1,MGI:MGI:1924859;gbkey=mRNA;gene=Odad3;product=outer dynein arm docking complex subunit 3%2C transcript variant X1;transcript_id=XM_011242625.1;extra_copy_number=0
CM058249.1	Liftoff	exon	36400035	36400205	.	-	.	ID=exon-XM_011242625.1-5;Parent=rna-XM_011242625.1;Dbxref=GeneID:77609,GenBank:XM_011242625.1,MGI:MGI:1924859;gbkey=mRNA;gene=Odad3;product=outer dynein arm docking complex subunit 3%2C transcript variant X1;transcript_id=XM_011242625.1;extra_copy_number=0
CM058249.1	Liftoff	exon	36402713	36402790	.	-	.	ID=exon-XM_011242625.1-4;Parent=rna-XM_011242625.1;Dbxref=GeneID:77609,GenBank:XM_011242625.1,MGI:MGI:1924859;gbkey=mRNA;gene=Odad3;product=outer dynein arm docking complex subunit 3%2C transcript variant X1;transcript_id=XM_011242625.1;extra_copy_number=0
CM058249.1	Liftoff	exon	36402872	36402993	.	-	.	ID=exon-XM_011242625.1-3;Parent=rna-XM_011242625.1;Dbxref=GeneID:77609,GenBank:XM_011242625.1,MGI:MGI:1924859;gbkey=mRNA;gene=Odad3;product=outer dynein arm docking complex subunit 3%2C transcript variant X1;transcript_id=XM_011242625.1;extra_copy_number=0
CM058249.1	Liftoff	exon	36407073	36407328	.	-	.	ID=exon-XM_011242625.1-2;Parent=rna-XM_011242625.1;Dbxref=GeneID:77609,GenBank:XM_011242625.1,MGI:MGI:1924859;gbkey=mRNA;gene=Odad3;product=outer dynein arm docking complex subunit 3%2C transcript variant X1;transcript_id=XM_011242625.1;extra_copy_number=0
CM058249.1	Liftoff	exon	36407752	36407799	.	-	.	ID=exon-XM_011242625.1-1;Parent=rna-XM_011242625.1;Dbxref=GeneID:77609,GenBank:XM_011242625.1,MGI:MGI:1924859;gbkey=mRNA;gene=Odad3;product=outer dynein arm docking complex subunit 3%2C transcript variant X1;transcript_id=XM_011242625.1;extra_copy_number=0
CM058249.1	Liftoff	CDS	36394952	36395070	.	-	.	ID=cds-XP_011240927.1;Parent=rna-XM_011242625.1;Dbxref=GeneID:77609,GenBank:XP_011240927.1,MGI:MGI:1924859;Name=XP_011240927.1;gbkey=CDS;gene=Odad3;product=outer dynein arm-docking complex subunit 3 isoform X1;protein_id=XP_011240927.1;extra_copy_number=0
CM058249.1	Liftoff	CDS	36395223	36395307	.	-	.	ID=cds-XP_011240927.1;Parent=rna-XM_011242625.1;Dbxref=GeneID:77609,GenBank:XP_011240927.1,MGI:MGI:1924859;Name=XP_011240927.1;gbkey=CDS;gene=Odad3;product=outer dynein arm-docking complex subunit 3 isoform X1;protein_id=XP_011240927.1;extra_copy_number=0
CM058249.1	Liftoff	CDS	36395629	36395784	.	-	.	ID=cds-XP_011240927.1;Parent=rna-XM_011242625.1;Dbxref=GeneID:77609,GenBank:XP_011240927.1,MGI:MGI:1924859;Name=XP_011240927.1;gbkey=CDS;gene=Odad3;product=outer dynein arm-docking complex subunit 3 isoform X1;protein_id=XP_011240927.1;extra_copy_number=0
CM058249.1	Liftoff	CDS	36396435	36396591	.	-	.	ID=cds-XP_011240927.1;Parent=rna-XM_011242625.1;Dbxref=GeneID:77609,GenBank:XP_011240927.1,MGI:MGI:1924859;Name=XP_011240927.1;gbkey=CDS;gene=Odad3;product=outer dynein arm-docking complex subunit 3 isoform X1;protein_id=XP_011240927.1;extra_copy_number=0
CM058249.1	Liftoff	CDS	36396675	36396835	.	-	.	ID=cds-XP_011240927.1;Parent=rna-XM_011242625.1;Dbxref=GeneID:77609,GenBank:XP_011240927.1,MGI:MGI:1924859;Name=XP_011240927.1;gbkey=CDS;gene=Odad3;product=outer dynein arm-docking complex subunit 3 isoform X1;protein_id=XP_011240927.1;extra_copy_number=0
CM058249.1	Liftoff	CDS	36397699	36397854	.	-	.	ID=cds-XP_011240927.1;Parent=rna-XM_011242625.1;Dbxref=GeneID:77609,GenBank:XP_011240927.1,MGI:MGI:1924859;Name=XP_011240927.1;gbkey=CDS;gene=Odad3;product=outer dynein arm-docking complex subunit 3 isoform X1;protein_id=XP_011240927.1;extra_copy_number=0
CM058249.1	Liftoff	CDS	36398365	36398487	.	-	.	ID=cds-XP_011240927.1;Parent=rna-XM_011242625.1;Dbxref=GeneID:77609,GenBank:XP_011240927.1,MGI:MGI:1924859;Name=XP_011240927.1;gbkey=CDS;gene=Odad3;product=outer dynein arm-docking complex subunit 3 isoform X1;protein_id=XP_011240927.1;extra_copy_number=0
CM058249.1	Liftoff	CDS	36399640	36399765	.	-	.	ID=cds-XP_011240927.1;Parent=rna-XM_011242625.1;Dbxref=GeneID:77609,GenBank:XP_011240927.1,MGI:MGI:1924859;Name=XP_011240927.1;gbkey=CDS;gene=Odad3;product=outer dynein arm-docking complex subunit 3 isoform X1;protein_id=XP_011240927.1;extra_copy_number=0
CM058249.1	Liftoff	CDS	36399854	36399955	.	-	.	ID=cds-XP_011240927.1;Parent=rna-XM_011242625.1;Dbxref=GeneID:77609,GenBank:XP_011240927.1,MGI:MGI:1924859;Name=XP_011240927.1;gbkey=CDS;gene=Odad3;product=outer dynein arm-docking complex subunit 3 isoform X1;protein_id=XP_011240927.1;extra_copy_number=0
CM058249.1	Liftoff	CDS	36400035	36400205	.	-	.	ID=cds-XP_011240927.1;Parent=rna-XM_011242625.1;Dbxref=GeneID:77609,GenBank:XP_011240927.1,MGI:MGI:1924859;Name=XP_011240927.1;gbkey=CDS;gene=Odad3;product=outer dynein arm-docking complex subunit 3 isoform X1;protein_id=XP_011240927.1;extra_copy_number=0
CM058249.1	Liftoff	CDS	36402713	36402790	.	-	.	ID=cds-XP_011240927.1;Parent=rna-XM_011242625.1;Dbxref=GeneID:77609,GenBank:XP_011240927.1,MGI:MGI:1924859;Name=XP_011240927.1;gbkey=CDS;gene=Odad3;product=outer dynein arm-docking complex subunit 3 isoform X1;protein_id=XP_011240927.1;extra_copy_number=0
CM058249.1	Liftoff	CDS	36402872	36402993	.	-	.	ID=cds-XP_011240927.1;Parent=rna-XM_011242625.1;Dbxref=GeneID:77609,GenBank:XP_011240927.1,MGI:MGI:1924859;Name=XP_011240927.1;gbkey=CDS;gene=Odad3;product=outer dynein arm-docking complex subunit 3 isoform X1;protein_id=XP_011240927.1;extra_copy_number=0
CM058249.1	Liftoff	CDS	36407073	36407328	.	-	.	ID=cds-XP_011240927.1;Parent=rna-XM_011242625.1;Dbxref=GeneID:77609,GenBank:XP_011240927.1,MGI:MGI:1924859;Name=XP_011240927.1;gbkey=CDS;gene=Odad3;product=outer dynein arm-docking complex subunit 3 isoform X1;protein_id=XP_011240927.1;extra_copy_number=0
CM058249.1	Liftoff	CDS	36407752	36407769	.	-	.	ID=cds-XP_011240927.1;Parent=rna-XM_011242625.1;Dbxref=GeneID:77609,GenBank:XP_011240927.1,MGI:MGI:1924859;Name=XP_011240927.1;gbkey=CDS;gene=Odad3;product=outer dynein arm-docking complex subunit 3 isoform X1;protein_id=XP_011240927.1;extra_copy_number=0
CM058249.1	Liftoff	mRNA	36394697	36407799	.	-	.	ID=rna-XM_011242626.1;Parent=gene-Odad3;Dbxref=GeneID:77609,GenBank:XM_011242626.1,MGI:MGI:1924859;Name=XM_011242626.1;gbkey=mRNA;gene=Odad3;model_evidence=Supporting evidence includes similarity to: 8 ESTs%2C 2 Proteins%2C 41 long SRA reads%2C and 100%25 coverage of the annotated genomic feature by RNAseq alignments%2C including 1 sample with support for all annotated introns;product=outer dynein arm docking complex subunit 3%2C transcript variant X2;transcript_id=XM_011242626.1;matches_ref_protein=True;valid_ORF=True;extra_copy_number=0
CM058249.1	Liftoff	exon	36394697	36395070	.	-	.	ID=exon-XM_011242626.1-14;Parent=rna-XM_011242626.1;Dbxref=GeneID:77609,GenBank:XM_011242626.1,MGI:MGI:1924859;gbkey=mRNA;gene=Odad3;product=outer dynein arm docking complex subunit 3%2C transcript variant X2;transcript_id=XM_011242626.1;extra_copy_number=0
CM058249.1	Liftoff	exon	36395223	36395307	.	-	.	ID=exon-XM_011242626.1-13;Parent=rna-XM_011242626.1;Dbxref=GeneID:77609,GenBank:XM_011242626.1,MGI:MGI:1924859;gbkey=mRNA;gene=Odad3;product=outer dynein arm docking complex subunit 3%2C transcript variant X2;transcript_id=XM_011242626.1;extra_copy_number=0
CM058249.1	Liftoff	exon	36395629	36395784	.	-	.	ID=exon-XM_011242626.1-12;Parent=rna-XM_011242626.1;Dbxref=GeneID:77609,GenBank:XM_011242626.1,MGI:MGI:1924859;gbkey=mRNA;gene=Odad3;product=outer dynein arm docking complex subunit 3%2C transcript variant X2;transcript_id=XM_011242626.1;extra_copy_number=0
CM058249.1	Liftoff	exon	36396435	36396591	.	-	.	ID=exon-XM_011242626.1-11;Parent=rna-XM_011242626.1;Dbxref=GeneID:77609,GenBank:XM_011242626.1,MGI:MGI:1924859;gbkey=mRNA;gene=Odad3;product=outer dynein arm docking complex subunit 3%2C transcript variant X2;transcript_id=XM_011242626.1;extra_copy_number=0
CM058249.1	Liftoff	exon	36396675	36396835	.	-	.	ID=exon-XM_011242626.1-10;Parent=rna-XM_011242626.1;Dbxref=GeneID:77609,GenBank:XM_011242626.1,MGI:MGI:1924859;gbkey=mRNA;gene=Odad3;product=outer dynein arm docking complex subunit 3%2C transcript variant X2;transcript_id=XM_011242626.1;extra_copy_number=0
CM058249.1	Liftoff	exon	36397699	36397851	.	-	.	ID=exon-XM_011242626.1-9;Parent=rna-XM_011242626.1;Dbxref=GeneID:77609,GenBank:XM_011242626.1,MGI:MGI:1924859;gbkey=mRNA;gene=Odad3;product=outer dynein arm docking complex subunit 3%2C transcript variant X2;transcript_id=XM_011242626.1;extra_copy_number=0
CM058249.1	Liftoff	exon	36398365	36398487	.	-	.	ID=exon-XM_011242626.1-8;Parent=rna-XM_011242626.1;Dbxref=GeneID:77609,GenBank:XM_011242626.1,MGI:MGI:1924859;gbkey=mRNA;gene=Odad3;product=outer dynein arm docking complex subunit 3%2C transcript variant X2;transcript_id=XM_011242626.1;extra_copy_number=0
CM058249.1	Liftoff	exon	36399640	36399765	.	-	.	ID=exon-XM_011242626.1-7;Parent=rna-XM_011242626.1;Dbxref=GeneID:77609,GenBank:XM_011242626.1,MGI:MGI:1924859;gbkey=mRNA;gene=Odad3;product=outer dynein arm docking complex subunit 3%2C transcript variant X2;transcript_id=XM_011242626.1;extra_copy_number=0
CM058249.1	Liftoff	exon	36399854	36399955	.	-	.	ID=exon-XM_011242626.1-6;Parent=rna-XM_011242626.1;Dbxref=GeneID:77609,GenBank:XM_011242626.1,MGI:MGI:1924859;gbkey=mRNA;gene=Odad3;product=outer dynein arm docking complex subunit 3%2C transcript variant X2;transcript_id=XM_011242626.1;extra_copy_number=0
CM058249.1	Liftoff	exon	36400035	36400205	.	-	.	ID=exon-XM_011242626.1-5;Parent=rna-XM_011242626.1;Dbxref=GeneID:77609,GenBank:XM_011242626.1,MGI:MGI:1924859;gbkey=mRNA;gene=Odad3;product=outer dynein arm docking complex subunit 3%2C transcript variant X2;transcript_id=XM_011242626.1;extra_copy_number=0
CM058249.1	Liftoff	exon	36402713	36402790	.	-	.	ID=exon-XM_011242626.1-4;Parent=rna-XM_011242626.1;Dbxref=GeneID:77609,GenBank:XM_011242626.1,MGI:MGI:1924859;gbkey=mRNA;gene=Odad3;product=outer dynein arm docking complex subunit 3%2C transcript variant X2;transcript_id=XM_011242626.1;extra_copy_number=0
CM058249.1	Liftoff	exon	36402872	36402993	.	-	.	ID=exon-XM_011242626.1-3;Parent=rna-XM_011242626.1;Dbxref=GeneID:77609,GenBank:XM_011242626.1,MGI:MGI:1924859;gbkey=mRNA;gene=Odad3;product=outer dynein arm docking complex subunit 3%2C transcript variant X2;transcript_id=XM_011242626.1;extra_copy_number=0
CM058249.1	Liftoff	exon	36407073	36407328	.	-	.	ID=exon-XM_011242626.1-2;Parent=rna-XM_011242626.1;Dbxref=GeneID:77609,GenBank:XM_011242626.1,MGI:MGI:1924859;gbkey=mRNA;gene=Odad3;product=outer dynein arm docking complex subunit 3%2C transcript variant X2;transcript_id=XM_011242626.1;extra_copy_number=0
CM058249.1	Liftoff	exon	36407752	36407799	.	-	.	ID=exon-XM_011242626.1-1;Parent=rna-XM_011242626.1;Dbxref=GeneID:77609,GenBank:XM_011242626.1,MGI:MGI:1924859;gbkey=mRNA;gene=Odad3;product=outer dynein arm docking complex subunit 3%2C transcript variant X2;transcript_id=XM_011242626.1;extra_copy_number=0
CM058249.1	Liftoff	CDS	36394952	36395070	.	-	.	ID=cds-XP_011240928.1;Parent=rna-XM_011242626.1;Dbxref=GeneID:77609,GenBank:XP_011240928.1,MGI:MGI:1924859;Name=XP_011240928.1;gbkey=CDS;gene=Odad3;product=outer dynein arm-docking complex subunit 3 isoform X2;protein_id=XP_011240928.1;extra_copy_number=0
CM058249.1	Liftoff	CDS	36395223	36395307	.	-	.	ID=cds-XP_011240928.1;Parent=rna-XM_011242626.1;Dbxref=GeneID:77609,GenBank:XP_011240928.1,MGI:MGI:1924859;Name=XP_011240928.1;gbkey=CDS;gene=Odad3;product=outer dynein arm-docking complex subunit 3 isoform X2;protein_id=XP_011240928.1;extra_copy_number=0
CM058249.1	Liftoff	CDS	36395629	36395784	.	-	.	ID=cds-XP_011240928.1;Parent=rna-XM_011242626.1;Dbxref=GeneID:77609,GenBank:XP_011240928.1,MGI:MGI:1924859;Name=XP_011240928.1;gbkey=CDS;gene=Odad3;product=outer dynein arm-docking complex subunit 3 isoform X2;protein_id=XP_011240928.1;extra_copy_number=0
CM058249.1	Liftoff	CDS	36396435	36396591	.	-	.	ID=cds-XP_011240928.1;Parent=rna-XM_011242626.1;Dbxref=GeneID:77609,GenBank:XP_011240928.1,MGI:MGI:1924859;Name=XP_011240928.1;gbkey=CDS;gene=Odad3;product=outer dynein arm-docking complex subunit 3 isoform X2;protein_id=XP_011240928.1;extra_copy_number=0
CM058249.1	Liftoff	CDS	36396675	36396835	.	-	.	ID=cds-XP_011240928.1;Parent=rna-XM_011242626.1;Dbxref=GeneID:77609,GenBank:XP_011240928.1,MGI:MGI:1924859;Name=XP_011240928.1;gbkey=CDS;gene=Odad3;product=outer dynein arm-docking complex subunit 3 isoform X2;protein_id=XP_011240928.1;extra_copy_number=0
CM058249.1	Liftoff	CDS	36397699	36397851	.	-	.	ID=cds-XP_011240928.1;Parent=rna-XM_011242626.1;Dbxref=GeneID:77609,GenBank:XP_011240928.1,MGI:MGI:1924859;Name=XP_011240928.1;gbkey=CDS;gene=Odad3;product=outer dynein arm-docking complex subunit 3 isoform X2;protein_id=XP_011240928.1;extra_copy_number=0
CM058249.1	Liftoff	CDS	36398365	36398487	.	-	.	ID=cds-XP_011240928.1;Parent=rna-XM_011242626.1;Dbxref=GeneID:77609,GenBank:XP_011240928.1,MGI:MGI:1924859;Name=XP_011240928.1;gbkey=CDS;gene=Odad3;product=outer dynein arm-docking complex subunit 3 isoform X2;protein_id=XP_011240928.1;extra_copy_number=0
CM058249.1	Liftoff	CDS	36399640	36399765	.	-	.	ID=cds-XP_011240928.1;Parent=rna-XM_011242626.1;Dbxref=GeneID:77609,GenBank:XP_011240928.1,MGI:MGI:1924859;Name=XP_011240928.1;gbkey=CDS;gene=Odad3;product=outer dynein arm-docking complex subunit 3 isoform X2;protein_id=XP_011240928.1;extra_copy_number=0
CM058249.1	Liftoff	CDS	36399854	36399955	.	-	.	ID=cds-XP_011240928.1;Parent=rna-XM_011242626.1;Dbxref=GeneID:77609,GenBank:XP_011240928.1,MGI:MGI:1924859;Name=XP_011240928.1;gbkey=CDS;gene=Odad3;product=outer dynein arm-docking complex subunit 3 isoform X2;protein_id=XP_011240928.1;extra_copy_number=0
CM058249.1	Liftoff	CDS	36400035	36400205	.	-	.	ID=cds-XP_011240928.1;Parent=rna-XM_011242626.1;Dbxref=GeneID:77609,GenBank:XP_011240928.1,MGI:MGI:1924859;Name=XP_011240928.1;gbkey=CDS;gene=Odad3;product=outer dynein arm-docking complex subunit 3 isoform X2;protein_id=XP_011240928.1;extra_copy_number=0
CM058249.1	Liftoff	CDS	36402713	36402790	.	-	.	ID=cds-XP_011240928.1;Parent=rna-XM_011242626.1;Dbxref=GeneID:77609,GenBank:XP_011240928.1,MGI:MGI:1924859;Name=XP_011240928.1;gbkey=CDS;gene=Odad3;product=outer dynein arm-docking complex subunit 3 isoform X2;protein_id=XP_011240928.1;extra_copy_number=0
CM058249.1	Liftoff	CDS	36402872	36402993	.	-	.	ID=cds-XP_011240928.1;Parent=rna-XM_011242626.1;Dbxref=GeneID:77609,GenBank:XP_011240928.1,MGI:MGI:1924859;Name=XP_011240928.1;gbkey=CDS;gene=Odad3;product=outer dynein arm-docking complex subunit 3 isoform X2;protein_id=XP_011240928.1;extra_copy_number=0
CM058249.1	Liftoff	CDS	36407073	36407328	.	-	.	ID=cds-XP_011240928.1;Parent=rna-XM_011242626.1;Dbxref=GeneID:77609,GenBank:XP_011240928.1,MGI:MGI:1924859;Name=XP_011240928.1;gbkey=CDS;gene=Odad3;product=outer dynein arm-docking complex subunit 3 isoform X2;protein_id=XP_011240928.1;extra_copy_number=0
CM058249.1	Liftoff	CDS	36407752	36407769	.	-	.	ID=cds-XP_011240928.1;Parent=rna-XM_011242626.1;Dbxref=GeneID:77609,GenBank:XP_011240928.1,MGI:MGI:1924859;Name=XP_011240928.1;gbkey=CDS;gene=Odad3;product=outer dynein arm-docking complex subunit 3 isoform X2;protein_id=XP_011240928.1;extra_copy_number=0
CM058249.1	Liftoff	gene	36407815	36419072	.	+	.	ID=gene-Prkcsh;Dbxref=GeneID:19089,MGI:MGI:107877;Name=Prkcsh;description=protein kinase C substrate 80K-H;gbkey=Gene;gene=Prkcsh;gene_biotype=protein_coding;gene_synonym=80K-H,PKCSH;coverage=1.0;sequence_ID=1.0;valid_ORFs=6;extra_copy_number=0;copy_num_ID=gene-Prkcsh_0
CM058249.1	Liftoff	mRNA	36407815	36419072	.	+	.	ID=rna-NM_001293650.1;Parent=gene-Prkcsh;Dbxref=GeneID:19089,GenBank:NM_001293650.1,MGI:MGI:107877;Name=NM_001293650.1;gbkey=mRNA;gene=Prkcsh;product=protein kinase C substrate 80K-H%2C transcript variant 1;transcript_id=NM_001293650.1;matches_ref_protein=True;valid_ORF=True;extra_copy_number=0
CM058249.1	Liftoff	exon	36407815	36407915	.	+	.	ID=exon-NM_001293650.1-1;Parent=rna-NM_001293650.1;Dbxref=GeneID:19089,GenBank:NM_001293650.1,MGI:MGI:107877;gbkey=mRNA;gene=Prkcsh;product=protein kinase C substrate 80K-H%2C transcript variant 1;transcript_id=NM_001293650.1;extra_copy_number=0
CM058249.1	Liftoff	exon	36408226	36408364	.	+	.	ID=exon-NM_001293650.1-2;Parent=rna-NM_001293650.1;Dbxref=GeneID:19089,GenBank:NM_001293650.1,MGI:MGI:107877;gbkey=mRNA;gene=Prkcsh;product=protein kinase C substrate 80K-H%2C transcript variant 1;transcript_id=NM_001293650.1;extra_copy_number=0
CM058249.1	Liftoff	exon	36408504	36408620	.	+	.	ID=exon-NM_001293650.1-3;Parent=rna-NM_001293650.1;Dbxref=GeneID:19089,GenBank:NM_001293650.1,MGI:MGI:107877;gbkey=mRNA;gene=Prkcsh;product=protein kinase C substrate 80K-H%2C transcript variant 1;transcript_id=NM_001293650.1;extra_copy_number=0
CM058249.1	Liftoff	exon	36409325	36409420	.	+	.	ID=exon-NM_001293650.1-4;Parent=rna-NM_001293650.1;Dbxref=GeneID:19089,GenBank:NM_001293650.1,MGI:MGI:107877;gbkey=mRNA;gene=Prkcsh;product=protein kinase C substrate 80K-H%2C transcript variant 1;transcript_id=NM_001293650.1;extra_copy_number=0
CM058249.1	Liftoff	exon	36409518	36409575	.	+	.	ID=exon-NM_001293650.1-5;Parent=rna-NM_001293650.1;Dbxref=GeneID:19089,GenBank:NM_001293650.1,MGI:MGI:107877;gbkey=mRNA;gene=Prkcsh;product=protein kinase C substrate 80K-H%2C transcript variant 1;transcript_id=NM_001293650.1;extra_copy_number=0
CM058249.1	Liftoff	exon	36411367	36411484	.	+	.	ID=exon-NM_001293650.1-6;Parent=rna-NM_001293650.1;Dbxref=GeneID:19089,GenBank:NM_001293650.1,MGI:MGI:107877;gbkey=mRNA;gene=Prkcsh;product=protein kinase C substrate 80K-H%2C transcript variant 1;transcript_id=NM_001293650.1;extra_copy_number=0
CM058249.1	Liftoff	exon	36413071	36413200	.	+	.	ID=exon-NM_001293650.1-7;Parent=rna-NM_001293650.1;Dbxref=GeneID:19089,GenBank:NM_001293650.1,MGI:MGI:107877;gbkey=mRNA;gene=Prkcsh;product=protein kinase C substrate 80K-H%2C transcript variant 1;transcript_id=NM_001293650.1;extra_copy_number=0
CM058249.1	Liftoff	exon	36414984	36415068	.	+	.	ID=exon-NM_001293650.1-8;Parent=rna-NM_001293650.1;Dbxref=GeneID:19089,GenBank:NM_001293650.1,MGI:MGI:107877;gbkey=mRNA;gene=Prkcsh;product=protein kinase C substrate 80K-H%2C transcript variant 1;transcript_id=NM_001293650.1;extra_copy_number=0
CM058249.1	Liftoff	exon	36415351	36415429	.	+	.	ID=exon-NM_001293650.1-9;Parent=rna-NM_001293650.1;Dbxref=GeneID:19089,GenBank:NM_001293650.1,MGI:MGI:107877;gbkey=mRNA;gene=Prkcsh;product=protein kinase C substrate 80K-H%2C transcript variant 1;transcript_id=NM_001293650.1;extra_copy_number=0
CM058249.1	Liftoff	exon	36415994	36416080	.	+	.	ID=exon-NM_001293650.1-10;Parent=rna-NM_001293650.1;Dbxref=GeneID:19089,GenBank:NM_001293650.1,MGI:MGI:107877;gbkey=mRNA;gene=Prkcsh;product=protein kinase C substrate 80K-H%2C transcript variant 1;transcript_id=NM_001293650.1;extra_copy_number=0
CM058249.1	Liftoff	exon	36416265	36416423	.	+	.	ID=exon-NM_001293650.1-11;Parent=rna-NM_001293650.1;Dbxref=GeneID:19089,GenBank:NM_001293650.1,MGI:MGI:107877;gbkey=mRNA;gene=Prkcsh;product=protein kinase C substrate 80K-H%2C transcript variant 1;transcript_id=NM_001293650.1;extra_copy_number=0
CM058249.1	Liftoff	exon	36416501	36416597	.	+	.	ID=exon-NM_001293650.1-12;Parent=rna-NM_001293650.1;Dbxref=GeneID:19089,GenBank:NM_001293650.1,MGI:MGI:107877;gbkey=mRNA;gene=Prkcsh;product=protein kinase C substrate 80K-H%2C transcript variant 1;transcript_id=NM_001293650.1;extra_copy_number=0
CM058249.1	Liftoff	exon	36416861	36416930	.	+	.	ID=exon-NM_001293650.1-13;Parent=rna-NM_001293650.1;Dbxref=GeneID:19089,GenBank:NM_001293650.1,MGI:MGI:107877;gbkey=mRNA;gene=Prkcsh;product=protein kinase C substrate 80K-H%2C transcript variant 1;transcript_id=NM_001293650.1;extra_copy_number=0
CM058249.1	Liftoff	exon	36417046	36417135	.	+	.	ID=exon-NM_001293650.1-14;Parent=rna-NM_001293650.1;Dbxref=GeneID:19089,GenBank:NM_001293650.1,MGI:MGI:107877;gbkey=mRNA;gene=Prkcsh;product=protein kinase C substrate 80K-H%2C transcript variant 1;transcript_id=NM_001293650.1;extra_copy_number=0
CM058249.1	Liftoff	exon	36417506	36417580	.	+	.	ID=exon-NM_001293650.1-15;Parent=rna-NM_001293650.1;Dbxref=GeneID:19089,GenBank:NM_001293650.1,MGI:MGI:107877;gbkey=mRNA;gene=Prkcsh;product=protein kinase C substrate 80K-H%2C transcript variant 1;transcript_id=NM_001293650.1;extra_copy_number=0
CM058249.1	Liftoff	exon	36417663	36417762	.	+	.	ID=exon-NM_001293650.1-16;Parent=rna-NM_001293650.1;Dbxref=GeneID:19089,GenBank:NM_001293650.1,MGI:MGI:107877;gbkey=mRNA;gene=Prkcsh;product=protein kinase C substrate 80K-H%2C transcript variant 1;transcript_id=NM_001293650.1;extra_copy_number=0
CM058249.1	Liftoff	exon	36417843	36417993	.	+	.	ID=exon-NM_001293650.1-17;Parent=rna-NM_001293650.1;Dbxref=GeneID:19089,GenBank:NM_001293650.1,MGI:MGI:107877;gbkey=mRNA;gene=Prkcsh;product=protein kinase C substrate 80K-H%2C transcript variant 1;transcript_id=NM_001293650.1;extra_copy_number=0
CM058249.1	Liftoff	exon	36418739	36419072	.	+	.	ID=exon-NM_001293650.1-18;Parent=rna-NM_001293650.1;Dbxref=GeneID:19089,GenBank:NM_001293650.1,MGI:MGI:107877;gbkey=mRNA;gene=Prkcsh;product=protein kinase C substrate 80K-H%2C transcript variant 1;transcript_id=NM_001293650.1;extra_copy_number=0
CM058249.1	Liftoff	CDS	36408286	36408364	.	+	.	ID=cds-NP_001280579.1;Parent=rna-NM_001293650.1;Dbxref=CCDS:CCDS80967.1,GeneID:19089,GenBank:NP_001280579.1,MGI:MGI:107877;Name=NP_001280579.1;Note=isoform 1 precursor is encoded by transcript variant 1;gbkey=CDS;gene=Prkcsh;product=glucosidase 2 subunit beta isoform 1 precursor;protein_id=NP_001280579.1;extra_copy_number=0
CM058249.1	Liftoff	CDS	36408504	36408620	.	+	.	ID=cds-NP_001280579.1;Parent=rna-NM_001293650.1;Dbxref=CCDS:CCDS80967.1,GeneID:19089,GenBank:NP_001280579.1,MGI:MGI:107877;Name=NP_001280579.1;Note=isoform 1 precursor is encoded by transcript variant 1;gbkey=CDS;gene=Prkcsh;product=glucosidase 2 subunit beta isoform 1 precursor;protein_id=NP_001280579.1;extra_copy_number=0
CM058249.1	Liftoff	CDS	36409325	36409420	.	+	.	ID=cds-NP_001280579.1;Parent=rna-NM_001293650.1;Dbxref=CCDS:CCDS80967.1,GeneID:19089,GenBank:NP_001280579.1,MGI:MGI:107877;Name=NP_001280579.1;Note=isoform 1 precursor is encoded by transcript variant 1;gbkey=CDS;gene=Prkcsh;product=glucosidase 2 subunit beta isoform 1 precursor;protein_id=NP_001280579.1;extra_copy_number=0
CM058249.1	Liftoff	CDS	36409518	36409575	.	+	.	ID=cds-NP_001280579.1;Parent=rna-NM_001293650.1;Dbxref=CCDS:CCDS80967.1,GeneID:19089,GenBank:NP_001280579.1,MGI:MGI:107877;Name=NP_001280579.1;Note=isoform 1 precursor is encoded by transcript variant 1;gbkey=CDS;gene=Prkcsh;product=glucosidase 2 subunit beta isoform 1 precursor;protein_id=NP_001280579.1;extra_copy_number=0
CM058249.1	Liftoff	CDS	36411367	36411484	.	+	.	ID=cds-NP_001280579.1;Parent=rna-NM_001293650.1;Dbxref=CCDS:CCDS80967.1,GeneID:19089,GenBank:NP_001280579.1,MGI:MGI:107877;Name=NP_001280579.1;Note=isoform 1 precursor is encoded by transcript variant 1;gbkey=CDS;gene=Prkcsh;product=glucosidase 2 subunit beta isoform 1 precursor;protein_id=NP_001280579.1;extra_copy_number=0
CM058249.1	Liftoff	CDS	36413071	36413200	.	+	.	ID=cds-NP_001280579.1;Parent=rna-NM_001293650.1;Dbxref=CCDS:CCDS80967.1,GeneID:19089,GenBank:NP_001280579.1,MGI:MGI:107877;Name=NP_001280579.1;Note=isoform 1 precursor is encoded by transcript variant 1;gbkey=CDS;gene=Prkcsh;product=glucosidase 2 subunit beta isoform 1 precursor;protein_id=NP_001280579.1;extra_copy_number=0
CM058249.1	Liftoff	CDS	36414984	36415068	.	+	.	ID=cds-NP_001280579.1;Parent=rna-NM_001293650.1;Dbxref=CCDS:CCDS80967.1,GeneID:19089,GenBank:NP_001280579.1,MGI:MGI:107877;Name=NP_001280579.1;Note=isoform 1 precursor is encoded by transcript variant 1;gbkey=CDS;gene=Prkcsh;product=glucosidase 2 subunit beta isoform 1 precursor;protein_id=NP_001280579.1;extra_copy_number=0
CM058249.1	Liftoff	CDS	36415351	36415429	.	+	.	ID=cds-NP_001280579.1;Parent=rna-NM_001293650.1;Dbxref=CCDS:CCDS80967.1,GeneID:19089,GenBank:NP_001280579.1,MGI:MGI:107877;Name=NP_001280579.1;Note=isoform 1 precursor is encoded by transcript variant 1;gbkey=CDS;gene=Prkcsh;product=glucosidase 2 subunit beta isoform 1 precursor;protein_id=NP_001280579.1;extra_copy_number=0
CM058249.1	Liftoff	CDS	36415994	36416080	.	+	.	ID=cds-NP_001280579.1;Parent=rna-NM_001293650.1;Dbxref=CCDS:CCDS80967.1,GeneID:19089,GenBank:NP_001280579.1,MGI:MGI:107877;Name=NP_001280579.1;Note=isoform 1 precursor is encoded by transcript variant 1;gbkey=CDS;gene=Prkcsh;product=glucosidase 2 subunit beta isoform 1 precursor;protein_id=NP_001280579.1;extra_copy_number=0
CM058249.1	Liftoff	CDS	36416265	36416423	.	+	.	ID=cds-NP_001280579.1;Parent=rna-NM_001293650.1;Dbxref=CCDS:CCDS80967.1,GeneID:19089,GenBank:NP_001280579.1,MGI:MGI:107877;Name=NP_001280579.1;Note=isoform 1 precursor is encoded by transcript variant 1;gbkey=CDS;gene=Prkcsh;product=glucosidase 2 subunit beta isoform 1 precursor;protein_id=NP_001280579.1;extra_copy_number=0
CM058249.1	Liftoff	CDS	36416501	36416597	.	+	.	ID=cds-NP_001280579.1;Parent=rna-NM_001293650.1;Dbxref=CCDS:CCDS80967.1,GeneID:19089,GenBank:NP_001280579.1,MGI:MGI:107877;Name=NP_001280579.1;Note=isoform 1 precursor is encoded by transcript variant 1;gbkey=CDS;gene=Prkcsh;product=glucosidase 2 subunit beta isoform 1 precursor;protein_id=NP_001280579.1;extra_copy_number=0
CM058249.1	Liftoff	CDS	36416861	36416930	.	+	.	ID=cds-NP_001280579.1;Parent=rna-NM_001293650.1;Dbxref=CCDS:CCDS80967.1,GeneID:19089,GenBank:NP_001280579.1,MGI:MGI:107877;Name=NP_001280579.1;Note=isoform 1 precursor is encoded by transcript variant 1;gbkey=CDS;gene=Prkcsh;product=glucosidase 2 subunit beta isoform 1 precursor;protein_id=NP_001280579.1;extra_copy_number=0
CM058249.1	Liftoff	CDS	36417046	36417135	.	+	.	ID=cds-NP_001280579.1;Parent=rna-NM_001293650.1;Dbxref=CCDS:CCDS80967.1,GeneID:19089,GenBank:NP_001280579.1,MGI:MGI:107877;Name=NP_001280579.1;Note=isoform 1 precursor is encoded by transcript variant 1;gbkey=CDS;gene=Prkcsh;product=glucosidase 2 subunit beta isoform 1 precursor;protein_id=NP_001280579.1;extra_copy_number=0
CM058249.1	Liftoff	CDS	36417506	36417580	.	+	.	ID=cds-NP_001280579.1;Parent=rna-NM_001293650.1;Dbxref=CCDS:CCDS80967.1,GeneID:19089,GenBank:NP_001280579.1,MGI:MGI:107877;Name=NP_001280579.1;Note=isoform 1 precursor is encoded by transcript variant 1;gbkey=CDS;gene=Prkcsh;product=glucosidase 2 subunit beta isoform 1 precursor;protein_id=NP_001280579.1;extra_copy_number=0
CM058249.1	Liftoff	CDS	36417663	36417762	.	+	.	ID=cds-NP_001280579.1;Parent=rna-NM_001293650.1;Dbxref=CCDS:CCDS80967.1,GeneID:19089,GenBank:NP_001280579.1,MGI:MGI:107877;Name=NP_001280579.1;Note=isoform 1 precursor is encoded by transcript variant 1;gbkey=CDS;gene=Prkcsh;product=glucosidase 2 subunit beta isoform 1 precursor;protein_id=NP_001280579.1;extra_copy_number=0
CM058249.1	Liftoff	CDS	36417843	36417989	.	+	.	ID=cds-NP_001280579.1;Parent=rna-NM_001293650.1;Dbxref=CCDS:CCDS80967.1,GeneID:19089,GenBank:NP_001280579.1,MGI:MGI:107877;Name=NP_001280579.1;Note=isoform 1 precursor is encoded by transcript variant 1;gbkey=CDS;gene=Prkcsh;product=glucosidase 2 subunit beta isoform 1 precursor;protein_id=NP_001280579.1;extra_copy_number=0
CM058249.1	Liftoff	mRNA	36407815	36419072	.	+	.	ID=rna-NM_001293651.1;Parent=gene-Prkcsh;Dbxref=GeneID:19089,GenBank:NM_001293651.1,MGI:MGI:107877;Name=NM_001293651.1;gbkey=mRNA;gene=Prkcsh;product=protein kinase C substrate 80K-H%2C transcript variant 3;transcript_id=NM_001293651.1;matches_ref_protein=True;valid_ORF=True;extra_copy_number=0
CM058249.1	Liftoff	exon	36407815	36407919	.	+	.	ID=exon-NM_001293651.1-1;Parent=rna-NM_001293651.1;Dbxref=GeneID:19089,GenBank:NM_001293651.1,MGI:MGI:107877;gbkey=mRNA;gene=Prkcsh;product=protein kinase C substrate 80K-H%2C transcript variant 3;transcript_id=NM_001293651.1;extra_copy_number=0
CM058249.1	Liftoff	exon	36408226	36408364	.	+	.	ID=exon-NM_001293651.1-2;Parent=rna-NM_001293651.1;Dbxref=GeneID:19089,GenBank:NM_001293651.1,MGI:MGI:107877;gbkey=mRNA;gene=Prkcsh;product=protein kinase C substrate 80K-H%2C transcript variant 3;transcript_id=NM_001293651.1;extra_copy_number=0
CM058249.1	Liftoff	exon	36408504	36408620	.	+	.	ID=exon-NM_001293651.1-3;Parent=rna-NM_001293651.1;Dbxref=GeneID:19089,GenBank:NM_001293651.1,MGI:MGI:107877;gbkey=mRNA;gene=Prkcsh;product=protein kinase C substrate 80K-H%2C transcript variant 3;transcript_id=NM_001293651.1;extra_copy_number=0
CM058249.1	Liftoff	exon	36409325	36409420	.	+	.	ID=exon-NM_001293651.1-4;Parent=rna-NM_001293651.1;Dbxref=GeneID:19089,GenBank:NM_001293651.1,MGI:MGI:107877;gbkey=mRNA;gene=Prkcsh;product=protein kinase C substrate 80K-H%2C transcript variant 3;transcript_id=NM_001293651.1;extra_copy_number=0
CM058249.1	Liftoff	exon	36409518	36409575	.	+	.	ID=exon-NM_001293651.1-5;Parent=rna-NM_001293651.1;Dbxref=GeneID:19089,GenBank:NM_001293651.1,MGI:MGI:107877;gbkey=mRNA;gene=Prkcsh;product=protein kinase C substrate 80K-H%2C transcript variant 3;transcript_id=NM_001293651.1;extra_copy_number=0
CM058249.1	Liftoff	exon	36411367	36411484	.	+	.	ID=exon-NM_001293651.1-6;Parent=rna-NM_001293651.1;Dbxref=GeneID:19089,GenBank:NM_001293651.1,MGI:MGI:107877;gbkey=mRNA;gene=Prkcsh;product=protein kinase C substrate 80K-H%2C transcript variant 3;transcript_id=NM_001293651.1;extra_copy_number=0
CM058249.1	Liftoff	exon	36413071	36413200	.	+	.	ID=exon-NM_001293651.1-7;Parent=rna-NM_001293651.1;Dbxref=GeneID:19089,GenBank:NM_001293651.1,MGI:MGI:107877;gbkey=mRNA;gene=Prkcsh;product=protein kinase C substrate 80K-H%2C transcript variant 3;transcript_id=NM_001293651.1;extra_copy_number=0
CM058249.1	Liftoff	exon	36414984	36415068	.	+	.	ID=exon-NM_001293651.1-8;Parent=rna-NM_001293651.1;Dbxref=GeneID:19089,GenBank:NM_001293651.1,MGI:MGI:107877;gbkey=mRNA;gene=Prkcsh;product=protein kinase C substrate 80K-H%2C transcript variant 3;transcript_id=NM_001293651.1;extra_copy_number=0
CM058249.1	Liftoff	exon	36415351	36415429	.	+	.	ID=exon-NM_001293651.1-9;Parent=rna-NM_001293651.1;Dbxref=GeneID:19089,GenBank:NM_001293651.1,MGI:MGI:107877;gbkey=mRNA;gene=Prkcsh;product=protein kinase C substrate 80K-H%2C transcript variant 3;transcript_id=NM_001293651.1;extra_copy_number=0
CM058249.1	Liftoff	exon	36415994	36416080	.	+	.	ID=exon-NM_001293651.1-10;Parent=rna-NM_001293651.1;Dbxref=GeneID:19089,GenBank:NM_001293651.1,MGI:MGI:107877;gbkey=mRNA;gene=Prkcsh;product=protein kinase C substrate 80K-H%2C transcript variant 3;transcript_id=NM_001293651.1;extra_copy_number=0
CM058249.1	Liftoff	exon	36416265	36416402	.	+	.	ID=exon-NM_001293651.1-11;Parent=rna-NM_001293651.1;Dbxref=GeneID:19089,GenBank:NM_001293651.1,MGI:MGI:107877;gbkey=mRNA;gene=Prkcsh;product=protein kinase C substrate 80K-H%2C transcript variant 3;transcript_id=NM_001293651.1;extra_copy_number=0
CM058249.1	Liftoff	exon	36416501	36416597	.	+	.	ID=exon-NM_001293651.1-12;Parent=rna-NM_001293651.1;Dbxref=GeneID:19089,GenBank:NM_001293651.1,MGI:MGI:107877;gbkey=mRNA;gene=Prkcsh;product=protein kinase C substrate 80K-H%2C transcript variant 3;transcript_id=NM_001293651.1;extra_copy_number=0
CM058249.1	Liftoff	exon	36416861	36416930	.	+	.	ID=exon-NM_001293651.1-13;Parent=rna-NM_001293651.1;Dbxref=GeneID:19089,GenBank:NM_001293651.1,MGI:MGI:107877;gbkey=mRNA;gene=Prkcsh;product=protein kinase C substrate 80K-H%2C transcript variant 3;transcript_id=NM_001293651.1;extra_copy_number=0
CM058249.1	Liftoff	exon	36417046	36417135	.	+	.	ID=exon-NM_001293651.1-14;Parent=rna-NM_001293651.1;Dbxref=GeneID:19089,GenBank:NM_001293651.1,MGI:MGI:107877;gbkey=mRNA;gene=Prkcsh;product=protein kinase C substrate 80K-H%2C transcript variant 3;transcript_id=NM_001293651.1;extra_copy_number=0
CM058249.1	Liftoff	exon	36417506	36417580	.	+	.	ID=exon-NM_001293651.1-15;Parent=rna-NM_001293651.1;Dbxref=GeneID:19089,GenBank:NM_001293651.1,MGI:MGI:107877;gbkey=mRNA;gene=Prkcsh;product=protein kinase C substrate 80K-H%2C transcript variant 3;transcript_id=NM_001293651.1;extra_copy_number=0
CM058249.1	Liftoff	exon	36417663	36417762	.	+	.	ID=exon-NM_001293651.1-16;Parent=rna-NM_001293651.1;Dbxref=GeneID:19089,GenBank:NM_001293651.1,MGI:MGI:107877;gbkey=mRNA;gene=Prkcsh;product=protein kinase C substrate 80K-H%2C transcript variant 3;transcript_id=NM_001293651.1;extra_copy_number=0
CM058249.1	Liftoff	exon	36417843	36417993	.	+	.	ID=exon-NM_001293651.1-17;Parent=rna-NM_001293651.1;Dbxref=GeneID:19089,GenBank:NM_001293651.1,MGI:MGI:107877;gbkey=mRNA;gene=Prkcsh;product=protein kinase C substrate 80K-H%2C transcript variant 3;transcript_id=NM_001293651.1;extra_copy_number=0
CM058249.1	Liftoff	exon	36418739	36419072	.	+	.	ID=exon-NM_001293651.1-18;Parent=rna-NM_001293651.1;Dbxref=GeneID:19089,GenBank:NM_001293651.1,MGI:MGI:107877;gbkey=mRNA;gene=Prkcsh;product=protein kinase C substrate 80K-H%2C transcript variant 3;transcript_id=NM_001293651.1;extra_copy_number=0
CM058249.1	Liftoff	CDS	36408286	36408364	.	+	.	ID=cds-NP_001280580.1;Parent=rna-NM_001293651.1;Dbxref=CCDS:CCDS22918.1,GeneID:19089,GenBank:NP_001280580.1,MGI:MGI:107877;Name=NP_001280580.1;Note=isoform 2 precursor is encoded by transcript variant 3;gbkey=CDS;gene=Prkcsh;product=glucosidase 2 subunit beta isoform 2 precursor;protein_id=NP_001280580.1;extra_copy_number=0
CM058249.1	Liftoff	CDS	36408504	36408620	.	+	.	ID=cds-NP_001280580.1;Parent=rna-NM_001293651.1;Dbxref=CCDS:CCDS22918.1,GeneID:19089,GenBank:NP_001280580.1,MGI:MGI:107877;Name=NP_001280580.1;Note=isoform 2 precursor is encoded by transcript variant 3;gbkey=CDS;gene=Prkcsh;product=glucosidase 2 subunit beta isoform 2 precursor;protein_id=NP_001280580.1;extra_copy_number=0
CM058249.1	Liftoff	CDS	36409325	36409420	.	+	.	ID=cds-NP_001280580.1;Parent=rna-NM_001293651.1;Dbxref=CCDS:CCDS22918.1,GeneID:19089,GenBank:NP_001280580.1,MGI:MGI:107877;Name=NP_001280580.1;Note=isoform 2 precursor is encoded by transcript variant 3;gbkey=CDS;gene=Prkcsh;product=glucosidase 2 subunit beta isoform 2 precursor;protein_id=NP_001280580.1;extra_copy_number=0
CM058249.1	Liftoff	CDS	36409518	36409575	.	+	.	ID=cds-NP_001280580.1;Parent=rna-NM_001293651.1;Dbxref=CCDS:CCDS22918.1,GeneID:19089,GenBank:NP_001280580.1,MGI:MGI:107877;Name=NP_001280580.1;Note=isoform 2 precursor is encoded by transcript variant 3;gbkey=CDS;gene=Prkcsh;product=glucosidase 2 subunit beta isoform 2 precursor;protein_id=NP_001280580.1;extra_copy_number=0
CM058249.1	Liftoff	CDS	36411367	36411484	.	+	.	ID=cds-NP_001280580.1;Parent=rna-NM_001293651.1;Dbxref=CCDS:CCDS22918.1,GeneID:19089,GenBank:NP_001280580.1,MGI:MGI:107877;Name=NP_001280580.1;Note=isoform 2 precursor is encoded by transcript variant 3;gbkey=CDS;gene=Prkcsh;product=glucosidase 2 subunit beta isoform 2 precursor;protein_id=NP_001280580.1;extra_copy_number=0
CM058249.1	Liftoff	CDS	36413071	36413200	.	+	.	ID=cds-NP_001280580.1;Parent=rna-NM_001293651.1;Dbxref=CCDS:CCDS22918.1,GeneID:19089,GenBank:NP_001280580.1,MGI:MGI:107877;Name=NP_001280580.1;Note=isoform 2 precursor is encoded by transcript variant 3;gbkey=CDS;gene=Prkcsh;product=glucosidase 2 subunit beta isoform 2 precursor;protein_id=NP_001280580.1;extra_copy_number=0
CM058249.1	Liftoff	CDS	36414984	36415068	.	+	.	ID=cds-NP_001280580.1;Parent=rna-NM_001293651.1;Dbxref=CCDS:CCDS22918.1,GeneID:19089,GenBank:NP_001280580.1,MGI:MGI:107877;Name=NP_001280580.1;Note=isoform 2 precursor is encoded by transcript variant 3;gbkey=CDS;gene=Prkcsh;product=glucosidase 2 subunit beta isoform 2 precursor;protein_id=NP_001280580.1;extra_copy_number=0
CM058249.1	Liftoff	CDS	36415351	36415429	.	+	.	ID=cds-NP_001280580.1;Parent=rna-NM_001293651.1;Dbxref=CCDS:CCDS22918.1,GeneID:19089,GenBank:NP_001280580.1,MGI:MGI:107877;Name=NP_001280580.1;Note=isoform 2 precursor is encoded by transcript variant 3;gbkey=CDS;gene=Prkcsh;product=glucosidase 2 subunit beta isoform 2 precursor;protein_id=NP_001280580.1;extra_copy_number=0
CM058249.1	Liftoff	CDS	36415994	36416080	.	+	.	ID=cds-NP_001280580.1;Parent=rna-NM_001293651.1;Dbxref=CCDS:CCDS22918.1,GeneID:19089,GenBank:NP_001280580.1,MGI:MGI:107877;Name=NP_001280580.1;Note=isoform 2 precursor is encoded by transcript variant 3;gbkey=CDS;gene=Prkcsh;product=glucosidase 2 subunit beta isoform 2 precursor;protein_id=NP_001280580.1;extra_copy_number=0
CM058249.1	Liftoff	CDS	36416265	36416402	.	+	.	ID=cds-NP_001280580.1;Parent=rna-NM_001293651.1;Dbxref=CCDS:CCDS22918.1,GeneID:19089,GenBank:NP_001280580.1,MGI:MGI:107877;Name=NP_001280580.1;Note=isoform 2 precursor is encoded by transcript variant 3;gbkey=CDS;gene=Prkcsh;product=glucosidase 2 subunit beta isoform 2 precursor;protein_id=NP_001280580.1;extra_copy_number=0
CM058249.1	Liftoff	CDS	36416501	36416597	.	+	.	ID=cds-NP_001280580.1;Parent=rna-NM_001293651.1;Dbxref=CCDS:CCDS22918.1,GeneID:19089,GenBank:NP_001280580.1,MGI:MGI:107877;Name=NP_001280580.1;Note=isoform 2 precursor is encoded by transcript variant 3;gbkey=CDS;gene=Prkcsh;product=glucosidase 2 subunit beta isoform 2 precursor;protein_id=NP_001280580.1;extra_copy_number=0
CM058249.1	Liftoff	CDS	36416861	36416930	.	+	.	ID=cds-NP_001280580.1;Parent=rna-NM_001293651.1;Dbxref=CCDS:CCDS22918.1,GeneID:19089,GenBank:NP_001280580.1,MGI:MGI:107877;Name=NP_001280580.1;Note=isoform 2 precursor is encoded by transcript variant 3;gbkey=CDS;gene=Prkcsh;product=glucosidase 2 subunit beta isoform 2 precursor;protein_id=NP_001280580.1;extra_copy_number=0
CM058249.1	Liftoff	CDS	36417046	36417135	.	+	.	ID=cds-NP_001280580.1;Parent=rna-NM_001293651.1;Dbxref=CCDS:CCDS22918.1,GeneID:19089,GenBank:NP_001280580.1,MGI:MGI:107877;Name=NP_001280580.1;Note=isoform 2 precursor is encoded by transcript variant 3;gbkey=CDS;gene=Prkcsh;product=glucosidase 2 subunit beta isoform 2 precursor;protein_id=NP_001280580.1;extra_copy_number=0
CM058249.1	Liftoff	CDS	36417506	36417580	.	+	.	ID=cds-NP_001280580.1;Parent=rna-NM_001293651.1;Dbxref=CCDS:CCDS22918.1,GeneID:19089,GenBank:NP_001280580.1,MGI:MGI:107877;Name=NP_001280580.1;Note=isoform 2 precursor is encoded by transcript variant 3;gbkey=CDS;gene=Prkcsh;product=glucosidase 2 subunit beta isoform 2 precursor;protein_id=NP_001280580.1;extra_copy_number=0
CM058249.1	Liftoff	CDS	36417663	36417762	.	+	.	ID=cds-NP_001280580.1;Parent=rna-NM_001293651.1;Dbxref=CCDS:CCDS22918.1,GeneID:19089,GenBank:NP_001280580.1,MGI:MGI:107877;Name=NP_001280580.1;Note=isoform 2 precursor is encoded by transcript variant 3;gbkey=CDS;gene=Prkcsh;product=glucosidase 2 subunit beta isoform 2 precursor;protein_id=NP_001280580.1;extra_copy_number=0
CM058249.1	Liftoff	CDS	36417843	36417989	.	+	.	ID=cds-NP_001280580.1;Parent=rna-NM_001293651.1;Dbxref=CCDS:CCDS22918.1,GeneID:19089,GenBank:NP_001280580.1,MGI:MGI:107877;Name=NP_001280580.1;Note=isoform 2 precursor is encoded by transcript variant 3;gbkey=CDS;gene=Prkcsh;product=glucosidase 2 subunit beta isoform 2 precursor;protein_id=NP_001280580.1;extra_copy_number=0
CM058249.1	Liftoff	mRNA	36407815	36419072	.	+	.	ID=rna-NM_008925.2;Parent=gene-Prkcsh;Dbxref=GeneID:19089,GenBank:NM_008925.2,MGI:MGI:107877;Name=NM_008925.2;gbkey=mRNA;gene=Prkcsh;product=protein kinase C substrate 80K-H%2C transcript variant 2;tag=RefSeq Select;transcript_id=NM_008925.2;matches_ref_protein=True;valid_ORF=True;extra_copy_number=0
CM058249.1	Liftoff	exon	36407815	36407915	.	+	.	ID=exon-NM_008925.2-1;Parent=rna-NM_008925.2;Dbxref=GeneID:19089,GenBank:NM_008925.2,MGI:MGI:107877;gbkey=mRNA;gene=Prkcsh;product=protein kinase C substrate 80K-H%2C transcript variant 2;tag=RefSeq Select;transcript_id=NM_008925.2;extra_copy_number=0
CM058249.1	Liftoff	exon	36408226	36408364	.	+	.	ID=exon-NM_008925.2-2;Parent=rna-NM_008925.2;Dbxref=GeneID:19089,GenBank:NM_008925.2,MGI:MGI:107877;gbkey=mRNA;gene=Prkcsh;product=protein kinase C substrate 80K-H%2C transcript variant 2;tag=RefSeq Select;transcript_id=NM_008925.2;extra_copy_number=0
CM058249.1	Liftoff	exon	36408504	36408620	.	+	.	ID=exon-NM_008925.2-3;Parent=rna-NM_008925.2;Dbxref=GeneID:19089,GenBank:NM_008925.2,MGI:MGI:107877;gbkey=mRNA;gene=Prkcsh;product=protein kinase C substrate 80K-H%2C transcript variant 2;tag=RefSeq Select;transcript_id=NM_008925.2;extra_copy_number=0
CM058249.1	Liftoff	exon	36409325	36409420	.	+	.	ID=exon-NM_008925.2-4;Parent=rna-NM_008925.2;Dbxref=GeneID:19089,GenBank:NM_008925.2,MGI:MGI:107877;gbkey=mRNA;gene=Prkcsh;product=protein kinase C substrate 80K-H%2C transcript variant 2;tag=RefSeq Select;transcript_id=NM_008925.2;extra_copy_number=0
CM058249.1	Liftoff	exon	36409518	36409575	.	+	.	ID=exon-NM_008925.2-5;Parent=rna-NM_008925.2;Dbxref=GeneID:19089,GenBank:NM_008925.2,MGI:MGI:107877;gbkey=mRNA;gene=Prkcsh;product=protein kinase C substrate 80K-H%2C transcript variant 2;tag=RefSeq Select;transcript_id=NM_008925.2;extra_copy_number=0
CM058249.1	Liftoff	exon	36411367	36411484	.	+	.	ID=exon-NM_008925.2-6;Parent=rna-NM_008925.2;Dbxref=GeneID:19089,GenBank:NM_008925.2,MGI:MGI:107877;gbkey=mRNA;gene=Prkcsh;product=protein kinase C substrate 80K-H%2C transcript variant 2;tag=RefSeq Select;transcript_id=NM_008925.2;extra_copy_number=0
CM058249.1	Liftoff	exon	36413071	36413200	.	+	.	ID=exon-NM_008925.2-7;Parent=rna-NM_008925.2;Dbxref=GeneID:19089,GenBank:NM_008925.2,MGI:MGI:107877;gbkey=mRNA;gene=Prkcsh;product=protein kinase C substrate 80K-H%2C transcript variant 2;tag=RefSeq Select;transcript_id=NM_008925.2;extra_copy_number=0
CM058249.1	Liftoff	exon	36414984	36415068	.	+	.	ID=exon-NM_008925.2-8;Parent=rna-NM_008925.2;Dbxref=GeneID:19089,GenBank:NM_008925.2,MGI:MGI:107877;gbkey=mRNA;gene=Prkcsh;product=protein kinase C substrate 80K-H%2C transcript variant 2;tag=RefSeq Select;transcript_id=NM_008925.2;extra_copy_number=0
CM058249.1	Liftoff	exon	36415351	36415429	.	+	.	ID=exon-NM_008925.2-9;Parent=rna-NM_008925.2;Dbxref=GeneID:19089,GenBank:NM_008925.2,MGI:MGI:107877;gbkey=mRNA;gene=Prkcsh;product=protein kinase C substrate 80K-H%2C transcript variant 2;tag=RefSeq Select;transcript_id=NM_008925.2;extra_copy_number=0
CM058249.1	Liftoff	exon	36415994	36416080	.	+	.	ID=exon-NM_008925.2-10;Parent=rna-NM_008925.2;Dbxref=GeneID:19089,GenBank:NM_008925.2,MGI:MGI:107877;gbkey=mRNA;gene=Prkcsh;product=protein kinase C substrate 80K-H%2C transcript variant 2;tag=RefSeq Select;transcript_id=NM_008925.2;extra_copy_number=0
CM058249.1	Liftoff	exon	36416265	36416402	.	+	.	ID=exon-NM_008925.2-11;Parent=rna-NM_008925.2;Dbxref=GeneID:19089,GenBank:NM_008925.2,MGI:MGI:107877;gbkey=mRNA;gene=Prkcsh;product=protein kinase C substrate 80K-H%2C transcript variant 2;tag=RefSeq Select;transcript_id=NM_008925.2;extra_copy_number=0
CM058249.1	Liftoff	exon	36416501	36416597	.	+	.	ID=exon-NM_008925.2-12;Parent=rna-NM_008925.2;Dbxref=GeneID:19089,GenBank:NM_008925.2,MGI:MGI:107877;gbkey=mRNA;gene=Prkcsh;product=protein kinase C substrate 80K-H%2C transcript variant 2;tag=RefSeq Select;transcript_id=NM_008925.2;extra_copy_number=0
CM058249.1	Liftoff	exon	36416861	36416930	.	+	.	ID=exon-NM_008925.2-13;Parent=rna-NM_008925.2;Dbxref=GeneID:19089,GenBank:NM_008925.2,MGI:MGI:107877;gbkey=mRNA;gene=Prkcsh;product=protein kinase C substrate 80K-H%2C transcript variant 2;tag=RefSeq Select;transcript_id=NM_008925.2;extra_copy_number=0
CM058249.1	Liftoff	exon	36417046	36417135	.	+	.	ID=exon-NM_008925.2-14;Parent=rna-NM_008925.2;Dbxref=GeneID:19089,GenBank:NM_008925.2,MGI:MGI:107877;gbkey=mRNA;gene=Prkcsh;product=protein kinase C substrate 80K-H%2C transcript variant 2;tag=RefSeq Select;transcript_id=NM_008925.2;extra_copy_number=0
CM058249.1	Liftoff	exon	36417506	36417580	.	+	.	ID=exon-NM_008925.2-15;Parent=rna-NM_008925.2;Dbxref=GeneID:19089,GenBank:NM_008925.2,MGI:MGI:107877;gbkey=mRNA;gene=Prkcsh;product=protein kinase C substrate 80K-H%2C transcript variant 2;tag=RefSeq Select;transcript_id=NM_008925.2;extra_copy_number=0
CM058249.1	Liftoff	exon	36417663	36417762	.	+	.	ID=exon-NM_008925.2-16;Parent=rna-NM_008925.2;Dbxref=GeneID:19089,GenBank:NM_008925.2,MGI:MGI:107877;gbkey=mRNA;gene=Prkcsh;product=protein kinase C substrate 80K-H%2C transcript variant 2;tag=RefSeq Select;transcript_id=NM_008925.2;extra_copy_number=0
CM058249.1	Liftoff	exon	36417843	36417993	.	+	.	ID=exon-NM_008925.2-17;Parent=rna-NM_008925.2;Dbxref=GeneID:19089,GenBank:NM_008925.2,MGI:MGI:107877;gbkey=mRNA;gene=Prkcsh;product=protein kinase C substrate 80K-H%2C transcript variant 2;tag=RefSeq Select;transcript_id=NM_008925.2;extra_copy_number=0
CM058249.1	Liftoff	exon	36418739	36419072	.	+	.	ID=exon-NM_008925.2-18;Parent=rna-NM_008925.2;Dbxref=GeneID:19089,GenBank:NM_008925.2,MGI:MGI:107877;gbkey=mRNA;gene=Prkcsh;product=protein kinase C substrate 80K-H%2C transcript variant 2;tag=RefSeq Select;transcript_id=NM_008925.2;extra_copy_number=0
CM058249.1	Liftoff	CDS	36408286	36408364	.	+	.	ID=cds-NP_032951.1;Parent=rna-NM_008925.2;Dbxref=CCDS:CCDS22918.1,GeneID:19089,GenBank:NP_032951.1,MGI:MGI:107877;Name=NP_032951.1;Note=isoform 2 precursor is encoded by transcript variant 2;gbkey=CDS;gene=Prkcsh;product=glucosidase 2 subunit beta isoform 2 precursor;protein_id=NP_032951.1;tag=RefSeq Select;extra_copy_number=0
CM058249.1	Liftoff	CDS	36408504	36408620	.	+	.	ID=cds-NP_032951.1;Parent=rna-NM_008925.2;Dbxref=CCDS:CCDS22918.1,GeneID:19089,GenBank:NP_032951.1,MGI:MGI:107877;Name=NP_032951.1;Note=isoform 2 precursor is encoded by transcript variant 2;gbkey=CDS;gene=Prkcsh;product=glucosidase 2 subunit beta isoform 2 precursor;protein_id=NP_032951.1;tag=RefSeq Select;extra_copy_number=0
CM058249.1	Liftoff	CDS	36409325	36409420	.	+	.	ID=cds-NP_032951.1;Parent=rna-NM_008925.2;Dbxref=CCDS:CCDS22918.1,GeneID:19089,GenBank:NP_032951.1,MGI:MGI:107877;Name=NP_032951.1;Note=isoform 2 precursor is encoded by transcript variant 2;gbkey=CDS;gene=Prkcsh;product=glucosidase 2 subunit beta isoform 2 precursor;protein_id=NP_032951.1;tag=RefSeq Select;extra_copy_number=0
CM058249.1	Liftoff	CDS	36409518	36409575	.	+	.	ID=cds-NP_032951.1;Parent=rna-NM_008925.2;Dbxref=CCDS:CCDS22918.1,GeneID:19089,GenBank:NP_032951.1,MGI:MGI:107877;Name=NP_032951.1;Note=isoform 2 precursor is encoded by transcript variant 2;gbkey=CDS;gene=Prkcsh;product=glucosidase 2 subunit beta isoform 2 precursor;protein_id=NP_032951.1;tag=RefSeq Select;extra_copy_number=0
CM058249.1	Liftoff	CDS	36411367	36411484	.	+	.	ID=cds-NP_032951.1;Parent=rna-NM_008925.2;Dbxref=CCDS:CCDS22918.1,GeneID:19089,GenBank:NP_032951.1,MGI:MGI:107877;Name=NP_032951.1;Note=isoform 2 precursor is encoded by transcript variant 2;gbkey=CDS;gene=Prkcsh;product=glucosidase 2 subunit beta isoform 2 precursor;protein_id=NP_032951.1;tag=RefSeq Select;extra_copy_number=0
CM058249.1	Liftoff	CDS	36413071	36413200	.	+	.	ID=cds-NP_032951.1;Parent=rna-NM_008925.2;Dbxref=CCDS:CCDS22918.1,GeneID:19089,GenBank:NP_032951.1,MGI:MGI:107877;Name=NP_032951.1;Note=isoform 2 precursor is encoded by transcript variant 2;gbkey=CDS;gene=Prkcsh;product=glucosidase 2 subunit beta isoform 2 precursor;protein_id=NP_032951.1;tag=RefSeq Select;extra_copy_number=0
CM058249.1	Liftoff	CDS	36414984	36415068	.	+	.	ID=cds-NP_032951.1;Parent=rna-NM_008925.2;Dbxref=CCDS:CCDS22918.1,GeneID:19089,GenBank:NP_032951.1,MGI:MGI:107877;Name=NP_032951.1;Note=isoform 2 precursor is encoded by transcript variant 2;gbkey=CDS;gene=Prkcsh;product=glucosidase 2 subunit beta isoform 2 precursor;protein_id=NP_032951.1;tag=RefSeq Select;extra_copy_number=0
CM058249.1	Liftoff	CDS	36415351	36415429	.	+	.	ID=cds-NP_032951.1;Parent=rna-NM_008925.2;Dbxref=CCDS:CCDS22918.1,GeneID:19089,GenBank:NP_032951.1,MGI:MGI:107877;Name=NP_032951.1;Note=isoform 2 precursor is encoded by transcript variant 2;gbkey=CDS;gene=Prkcsh;product=glucosidase 2 subunit beta isoform 2 precursor;protein_id=NP_032951.1;tag=RefSeq Select;extra_copy_number=0
CM058249.1	Liftoff	CDS	36415994	36416080	.	+	.	ID=cds-NP_032951.1;Parent=rna-NM_008925.2;Dbxref=CCDS:CCDS22918.1,GeneID:19089,GenBank:NP_032951.1,MGI:MGI:107877;Name=NP_032951.1;Note=isoform 2 precursor is encoded by transcript variant 2;gbkey=CDS;gene=Prkcsh;product=glucosidase 2 subunit beta isoform 2 precursor;protein_id=NP_032951.1;tag=RefSeq Select;extra_copy_number=0
CM058249.1	Liftoff	CDS	36416265	36416402	.	+	.	ID=cds-NP_032951.1;Parent=rna-NM_008925.2;Dbxref=CCDS:CCDS22918.1,GeneID:19089,GenBank:NP_032951.1,MGI:MGI:107877;Name=NP_032951.1;Note=isoform 2 precursor is encoded by transcript variant 2;gbkey=CDS;gene=Prkcsh;product=glucosidase 2 subunit beta isoform 2 precursor;protein_id=NP_032951.1;tag=RefSeq Select;extra_copy_number=0
CM058249.1	Liftoff	CDS	36416501	36416597	.	+	.	ID=cds-NP_032951.1;Parent=rna-NM_008925.2;Dbxref=CCDS:CCDS22918.1,GeneID:19089,GenBank:NP_032951.1,MGI:MGI:107877;Name=NP_032951.1;Note=isoform 2 precursor is encoded by transcript variant 2;gbkey=CDS;gene=Prkcsh;product=glucosidase 2 subunit beta isoform 2 precursor;protein_id=NP_032951.1;tag=RefSeq Select;extra_copy_number=0
CM058249.1	Liftoff	CDS	36416861	36416930	.	+	.	ID=cds-NP_032951.1;Parent=rna-NM_008925.2;Dbxref=CCDS:CCDS22918.1,GeneID:19089,GenBank:NP_032951.1,MGI:MGI:107877;Name=NP_032951.1;Note=isoform 2 precursor is encoded by transcript variant 2;gbkey=CDS;gene=Prkcsh;product=glucosidase 2 subunit beta isoform 2 precursor;protein_id=NP_032951.1;tag=RefSeq Select;extra_copy_number=0
CM058249.1	Liftoff	CDS	36417046	36417135	.	+	.	ID=cds-NP_032951.1;Parent=rna-NM_008925.2;Dbxref=CCDS:CCDS22918.1,GeneID:19089,GenBank:NP_032951.1,MGI:MGI:107877;Name=NP_032951.1;Note=isoform 2 precursor is encoded by transcript variant 2;gbkey=CDS;gene=Prkcsh;product=glucosidase 2 subunit beta isoform 2 precursor;protein_id=NP_032951.1;tag=RefSeq Select;extra_copy_number=0
CM058249.1	Liftoff	CDS	36417506	36417580	.	+	.	ID=cds-NP_032951.1;Parent=rna-NM_008925.2;Dbxref=CCDS:CCDS22918.1,GeneID:19089,GenBank:NP_032951.1,MGI:MGI:107877;Name=NP_032951.1;Note=isoform 2 precursor is encoded by transcript variant 2;gbkey=CDS;gene=Prkcsh;product=glucosidase 2 subunit beta isoform 2 precursor;protein_id=NP_032951.1;tag=RefSeq Select;extra_copy_number=0
CM058249.1	Liftoff	CDS	36417663	36417762	.	+	.	ID=cds-NP_032951.1;Parent=rna-NM_008925.2;Dbxref=CCDS:CCDS22918.1,GeneID:19089,GenBank:NP_032951.1,MGI:MGI:107877;Name=NP_032951.1;Note=isoform 2 precursor is encoded by transcript variant 2;gbkey=CDS;gene=Prkcsh;product=glucosidase 2 subunit beta isoform 2 precursor;protein_id=NP_032951.1;tag=RefSeq Select;extra_copy_number=0
CM058249.1	Liftoff	CDS	36417843	36417989	.	+	.	ID=cds-NP_032951.1;Parent=rna-NM_008925.2;Dbxref=CCDS:CCDS22918.1,GeneID:19089,GenBank:NP_032951.1,MGI:MGI:107877;Name=NP_032951.1;Note=isoform 2 precursor is encoded by transcript variant 2;gbkey=CDS;gene=Prkcsh;product=glucosidase 2 subunit beta isoform 2 precursor;protein_id=NP_032951.1;tag=RefSeq Select;extra_copy_number=0
CM058249.1	Liftoff	mRNA	36407821	36419052	.	+	.	ID=rna-XM_006510095.3;Parent=gene-Prkcsh;Dbxref=GeneID:19089,GenBank:XM_006510095.3,MGI:MGI:107877;Name=XM_006510095.3;gbkey=mRNA;gene=Prkcsh;model_evidence=Supporting evidence includes similarity to: 9 mRNAs%2C 68 ESTs%2C 4 Proteins%2C 1510 long SRA reads%2C and 100%25 coverage of the annotated genomic feature by RNAseq alignments%2C including 54 samples with support for all annotated introns;product=protein kinase C substrate 80K-H%2C transcript variant X1;transcript_id=XM_006510095.3;matches_ref_protein=True;valid_ORF=True;extra_copy_number=0
CM058249.1	Liftoff	exon	36407821	36407919	.	+	.	ID=exon-XM_006510095.3-1;Parent=rna-XM_006510095.3;Dbxref=GeneID:19089,GenBank:XM_006510095.3,MGI:MGI:107877;gbkey=mRNA;gene=Prkcsh;product=protein kinase C substrate 80K-H%2C transcript variant X1;transcript_id=XM_006510095.3;extra_copy_number=0
CM058249.1	Liftoff	exon	36408226	36408364	.	+	.	ID=exon-XM_006510095.3-2;Parent=rna-XM_006510095.3;Dbxref=GeneID:19089,GenBank:XM_006510095.3,MGI:MGI:107877;gbkey=mRNA;gene=Prkcsh;product=protein kinase C substrate 80K-H%2C transcript variant X1;transcript_id=XM_006510095.3;extra_copy_number=0
CM058249.1	Liftoff	exon	36408504	36408620	.	+	.	ID=exon-XM_006510095.3-3;Parent=rna-XM_006510095.3;Dbxref=GeneID:19089,GenBank:XM_006510095.3,MGI:MGI:107877;gbkey=mRNA;gene=Prkcsh;product=protein kinase C substrate 80K-H%2C transcript variant X1;transcript_id=XM_006510095.3;extra_copy_number=0
CM058249.1	Liftoff	exon	36409325	36409420	.	+	.	ID=exon-XM_006510095.3-4;Parent=rna-XM_006510095.3;Dbxref=GeneID:19089,GenBank:XM_006510095.3,MGI:MGI:107877;gbkey=mRNA;gene=Prkcsh;product=protein kinase C substrate 80K-H%2C transcript variant X1;transcript_id=XM_006510095.3;extra_copy_number=0
CM058249.1	Liftoff	exon	36409518	36409575	.	+	.	ID=exon-XM_006510095.3-5;Parent=rna-XM_006510095.3;Dbxref=GeneID:19089,GenBank:XM_006510095.3,MGI:MGI:107877;gbkey=mRNA;gene=Prkcsh;product=protein kinase C substrate 80K-H%2C transcript variant X1;transcript_id=XM_006510095.3;extra_copy_number=0
CM058249.1	Liftoff	exon	36411367	36411484	.	+	.	ID=exon-XM_006510095.3-6;Parent=rna-XM_006510095.3;Dbxref=GeneID:19089,GenBank:XM_006510095.3,MGI:MGI:107877;gbkey=mRNA;gene=Prkcsh;product=protein kinase C substrate 80K-H%2C transcript variant X1;transcript_id=XM_006510095.3;extra_copy_number=0
CM058249.1	Liftoff	exon	36413071	36413200	.	+	.	ID=exon-XM_006510095.3-7;Parent=rna-XM_006510095.3;Dbxref=GeneID:19089,GenBank:XM_006510095.3,MGI:MGI:107877;gbkey=mRNA;gene=Prkcsh;product=protein kinase C substrate 80K-H%2C transcript variant X1;transcript_id=XM_006510095.3;extra_copy_number=0
CM058249.1	Liftoff	exon	36414984	36415068	.	+	.	ID=exon-XM_006510095.3-8;Parent=rna-XM_006510095.3;Dbxref=GeneID:19089,GenBank:XM_006510095.3,MGI:MGI:107877;gbkey=mRNA;gene=Prkcsh;product=protein kinase C substrate 80K-H%2C transcript variant X1;transcript_id=XM_006510095.3;extra_copy_number=0
CM058249.1	Liftoff	exon	36415351	36415429	.	+	.	ID=exon-XM_006510095.3-9;Parent=rna-XM_006510095.3;Dbxref=GeneID:19089,GenBank:XM_006510095.3,MGI:MGI:107877;gbkey=mRNA;gene=Prkcsh;product=protein kinase C substrate 80K-H%2C transcript variant X1;transcript_id=XM_006510095.3;extra_copy_number=0
CM058249.1	Liftoff	exon	36415994	36416080	.	+	.	ID=exon-XM_006510095.3-10;Parent=rna-XM_006510095.3;Dbxref=GeneID:19089,GenBank:XM_006510095.3,MGI:MGI:107877;gbkey=mRNA;gene=Prkcsh;product=protein kinase C substrate 80K-H%2C transcript variant X1;transcript_id=XM_006510095.3;extra_copy_number=0
CM058249.1	Liftoff	exon	36416265	36416423	.	+	.	ID=exon-XM_006510095.3-11;Parent=rna-XM_006510095.3;Dbxref=GeneID:19089,GenBank:XM_006510095.3,MGI:MGI:107877;gbkey=mRNA;gene=Prkcsh;product=protein kinase C substrate 80K-H%2C transcript variant X1;transcript_id=XM_006510095.3;extra_copy_number=0
CM058249.1	Liftoff	exon	36416501	36416597	.	+	.	ID=exon-XM_006510095.3-12;Parent=rna-XM_006510095.3;Dbxref=GeneID:19089,GenBank:XM_006510095.3,MGI:MGI:107877;gbkey=mRNA;gene=Prkcsh;product=protein kinase C substrate 80K-H%2C transcript variant X1;transcript_id=XM_006510095.3;extra_copy_number=0
CM058249.1	Liftoff	exon	36416861	36416930	.	+	.	ID=exon-XM_006510095.3-13;Parent=rna-XM_006510095.3;Dbxref=GeneID:19089,GenBank:XM_006510095.3,MGI:MGI:107877;gbkey=mRNA;gene=Prkcsh;product=protein kinase C substrate 80K-H%2C transcript variant X1;transcript_id=XM_006510095.3;extra_copy_number=0
CM058249.1	Liftoff	exon	36417046	36417135	.	+	.	ID=exon-XM_006510095.3-14;Parent=rna-XM_006510095.3;Dbxref=GeneID:19089,GenBank:XM_006510095.3,MGI:MGI:107877;gbkey=mRNA;gene=Prkcsh;product=protein kinase C substrate 80K-H%2C transcript variant X1;transcript_id=XM_006510095.3;extra_copy_number=0
CM058249.1	Liftoff	exon	36417506	36417580	.	+	.	ID=exon-XM_006510095.3-15;Parent=rna-XM_006510095.3;Dbxref=GeneID:19089,GenBank:XM_006510095.3,MGI:MGI:107877;gbkey=mRNA;gene=Prkcsh;product=protein kinase C substrate 80K-H%2C transcript variant X1;transcript_id=XM_006510095.3;extra_copy_number=0
CM058249.1	Liftoff	exon	36417663	36417762	.	+	.	ID=exon-XM_006510095.3-16;Parent=rna-XM_006510095.3;Dbxref=GeneID:19089,GenBank:XM_006510095.3,MGI:MGI:107877;gbkey=mRNA;gene=Prkcsh;product=protein kinase C substrate 80K-H%2C transcript variant X1;transcript_id=XM_006510095.3;extra_copy_number=0
CM058249.1	Liftoff	exon	36417843	36417993	.	+	.	ID=exon-XM_006510095.3-17;Parent=rna-XM_006510095.3;Dbxref=GeneID:19089,GenBank:XM_006510095.3,MGI:MGI:107877;gbkey=mRNA;gene=Prkcsh;product=protein kinase C substrate 80K-H%2C transcript variant X1;transcript_id=XM_006510095.3;extra_copy_number=0
CM058249.1	Liftoff	exon	36418739	36419052	.	+	.	ID=exon-XM_006510095.3-18;Parent=rna-XM_006510095.3;Dbxref=GeneID:19089,GenBank:XM_006510095.3,MGI:MGI:107877;gbkey=mRNA;gene=Prkcsh;product=protein kinase C substrate 80K-H%2C transcript variant X1;transcript_id=XM_006510095.3;extra_copy_number=0
CM058249.1	Liftoff	CDS	36408286	36408364	.	+	.	ID=cds-XP_006510158.1;Parent=rna-XM_006510095.3;Dbxref=GeneID:19089,GenBank:XP_006510158.1,MGI:MGI:107877;Name=XP_006510158.1;gbkey=CDS;gene=Prkcsh;product=glucosidase 2 subunit beta isoform X1;protein_id=XP_006510158.1;extra_copy_number=0
CM058249.1	Liftoff	CDS	36408504	36408620	.	+	.	ID=cds-XP_006510158.1;Parent=rna-XM_006510095.3;Dbxref=GeneID:19089,GenBank:XP_006510158.1,MGI:MGI:107877;Name=XP_006510158.1;gbkey=CDS;gene=Prkcsh;product=glucosidase 2 subunit beta isoform X1;protein_id=XP_006510158.1;extra_copy_number=0
CM058249.1	Liftoff	CDS	36409325	36409420	.	+	.	ID=cds-XP_006510158.1;Parent=rna-XM_006510095.3;Dbxref=GeneID:19089,GenBank:XP_006510158.1,MGI:MGI:107877;Name=XP_006510158.1;gbkey=CDS;gene=Prkcsh;product=glucosidase 2 subunit beta isoform X1;protein_id=XP_006510158.1;extra_copy_number=0
CM058249.1	Liftoff	CDS	36409518	36409575	.	+	.	ID=cds-XP_006510158.1;Parent=rna-XM_006510095.3;Dbxref=GeneID:19089,GenBank:XP_006510158.1,MGI:MGI:107877;Name=XP_006510158.1;gbkey=CDS;gene=Prkcsh;product=glucosidase 2 subunit beta isoform X1;protein_id=XP_006510158.1;extra_copy_number=0
CM058249.1	Liftoff	CDS	36411367	36411484	.	+	.	ID=cds-XP_006510158.1;Parent=rna-XM_006510095.3;Dbxref=GeneID:19089,GenBank:XP_006510158.1,MGI:MGI:107877;Name=XP_006510158.1;gbkey=CDS;gene=Prkcsh;product=glucosidase 2 subunit beta isoform X1;protein_id=XP_006510158.1;extra_copy_number=0
CM058249.1	Liftoff	CDS	36413071	36413200	.	+	.	ID=cds-XP_006510158.1;Parent=rna-XM_006510095.3;Dbxref=GeneID:19089,GenBank:XP_006510158.1,MGI:MGI:107877;Name=XP_006510158.1;gbkey=CDS;gene=Prkcsh;product=glucosidase 2 subunit beta isoform X1;protein_id=XP_006510158.1;extra_copy_number=0
CM058249.1	Liftoff	CDS	36414984	36415068	.	+	.	ID=cds-XP_006510158.1;Parent=rna-XM_006510095.3;Dbxref=GeneID:19089,GenBank:XP_006510158.1,MGI:MGI:107877;Name=XP_006510158.1;gbkey=CDS;gene=Prkcsh;product=glucosidase 2 subunit beta isoform X1;protein_id=XP_006510158.1;extra_copy_number=0
CM058249.1	Liftoff	CDS	36415351	36415429	.	+	.	ID=cds-XP_006510158.1;Parent=rna-XM_006510095.3;Dbxref=GeneID:19089,GenBank:XP_006510158.1,MGI:MGI:107877;Name=XP_006510158.1;gbkey=CDS;gene=Prkcsh;product=glucosidase 2 subunit beta isoform X1;protein_id=XP_006510158.1;extra_copy_number=0
CM058249.1	Liftoff	CDS	36415994	36416080	.	+	.	ID=cds-XP_006510158.1;Parent=rna-XM_006510095.3;Dbxref=GeneID:19089,GenBank:XP_006510158.1,MGI:MGI:107877;Name=XP_006510158.1;gbkey=CDS;gene=Prkcsh;product=glucosidase 2 subunit beta isoform X1;protein_id=XP_006510158.1;extra_copy_number=0
CM058249.1	Liftoff	CDS	36416265	36416423	.	+	.	ID=cds-XP_006510158.1;Parent=rna-XM_006510095.3;Dbxref=GeneID:19089,GenBank:XP_006510158.1,MGI:MGI:107877;Name=XP_006510158.1;gbkey=CDS;gene=Prkcsh;product=glucosidase 2 subunit beta isoform X1;protein_id=XP_006510158.1;extra_copy_number=0
CM058249.1	Liftoff	CDS	36416501	36416597	.	+	.	ID=cds-XP_006510158.1;Parent=rna-XM_006510095.3;Dbxref=GeneID:19089,GenBank:XP_006510158.1,MGI:MGI:107877;Name=XP_006510158.1;gbkey=CDS;gene=Prkcsh;product=glucosidase 2 subunit beta isoform X1;protein_id=XP_006510158.1;extra_copy_number=0
CM058249.1	Liftoff	CDS	36416861	36416930	.	+	.	ID=cds-XP_006510158.1;Parent=rna-XM_006510095.3;Dbxref=GeneID:19089,GenBank:XP_006510158.1,MGI:MGI:107877;Name=XP_006510158.1;gbkey=CDS;gene=Prkcsh;product=glucosidase 2 subunit beta isoform X1;protein_id=XP_006510158.1;extra_copy_number=0
CM058249.1	Liftoff	CDS	36417046	36417135	.	+	.	ID=cds-XP_006510158.1;Parent=rna-XM_006510095.3;Dbxref=GeneID:19089,GenBank:XP_006510158.1,MGI:MGI:107877;Name=XP_006510158.1;gbkey=CDS;gene=Prkcsh;product=glucosidase 2 subunit beta isoform X1;protein_id=XP_006510158.1;extra_copy_number=0
CM058249.1	Liftoff	CDS	36417506	36417580	.	+	.	ID=cds-XP_006510158.1;Parent=rna-XM_006510095.3;Dbxref=GeneID:19089,GenBank:XP_006510158.1,MGI:MGI:107877;Name=XP_006510158.1;gbkey=CDS;gene=Prkcsh;product=glucosidase 2 subunit beta isoform X1;protein_id=XP_006510158.1;extra_copy_number=0
CM058249.1	Liftoff	CDS	36417663	36417762	.	+	.	ID=cds-XP_006510158.1;Parent=rna-XM_006510095.3;Dbxref=GeneID:19089,GenBank:XP_006510158.1,MGI:MGI:107877;Name=XP_006510158.1;gbkey=CDS;gene=Prkcsh;product=glucosidase 2 subunit beta isoform X1;protein_id=XP_006510158.1;extra_copy_number=0
CM058249.1	Liftoff	CDS	36417843	36417989	.	+	.	ID=cds-XP_006510158.1;Parent=rna-XM_006510095.3;Dbxref=GeneID:19089,GenBank:XP_006510158.1,MGI:MGI:107877;Name=XP_006510158.1;gbkey=CDS;gene=Prkcsh;product=glucosidase 2 subunit beta isoform X1;protein_id=XP_006510158.1;extra_copy_number=0
CM058249.1	Liftoff	mRNA	36407957	36419052	.	+	.	ID=rna-XM_006510096.3;Parent=gene-Prkcsh;Dbxref=GeneID:19089,GenBank:XM_006510096.3,MGI:MGI:107877;Name=XM_006510096.3;gbkey=mRNA;gene=Prkcsh;model_evidence=Supporting evidence includes similarity to: 9 mRNAs%2C 45 ESTs%2C 4 Proteins%2C 1487 long SRA reads%2C and 100%25 coverage of the annotated genomic feature by RNAseq alignments%2C including 21 samples with support for all annotated introns;product=protein kinase C substrate 80K-H%2C transcript variant X2;transcript_id=XM_006510096.3;matches_ref_protein=True;valid_ORF=True;extra_copy_number=0
CM058249.1	Liftoff	exon	36407957	36407974	.	+	.	ID=exon-XM_006510096.3-1;Parent=rna-XM_006510096.3;Dbxref=GeneID:19089,GenBank:XM_006510096.3,MGI:MGI:107877;gbkey=mRNA;gene=Prkcsh;product=protein kinase C substrate 80K-H%2C transcript variant X2;transcript_id=XM_006510096.3;extra_copy_number=0
CM058249.1	Liftoff	exon	36408226	36408364	.	+	.	ID=exon-XM_006510096.3-2;Parent=rna-XM_006510096.3;Dbxref=GeneID:19089,GenBank:XM_006510096.3,MGI:MGI:107877;gbkey=mRNA;gene=Prkcsh;product=protein kinase C substrate 80K-H%2C transcript variant X2;transcript_id=XM_006510096.3;extra_copy_number=0
CM058249.1	Liftoff	exon	36408504	36408620	.	+	.	ID=exon-XM_006510096.3-3;Parent=rna-XM_006510096.3;Dbxref=GeneID:19089,GenBank:XM_006510096.3,MGI:MGI:107877;gbkey=mRNA;gene=Prkcsh;product=protein kinase C substrate 80K-H%2C transcript variant X2;transcript_id=XM_006510096.3;extra_copy_number=0
CM058249.1	Liftoff	exon	36409325	36409420	.	+	.	ID=exon-XM_006510096.3-4;Parent=rna-XM_006510096.3;Dbxref=GeneID:19089,GenBank:XM_006510096.3,MGI:MGI:107877;gbkey=mRNA;gene=Prkcsh;product=protein kinase C substrate 80K-H%2C transcript variant X2;transcript_id=XM_006510096.3;extra_copy_number=0
CM058249.1	Liftoff	exon	36409518	36409575	.	+	.	ID=exon-XM_006510096.3-5;Parent=rna-XM_006510096.3;Dbxref=GeneID:19089,GenBank:XM_006510096.3,MGI:MGI:107877;gbkey=mRNA;gene=Prkcsh;product=protein kinase C substrate 80K-H%2C transcript variant X2;transcript_id=XM_006510096.3;extra_copy_number=0
CM058249.1	Liftoff	exon	36411367	36411484	.	+	.	ID=exon-XM_006510096.3-6;Parent=rna-XM_006510096.3;Dbxref=GeneID:19089,GenBank:XM_006510096.3,MGI:MGI:107877;gbkey=mRNA;gene=Prkcsh;product=protein kinase C substrate 80K-H%2C transcript variant X2;transcript_id=XM_006510096.3;extra_copy_number=0
CM058249.1	Liftoff	exon	36413071	36413200	.	+	.	ID=exon-XM_006510096.3-7;Parent=rna-XM_006510096.3;Dbxref=GeneID:19089,GenBank:XM_006510096.3,MGI:MGI:107877;gbkey=mRNA;gene=Prkcsh;product=protein kinase C substrate 80K-H%2C transcript variant X2;transcript_id=XM_006510096.3;extra_copy_number=0
CM058249.1	Liftoff	exon	36414984	36415068	.	+	.	ID=exon-XM_006510096.3-8;Parent=rna-XM_006510096.3;Dbxref=GeneID:19089,GenBank:XM_006510096.3,MGI:MGI:107877;gbkey=mRNA;gene=Prkcsh;product=protein kinase C substrate 80K-H%2C transcript variant X2;transcript_id=XM_006510096.3;extra_copy_number=0
CM058249.1	Liftoff	exon	36415351	36415429	.	+	.	ID=exon-XM_006510096.3-9;Parent=rna-XM_006510096.3;Dbxref=GeneID:19089,GenBank:XM_006510096.3,MGI:MGI:107877;gbkey=mRNA;gene=Prkcsh;product=protein kinase C substrate 80K-H%2C transcript variant X2;transcript_id=XM_006510096.3;extra_copy_number=0
CM058249.1	Liftoff	exon	36415994	36416080	.	+	.	ID=exon-XM_006510096.3-10;Parent=rna-XM_006510096.3;Dbxref=GeneID:19089,GenBank:XM_006510096.3,MGI:MGI:107877;gbkey=mRNA;gene=Prkcsh;product=protein kinase C substrate 80K-H%2C transcript variant X2;transcript_id=XM_006510096.3;extra_copy_number=0
CM058249.1	Liftoff	exon	36416265	36416423	.	+	.	ID=exon-XM_006510096.3-11;Parent=rna-XM_006510096.3;Dbxref=GeneID:19089,GenBank:XM_006510096.3,MGI:MGI:107877;gbkey=mRNA;gene=Prkcsh;product=protein kinase C substrate 80K-H%2C transcript variant X2;transcript_id=XM_006510096.3;extra_copy_number=0
CM058249.1	Liftoff	exon	36416501	36416597	.	+	.	ID=exon-XM_006510096.3-12;Parent=rna-XM_006510096.3;Dbxref=GeneID:19089,GenBank:XM_006510096.3,MGI:MGI:107877;gbkey=mRNA;gene=Prkcsh;product=protein kinase C substrate 80K-H%2C transcript variant X2;transcript_id=XM_006510096.3;extra_copy_number=0
CM058249.1	Liftoff	exon	36416861	36416930	.	+	.	ID=exon-XM_006510096.3-13;Parent=rna-XM_006510096.3;Dbxref=GeneID:19089,GenBank:XM_006510096.3,MGI:MGI:107877;gbkey=mRNA;gene=Prkcsh;product=protein kinase C substrate 80K-H%2C transcript variant X2;transcript_id=XM_006510096.3;extra_copy_number=0
CM058249.1	Liftoff	exon	36417046	36417135	.	+	.	ID=exon-XM_006510096.3-14;Parent=rna-XM_006510096.3;Dbxref=GeneID:19089,GenBank:XM_006510096.3,MGI:MGI:107877;gbkey=mRNA;gene=Prkcsh;product=protein kinase C substrate 80K-H%2C transcript variant X2;transcript_id=XM_006510096.3;extra_copy_number=0
CM058249.1	Liftoff	exon	36417506	36417580	.	+	.	ID=exon-XM_006510096.3-15;Parent=rna-XM_006510096.3;Dbxref=GeneID:19089,GenBank:XM_006510096.3,MGI:MGI:107877;gbkey=mRNA;gene=Prkcsh;product=protein kinase C substrate 80K-H%2C transcript variant X2;transcript_id=XM_006510096.3;extra_copy_number=0
CM058249.1	Liftoff	exon	36417663	36417762	.	+	.	ID=exon-XM_006510096.3-16;Parent=rna-XM_006510096.3;Dbxref=GeneID:19089,GenBank:XM_006510096.3,MGI:MGI:107877;gbkey=mRNA;gene=Prkcsh;product=protein kinase C substrate 80K-H%2C transcript variant X2;transcript_id=XM_006510096.3;extra_copy_number=0
CM058249.1	Liftoff	exon	36417843	36417993	.	+	.	ID=exon-XM_006510096.3-17;Parent=rna-XM_006510096.3;Dbxref=GeneID:19089,GenBank:XM_006510096.3,MGI:MGI:107877;gbkey=mRNA;gene=Prkcsh;product=protein kinase C substrate 80K-H%2C transcript variant X2;transcript_id=XM_006510096.3;extra_copy_number=0
CM058249.1	Liftoff	exon	36418739	36419052	.	+	.	ID=exon-XM_006510096.3-18;Parent=rna-XM_006510096.3;Dbxref=GeneID:19089,GenBank:XM_006510096.3,MGI:MGI:107877;gbkey=mRNA;gene=Prkcsh;product=protein kinase C substrate 80K-H%2C transcript variant X2;transcript_id=XM_006510096.3;extra_copy_number=0
CM058249.1	Liftoff	CDS	36408286	36408364	.	+	.	ID=cds-XP_006510159.1;Parent=rna-XM_006510096.3;Dbxref=GeneID:19089,GenBank:XP_006510159.1,MGI:MGI:107877;Name=XP_006510159.1;gbkey=CDS;gene=Prkcsh;product=glucosidase 2 subunit beta isoform X1;protein_id=XP_006510159.1;extra_copy_number=0
CM058249.1	Liftoff	CDS	36408504	36408620	.	+	.	ID=cds-XP_006510159.1;Parent=rna-XM_006510096.3;Dbxref=GeneID:19089,GenBank:XP_006510159.1,MGI:MGI:107877;Name=XP_006510159.1;gbkey=CDS;gene=Prkcsh;product=glucosidase 2 subunit beta isoform X1;protein_id=XP_006510159.1;extra_copy_number=0
CM058249.1	Liftoff	CDS	36409325	36409420	.	+	.	ID=cds-XP_006510159.1;Parent=rna-XM_006510096.3;Dbxref=GeneID:19089,GenBank:XP_006510159.1,MGI:MGI:107877;Name=XP_006510159.1;gbkey=CDS;gene=Prkcsh;product=glucosidase 2 subunit beta isoform X1;protein_id=XP_006510159.1;extra_copy_number=0
CM058249.1	Liftoff	CDS	36409518	36409575	.	+	.	ID=cds-XP_006510159.1;Parent=rna-XM_006510096.3;Dbxref=GeneID:19089,GenBank:XP_006510159.1,MGI:MGI:107877;Name=XP_006510159.1;gbkey=CDS;gene=Prkcsh;product=glucosidase 2 subunit beta isoform X1;protein_id=XP_006510159.1;extra_copy_number=0
CM058249.1	Liftoff	CDS	36411367	36411484	.	+	.	ID=cds-XP_006510159.1;Parent=rna-XM_006510096.3;Dbxref=GeneID:19089,GenBank:XP_006510159.1,MGI:MGI:107877;Name=XP_006510159.1;gbkey=CDS;gene=Prkcsh;product=glucosidase 2 subunit beta isoform X1;protein_id=XP_006510159.1;extra_copy_number=0
CM058249.1	Liftoff	CDS	36413071	36413200	.	+	.	ID=cds-XP_006510159.1;Parent=rna-XM_006510096.3;Dbxref=GeneID:19089,GenBank:XP_006510159.1,MGI:MGI:107877;Name=XP_006510159.1;gbkey=CDS;gene=Prkcsh;product=glucosidase 2 subunit beta isoform X1;protein_id=XP_006510159.1;extra_copy_number=0
CM058249.1	Liftoff	CDS	36414984	36415068	.	+	.	ID=cds-XP_006510159.1;Parent=rna-XM_006510096.3;Dbxref=GeneID:19089,GenBank:XP_006510159.1,MGI:MGI:107877;Name=XP_006510159.1;gbkey=CDS;gene=Prkcsh;product=glucosidase 2 subunit beta isoform X1;protein_id=XP_006510159.1;extra_copy_number=0
CM058249.1	Liftoff	CDS	36415351	36415429	.	+	.	ID=cds-XP_006510159.1;Parent=rna-XM_006510096.3;Dbxref=GeneID:19089,GenBank:XP_006510159.1,MGI:MGI:107877;Name=XP_006510159.1;gbkey=CDS;gene=Prkcsh;product=glucosidase 2 subunit beta isoform X1;protein_id=XP_006510159.1;extra_copy_number=0
CM058249.1	Liftoff	CDS	36415994	36416080	.	+	.	ID=cds-XP_006510159.1;Parent=rna-XM_006510096.3;Dbxref=GeneID:19089,GenBank:XP_006510159.1,MGI:MGI:107877;Name=XP_006510159.1;gbkey=CDS;gene=Prkcsh;product=glucosidase 2 subunit beta isoform X1;protein_id=XP_006510159.1;extra_copy_number=0
CM058249.1	Liftoff	CDS	36416265	36416423	.	+	.	ID=cds-XP_006510159.1;Parent=rna-XM_006510096.3;Dbxref=GeneID:19089,GenBank:XP_006510159.1,MGI:MGI:107877;Name=XP_006510159.1;gbkey=CDS;gene=Prkcsh;product=glucosidase 2 subunit beta isoform X1;protein_id=XP_006510159.1;extra_copy_number=0
CM058249.1	Liftoff	CDS	36416501	36416597	.	+	.	ID=cds-XP_006510159.1;Parent=rna-XM_006510096.3;Dbxref=GeneID:19089,GenBank:XP_006510159.1,MGI:MGI:107877;Name=XP_006510159.1;gbkey=CDS;gene=Prkcsh;product=glucosidase 2 subunit beta isoform X1;protein_id=XP_006510159.1;extra_copy_number=0
CM058249.1	Liftoff	CDS	36416861	36416930	.	+	.	ID=cds-XP_006510159.1;Parent=rna-XM_006510096.3;Dbxref=GeneID:19089,GenBank:XP_006510159.1,MGI:MGI:107877;Name=XP_006510159.1;gbkey=CDS;gene=Prkcsh;product=glucosidase 2 subunit beta isoform X1;protein_id=XP_006510159.1;extra_copy_number=0
CM058249.1	Liftoff	CDS	36417046	36417135	.	+	.	ID=cds-XP_006510159.1;Parent=rna-XM_006510096.3;Dbxref=GeneID:19089,GenBank:XP_006510159.1,MGI:MGI:107877;Name=XP_006510159.1;gbkey=CDS;gene=Prkcsh;product=glucosidase 2 subunit beta isoform X1;protein_id=XP_006510159.1;extra_copy_number=0
CM058249.1	Liftoff	CDS	36417506	36417580	.	+	.	ID=cds-XP_006510159.1;Parent=rna-XM_006510096.3;Dbxref=GeneID:19089,GenBank:XP_006510159.1,MGI:MGI:107877;Name=XP_006510159.1;gbkey=CDS;gene=Prkcsh;product=glucosidase 2 subunit beta isoform X1;protein_id=XP_006510159.1;extra_copy_number=0
CM058249.1	Liftoff	CDS	36417663	36417762	.	+	.	ID=cds-XP_006510159.1;Parent=rna-XM_006510096.3;Dbxref=GeneID:19089,GenBank:XP_006510159.1,MGI:MGI:107877;Name=XP_006510159.1;gbkey=CDS;gene=Prkcsh;product=glucosidase 2 subunit beta isoform X1;protein_id=XP_006510159.1;extra_copy_number=0
CM058249.1	Liftoff	CDS	36417843	36417989	.	+	.	ID=cds-XP_006510159.1;Parent=rna-XM_006510096.3;Dbxref=GeneID:19089,GenBank:XP_006510159.1,MGI:MGI:107877;Name=XP_006510159.1;gbkey=CDS;gene=Prkcsh;product=glucosidase 2 subunit beta isoform X1;protein_id=XP_006510159.1;extra_copy_number=0
CM058249.1	Liftoff	mRNA	36407957	36419052	.	+	.	ID=rna-XM_036154703.1;Parent=gene-Prkcsh;Dbxref=GeneID:19089,GenBank:XM_036154703.1,MGI:MGI:107877;Name=XM_036154703.1;gbkey=mRNA;gene=Prkcsh;model_evidence=Supporting evidence includes similarity to: 6 mRNAs%2C 48 ESTs%2C 3 Proteins%2C 1514 long SRA reads%2C and 100%25 coverage of the annotated genomic feature by RNAseq alignments%2C including 21 samples with support for all annotated introns;product=protein kinase C substrate 80K-H%2C transcript variant X3;transcript_id=XM_036154703.1;matches_ref_protein=True;valid_ORF=True;extra_copy_number=0
CM058249.1	Liftoff	exon	36407957	36407974	.	+	.	ID=exon-XM_036154703.1-1;Parent=rna-XM_036154703.1;Dbxref=GeneID:19089,GenBank:XM_036154703.1,MGI:MGI:107877;gbkey=mRNA;gene=Prkcsh;product=protein kinase C substrate 80K-H%2C transcript variant X3;transcript_id=XM_036154703.1;extra_copy_number=0
CM058249.1	Liftoff	exon	36408226	36408364	.	+	.	ID=exon-XM_036154703.1-2;Parent=rna-XM_036154703.1;Dbxref=GeneID:19089,GenBank:XM_036154703.1,MGI:MGI:107877;gbkey=mRNA;gene=Prkcsh;product=protein kinase C substrate 80K-H%2C transcript variant X3;transcript_id=XM_036154703.1;extra_copy_number=0
CM058249.1	Liftoff	exon	36408504	36408620	.	+	.	ID=exon-XM_036154703.1-3;Parent=rna-XM_036154703.1;Dbxref=GeneID:19089,GenBank:XM_036154703.1,MGI:MGI:107877;gbkey=mRNA;gene=Prkcsh;product=protein kinase C substrate 80K-H%2C transcript variant X3;transcript_id=XM_036154703.1;extra_copy_number=0
CM058249.1	Liftoff	exon	36409325	36409420	.	+	.	ID=exon-XM_036154703.1-4;Parent=rna-XM_036154703.1;Dbxref=GeneID:19089,GenBank:XM_036154703.1,MGI:MGI:107877;gbkey=mRNA;gene=Prkcsh;product=protein kinase C substrate 80K-H%2C transcript variant X3;transcript_id=XM_036154703.1;extra_copy_number=0
CM058249.1	Liftoff	exon	36409518	36409575	.	+	.	ID=exon-XM_036154703.1-5;Parent=rna-XM_036154703.1;Dbxref=GeneID:19089,GenBank:XM_036154703.1,MGI:MGI:107877;gbkey=mRNA;gene=Prkcsh;product=protein kinase C substrate 80K-H%2C transcript variant X3;transcript_id=XM_036154703.1;extra_copy_number=0
CM058249.1	Liftoff	exon	36411367	36411484	.	+	.	ID=exon-XM_036154703.1-6;Parent=rna-XM_036154703.1;Dbxref=GeneID:19089,GenBank:XM_036154703.1,MGI:MGI:107877;gbkey=mRNA;gene=Prkcsh;product=protein kinase C substrate 80K-H%2C transcript variant X3;transcript_id=XM_036154703.1;extra_copy_number=0
CM058249.1	Liftoff	exon	36413071	36413200	.	+	.	ID=exon-XM_036154703.1-7;Parent=rna-XM_036154703.1;Dbxref=GeneID:19089,GenBank:XM_036154703.1,MGI:MGI:107877;gbkey=mRNA;gene=Prkcsh;product=protein kinase C substrate 80K-H%2C transcript variant X3;transcript_id=XM_036154703.1;extra_copy_number=0
CM058249.1	Liftoff	exon	36414984	36415068	.	+	.	ID=exon-XM_036154703.1-8;Parent=rna-XM_036154703.1;Dbxref=GeneID:19089,GenBank:XM_036154703.1,MGI:MGI:107877;gbkey=mRNA;gene=Prkcsh;product=protein kinase C substrate 80K-H%2C transcript variant X3;transcript_id=XM_036154703.1;extra_copy_number=0
CM058249.1	Liftoff	exon	36415351	36415429	.	+	.	ID=exon-XM_036154703.1-9;Parent=rna-XM_036154703.1;Dbxref=GeneID:19089,GenBank:XM_036154703.1,MGI:MGI:107877;gbkey=mRNA;gene=Prkcsh;product=protein kinase C substrate 80K-H%2C transcript variant X3;transcript_id=XM_036154703.1;extra_copy_number=0
CM058249.1	Liftoff	exon	36415994	36416080	.	+	.	ID=exon-XM_036154703.1-10;Parent=rna-XM_036154703.1;Dbxref=GeneID:19089,GenBank:XM_036154703.1,MGI:MGI:107877;gbkey=mRNA;gene=Prkcsh;product=protein kinase C substrate 80K-H%2C transcript variant X3;transcript_id=XM_036154703.1;extra_copy_number=0
CM058249.1	Liftoff	exon	36416265	36416402	.	+	.	ID=exon-XM_036154703.1-11;Parent=rna-XM_036154703.1;Dbxref=GeneID:19089,GenBank:XM_036154703.1,MGI:MGI:107877;gbkey=mRNA;gene=Prkcsh;product=protein kinase C substrate 80K-H%2C transcript variant X3;transcript_id=XM_036154703.1;extra_copy_number=0
CM058249.1	Liftoff	exon	36416501	36416597	.	+	.	ID=exon-XM_036154703.1-12;Parent=rna-XM_036154703.1;Dbxref=GeneID:19089,GenBank:XM_036154703.1,MGI:MGI:107877;gbkey=mRNA;gene=Prkcsh;product=protein kinase C substrate 80K-H%2C transcript variant X3;transcript_id=XM_036154703.1;extra_copy_number=0
CM058249.1	Liftoff	exon	36416861	36416930	.	+	.	ID=exon-XM_036154703.1-13;Parent=rna-XM_036154703.1;Dbxref=GeneID:19089,GenBank:XM_036154703.1,MGI:MGI:107877;gbkey=mRNA;gene=Prkcsh;product=protein kinase C substrate 80K-H%2C transcript variant X3;transcript_id=XM_036154703.1;extra_copy_number=0
CM058249.1	Liftoff	exon	36417046	36417135	.	+	.	ID=exon-XM_036154703.1-14;Parent=rna-XM_036154703.1;Dbxref=GeneID:19089,GenBank:XM_036154703.1,MGI:MGI:107877;gbkey=mRNA;gene=Prkcsh;product=protein kinase C substrate 80K-H%2C transcript variant X3;transcript_id=XM_036154703.1;extra_copy_number=0
CM058249.1	Liftoff	exon	36417506	36417580	.	+	.	ID=exon-XM_036154703.1-15;Parent=rna-XM_036154703.1;Dbxref=GeneID:19089,GenBank:XM_036154703.1,MGI:MGI:107877;gbkey=mRNA;gene=Prkcsh;product=protein kinase C substrate 80K-H%2C transcript variant X3;transcript_id=XM_036154703.1;extra_copy_number=0
CM058249.1	Liftoff	exon	36417663	36417762	.	+	.	ID=exon-XM_036154703.1-16;Parent=rna-XM_036154703.1;Dbxref=GeneID:19089,GenBank:XM_036154703.1,MGI:MGI:107877;gbkey=mRNA;gene=Prkcsh;product=protein kinase C substrate 80K-H%2C transcript variant X3;transcript_id=XM_036154703.1;extra_copy_number=0
CM058249.1	Liftoff	exon	36417843	36417993	.	+	.	ID=exon-XM_036154703.1-17;Parent=rna-XM_036154703.1;Dbxref=GeneID:19089,GenBank:XM_036154703.1,MGI:MGI:107877;gbkey=mRNA;gene=Prkcsh;product=protein kinase C substrate 80K-H%2C transcript variant X3;transcript_id=XM_036154703.1;extra_copy_number=0
CM058249.1	Liftoff	exon	36418739	36419052	.	+	.	ID=exon-XM_036154703.1-18;Parent=rna-XM_036154703.1;Dbxref=GeneID:19089,GenBank:XM_036154703.1,MGI:MGI:107877;gbkey=mRNA;gene=Prkcsh;product=protein kinase C substrate 80K-H%2C transcript variant X3;transcript_id=XM_036154703.1;extra_copy_number=0
CM058249.1	Liftoff	CDS	36408286	36408364	.	+	.	ID=cds-XP_036010596.1;Parent=rna-XM_036154703.1;Dbxref=GeneID:19089,GenBank:XP_036010596.1,MGI:MGI:107877;Name=XP_036010596.1;gbkey=CDS;gene=Prkcsh;product=glucosidase 2 subunit beta isoform X2;protein_id=XP_036010596.1;extra_copy_number=0
CM058249.1	Liftoff	CDS	36408504	36408620	.	+	.	ID=cds-XP_036010596.1;Parent=rna-XM_036154703.1;Dbxref=GeneID:19089,GenBank:XP_036010596.1,MGI:MGI:107877;Name=XP_036010596.1;gbkey=CDS;gene=Prkcsh;product=glucosidase 2 subunit beta isoform X2;protein_id=XP_036010596.1;extra_copy_number=0
CM058249.1	Liftoff	CDS	36409325	36409420	.	+	.	ID=cds-XP_036010596.1;Parent=rna-XM_036154703.1;Dbxref=GeneID:19089,GenBank:XP_036010596.1,MGI:MGI:107877;Name=XP_036010596.1;gbkey=CDS;gene=Prkcsh;product=glucosidase 2 subunit beta isoform X2;protein_id=XP_036010596.1;extra_copy_number=0
CM058249.1	Liftoff	CDS	36409518	36409575	.	+	.	ID=cds-XP_036010596.1;Parent=rna-XM_036154703.1;Dbxref=GeneID:19089,GenBank:XP_036010596.1,MGI:MGI:107877;Name=XP_036010596.1;gbkey=CDS;gene=Prkcsh;product=glucosidase 2 subunit beta isoform X2;protein_id=XP_036010596.1;extra_copy_number=0
CM058249.1	Liftoff	CDS	36411367	36411484	.	+	.	ID=cds-XP_036010596.1;Parent=rna-XM_036154703.1;Dbxref=GeneID:19089,GenBank:XP_036010596.1,MGI:MGI:107877;Name=XP_036010596.1;gbkey=CDS;gene=Prkcsh;product=glucosidase 2 subunit beta isoform X2;protein_id=XP_036010596.1;extra_copy_number=0
CM058249.1	Liftoff	CDS	36413071	36413200	.	+	.	ID=cds-XP_036010596.1;Parent=rna-XM_036154703.1;Dbxref=GeneID:19089,GenBank:XP_036010596.1,MGI:MGI:107877;Name=XP_036010596.1;gbkey=CDS;gene=Prkcsh;product=glucosidase 2 subunit beta isoform X2;protein_id=XP_036010596.1;extra_copy_number=0
CM058249.1	Liftoff	CDS	36414984	36415068	.	+	.	ID=cds-XP_036010596.1;Parent=rna-XM_036154703.1;Dbxref=GeneID:19089,GenBank:XP_036010596.1,MGI:MGI:107877;Name=XP_036010596.1;gbkey=CDS;gene=Prkcsh;product=glucosidase 2 subunit beta isoform X2;protein_id=XP_036010596.1;extra_copy_number=0
CM058249.1	Liftoff	CDS	36415351	36415429	.	+	.	ID=cds-XP_036010596.1;Parent=rna-XM_036154703.1;Dbxref=GeneID:19089,GenBank:XP_036010596.1,MGI:MGI:107877;Name=XP_036010596.1;gbkey=CDS;gene=Prkcsh;product=glucosidase 2 subunit beta isoform X2;protein_id=XP_036010596.1;extra_copy_number=0
CM058249.1	Liftoff	CDS	36415994	36416080	.	+	.	ID=cds-XP_036010596.1;Parent=rna-XM_036154703.1;Dbxref=GeneID:19089,GenBank:XP_036010596.1,MGI:MGI:107877;Name=XP_036010596.1;gbkey=CDS;gene=Prkcsh;product=glucosidase 2 subunit beta isoform X2;protein_id=XP_036010596.1;extra_copy_number=0
CM058249.1	Liftoff	CDS	36416265	36416402	.	+	.	ID=cds-XP_036010596.1;Parent=rna-XM_036154703.1;Dbxref=GeneID:19089,GenBank:XP_036010596.1,MGI:MGI:107877;Name=XP_036010596.1;gbkey=CDS;gene=Prkcsh;product=glucosidase 2 subunit beta isoform X2;protein_id=XP_036010596.1;extra_copy_number=0
CM058249.1	Liftoff	CDS	36416501	36416597	.	+	.	ID=cds-XP_036010596.1;Parent=rna-XM_036154703.1;Dbxref=GeneID:19089,GenBank:XP_036010596.1,MGI:MGI:107877;Name=XP_036010596.1;gbkey=CDS;gene=Prkcsh;product=glucosidase 2 subunit beta isoform X2;protein_id=XP_036010596.1;extra_copy_number=0
CM058249.1	Liftoff	CDS	36416861	36416930	.	+	.	ID=cds-XP_036010596.1;Parent=rna-XM_036154703.1;Dbxref=GeneID:19089,GenBank:XP_036010596.1,MGI:MGI:107877;Name=XP_036010596.1;gbkey=CDS;gene=Prkcsh;product=glucosidase 2 subunit beta isoform X2;protein_id=XP_036010596.1;extra_copy_number=0
CM058249.1	Liftoff	CDS	36417046	36417135	.	+	.	ID=cds-XP_036010596.1;Parent=rna-XM_036154703.1;Dbxref=GeneID:19089,GenBank:XP_036010596.1,MGI:MGI:107877;Name=XP_036010596.1;gbkey=CDS;gene=Prkcsh;product=glucosidase 2 subunit beta isoform X2;protein_id=XP_036010596.1;extra_copy_number=0
CM058249.1	Liftoff	CDS	36417506	36417580	.	+	.	ID=cds-XP_036010596.1;Parent=rna-XM_036154703.1;Dbxref=GeneID:19089,GenBank:XP_036010596.1,MGI:MGI:107877;Name=XP_036010596.1;gbkey=CDS;gene=Prkcsh;product=glucosidase 2 subunit beta isoform X2;protein_id=XP_036010596.1;extra_copy_number=0
CM058249.1	Liftoff	CDS	36417663	36417762	.	+	.	ID=cds-XP_036010596.1;Parent=rna-XM_036154703.1;Dbxref=GeneID:19089,GenBank:XP_036010596.1,MGI:MGI:107877;Name=XP_036010596.1;gbkey=CDS;gene=Prkcsh;product=glucosidase 2 subunit beta isoform X2;protein_id=XP_036010596.1;extra_copy_number=0
CM058249.1	Liftoff	CDS	36417843	36417989	.	+	.	ID=cds-XP_036010596.1;Parent=rna-XM_036154703.1;Dbxref=GeneID:19089,GenBank:XP_036010596.1,MGI:MGI:107877;Name=XP_036010596.1;gbkey=CDS;gene=Prkcsh;product=glucosidase 2 subunit beta isoform X2;protein_id=XP_036010596.1;extra_copy_number=0
CM058249.1	Liftoff	gene	36419832	36457234	.	-	.	ID=gene-Elavl3;Dbxref=GeneID:15571,MGI:MGI:109157;Name=Elavl3;description=ELAV like RNA binding protein 3;gbkey=Gene;gene=Elavl3;gene_biotype=protein_coding;gene_synonym=2600009P04Rik,Huc,mHuC,PLE21;coverage=1.0;sequence_ID=1.0;valid_ORFs=4;extra_copy_number=0;copy_num_ID=gene-Elavl3_0
CM058249.1	Liftoff	mRNA	36419832	36457111	.	-	.	ID=rna-NM_010487.2;Parent=gene-Elavl3;Dbxref=GeneID:15571,GenBank:NM_010487.2,MGI:MGI:109157;Name=NM_010487.2;gbkey=mRNA;gene=Elavl3;product=ELAV like RNA binding protein 3;tag=RefSeq Select;transcript_id=NM_010487.2;matches_ref_protein=True;valid_ORF=True;extra_copy_number=0
CM058249.1	Liftoff	exon	36419832	36423681	.	-	.	ID=exon-NM_010487.2-7;Parent=rna-NM_010487.2;Dbxref=GeneID:15571,GenBank:NM_010487.2,MGI:MGI:109157;gbkey=mRNA;gene=Elavl3;product=ELAV like RNA binding protein 3;tag=RefSeq Select;transcript_id=NM_010487.2;extra_copy_number=0
CM058249.1	Liftoff	exon	36429759	36429797	.	-	.	ID=exon-NM_010487.2-6;Parent=rna-NM_010487.2;Dbxref=GeneID:15571,GenBank:NM_010487.2,MGI:MGI:109157;gbkey=mRNA;gene=Elavl3;product=ELAV like RNA binding protein 3;tag=RefSeq Select;transcript_id=NM_010487.2;extra_copy_number=0
CM058249.1	Liftoff	exon	36431258	36431483	.	-	.	ID=exon-NM_010487.2-5;Parent=rna-NM_010487.2;Dbxref=GeneID:15571,GenBank:NM_010487.2,MGI:MGI:109157;gbkey=mRNA;gene=Elavl3;product=ELAV like RNA binding protein 3;tag=RefSeq Select;transcript_id=NM_010487.2;extra_copy_number=0
CM058249.1	Liftoff	exon	36431593	36431746	.	-	.	ID=exon-NM_010487.2-4;Parent=rna-NM_010487.2;Dbxref=GeneID:15571,GenBank:NM_010487.2,MGI:MGI:109157;gbkey=mRNA;gene=Elavl3;product=ELAV like RNA binding protein 3;tag=RefSeq Select;transcript_id=NM_010487.2;extra_copy_number=0
CM058249.1	Liftoff	exon	36441397	36441500	.	-	.	ID=exon-NM_010487.2-3;Parent=rna-NM_010487.2;Dbxref=GeneID:15571,GenBank:NM_010487.2,MGI:MGI:109157;gbkey=mRNA;gene=Elavl3;product=ELAV like RNA binding protein 3;tag=RefSeq Select;transcript_id=NM_010487.2;extra_copy_number=0
CM058249.1	Liftoff	exon	36441726	36441945	.	-	.	ID=exon-NM_010487.2-2;Parent=rna-NM_010487.2;Dbxref=GeneID:15571,GenBank:NM_010487.2,MGI:MGI:109157;gbkey=mRNA;gene=Elavl3;product=ELAV like RNA binding protein 3;tag=RefSeq Select;transcript_id=NM_010487.2;extra_copy_number=0
CM058249.1	Liftoff	exon	36456678	36457111	.	-	.	ID=exon-NM_010487.2-1;Parent=rna-NM_010487.2;Dbxref=GeneID:15571,GenBank:NM_010487.2,MGI:MGI:109157;gbkey=mRNA;gene=Elavl3;product=ELAV like RNA binding protein 3;tag=RefSeq Select;transcript_id=NM_010487.2;extra_copy_number=0
CM058249.1	Liftoff	CDS	36423330	36423681	.	-	.	ID=cds-NP_034617.1;Parent=rna-NM_010487.2;Dbxref=CCDS:CCDS52741.1,GeneID:15571,GenBank:NP_034617.1,MGI:MGI:109157;Name=NP_034617.1;gbkey=CDS;gene=Elavl3;product=ELAV-like protein 3;protein_id=NP_034617.1;tag=RefSeq Select;extra_copy_number=0
CM058249.1	Liftoff	CDS	36429759	36429797	.	-	.	ID=cds-NP_034617.1;Parent=rna-NM_010487.2;Dbxref=CCDS:CCDS52741.1,GeneID:15571,GenBank:NP_034617.1,MGI:MGI:109157;Name=NP_034617.1;gbkey=CDS;gene=Elavl3;product=ELAV-like protein 3;protein_id=NP_034617.1;tag=RefSeq Select;extra_copy_number=0
CM058249.1	Liftoff	CDS	36431258	36431483	.	-	.	ID=cds-NP_034617.1;Parent=rna-NM_010487.2;Dbxref=CCDS:CCDS52741.1,GeneID:15571,GenBank:NP_034617.1,MGI:MGI:109157;Name=NP_034617.1;gbkey=CDS;gene=Elavl3;product=ELAV-like protein 3;protein_id=NP_034617.1;tag=RefSeq Select;extra_copy_number=0
CM058249.1	Liftoff	CDS	36431593	36431746	.	-	.	ID=cds-NP_034617.1;Parent=rna-NM_010487.2;Dbxref=CCDS:CCDS52741.1,GeneID:15571,GenBank:NP_034617.1,MGI:MGI:109157;Name=NP_034617.1;gbkey=CDS;gene=Elavl3;product=ELAV-like protein 3;protein_id=NP_034617.1;tag=RefSeq Select;extra_copy_number=0
CM058249.1	Liftoff	CDS	36441397	36441500	.	-	.	ID=cds-NP_034617.1;Parent=rna-NM_010487.2;Dbxref=CCDS:CCDS52741.1,GeneID:15571,GenBank:NP_034617.1,MGI:MGI:109157;Name=NP_034617.1;gbkey=CDS;gene=Elavl3;product=ELAV-like protein 3;protein_id=NP_034617.1;tag=RefSeq Select;extra_copy_number=0
CM058249.1	Liftoff	CDS	36441726	36441945	.	-	.	ID=cds-NP_034617.1;Parent=rna-NM_010487.2;Dbxref=CCDS:CCDS52741.1,GeneID:15571,GenBank:NP_034617.1,MGI:MGI:109157;Name=NP_034617.1;gbkey=CDS;gene=Elavl3;product=ELAV-like protein 3;protein_id=NP_034617.1;tag=RefSeq Select;extra_copy_number=0
CM058249.1	Liftoff	CDS	36456678	36456686	.	-	.	ID=cds-NP_034617.1;Parent=rna-NM_010487.2;Dbxref=CCDS:CCDS52741.1,GeneID:15571,GenBank:NP_034617.1,MGI:MGI:109157;Name=NP_034617.1;gbkey=CDS;gene=Elavl3;product=ELAV-like protein 3;protein_id=NP_034617.1;tag=RefSeq Select;extra_copy_number=0
CM058249.1	Liftoff	mRNA	36419832	36457109	.	-	.	ID=rna-XM_006510021.2;Parent=gene-Elavl3;Dbxref=GeneID:15571,GenBank:XM_006510021.2,MGI:MGI:109157;Name=XM_006510021.2;gbkey=mRNA;gene=Elavl3;model_evidence=Supporting evidence includes similarity to: 6 mRNAs%2C 7 ESTs%2C 3 Proteins%2C 3452 long SRA reads%2C and 99%25 coverage of the annotated genomic feature by RNAseq alignments%2C including 24 samples with support for all annotated introns;product=ELAV like RNA binding protein 3%2C transcript variant X1;transcript_id=XM_006510021.2;matches_ref_protein=True;valid_ORF=True;extra_copy_number=0
CM058249.1	Liftoff	exon	36419832	36423681	.	-	.	ID=exon-XM_006510021.2-7;Parent=rna-XM_006510021.2;Dbxref=GeneID:15571,GenBank:XM_006510021.2,MGI:MGI:109157;gbkey=mRNA;gene=Elavl3;product=ELAV like RNA binding protein 3%2C transcript variant X1;transcript_id=XM_006510021.2;extra_copy_number=0
CM058249.1	Liftoff	exon	36429759	36429797	.	-	.	ID=exon-XM_006510021.2-6;Parent=rna-XM_006510021.2;Dbxref=GeneID:15571,GenBank:XM_006510021.2,MGI:MGI:109157;gbkey=mRNA;gene=Elavl3;product=ELAV like RNA binding protein 3%2C transcript variant X1;transcript_id=XM_006510021.2;extra_copy_number=0
CM058249.1	Liftoff	exon	36431258	36431483	.	-	.	ID=exon-XM_006510021.2-5;Parent=rna-XM_006510021.2;Dbxref=GeneID:15571,GenBank:XM_006510021.2,MGI:MGI:109157;gbkey=mRNA;gene=Elavl3;product=ELAV like RNA binding protein 3%2C transcript variant X1;transcript_id=XM_006510021.2;extra_copy_number=0
CM058249.1	Liftoff	exon	36431593	36431746	.	-	.	ID=exon-XM_006510021.2-4;Parent=rna-XM_006510021.2;Dbxref=GeneID:15571,GenBank:XM_006510021.2,MGI:MGI:109157;gbkey=mRNA;gene=Elavl3;product=ELAV like RNA binding protein 3%2C transcript variant X1;transcript_id=XM_006510021.2;extra_copy_number=0
CM058249.1	Liftoff	exon	36441397	36441500	.	-	.	ID=exon-XM_006510021.2-3;Parent=rna-XM_006510021.2;Dbxref=GeneID:15571,GenBank:XM_006510021.2,MGI:MGI:109157;gbkey=mRNA;gene=Elavl3;product=ELAV like RNA binding protein 3%2C transcript variant X1;transcript_id=XM_006510021.2;extra_copy_number=0
CM058249.1	Liftoff	exon	36441726	36441942	.	-	.	ID=exon-XM_006510021.2-2;Parent=rna-XM_006510021.2;Dbxref=GeneID:15571,GenBank:XM_006510021.2,MGI:MGI:109157;gbkey=mRNA;gene=Elavl3;product=ELAV like RNA binding protein 3%2C transcript variant X1;transcript_id=XM_006510021.2;extra_copy_number=0
CM058249.1	Liftoff	exon	36456678	36457109	.	-	.	ID=exon-XM_006510021.2-1;Parent=rna-XM_006510021.2;Dbxref=GeneID:15571,GenBank:XM_006510021.2,MGI:MGI:109157;gbkey=mRNA;gene=Elavl3;product=ELAV like RNA binding protein 3%2C transcript variant X1;transcript_id=XM_006510021.2;extra_copy_number=0
CM058249.1	Liftoff	CDS	36423330	36423681	.	-	.	ID=cds-XP_006510084.1;Parent=rna-XM_006510021.2;Dbxref=GeneID:15571,GenBank:XP_006510084.1,MGI:MGI:109157;Name=XP_006510084.1;gbkey=CDS;gene=Elavl3;product=ELAV-like protein 3 isoform X1;protein_id=XP_006510084.1;extra_copy_number=0
CM058249.1	Liftoff	CDS	36429759	36429797	.	-	.	ID=cds-XP_006510084.1;Parent=rna-XM_006510021.2;Dbxref=GeneID:15571,GenBank:XP_006510084.1,MGI:MGI:109157;Name=XP_006510084.1;gbkey=CDS;gene=Elavl3;product=ELAV-like protein 3 isoform X1;protein_id=XP_006510084.1;extra_copy_number=0
CM058249.1	Liftoff	CDS	36431258	36431483	.	-	.	ID=cds-XP_006510084.1;Parent=rna-XM_006510021.2;Dbxref=GeneID:15571,GenBank:XP_006510084.1,MGI:MGI:109157;Name=XP_006510084.1;gbkey=CDS;gene=Elavl3;product=ELAV-like protein 3 isoform X1;protein_id=XP_006510084.1;extra_copy_number=0
CM058249.1	Liftoff	CDS	36431593	36431746	.	-	.	ID=cds-XP_006510084.1;Parent=rna-XM_006510021.2;Dbxref=GeneID:15571,GenBank:XP_006510084.1,MGI:MGI:109157;Name=XP_006510084.1;gbkey=CDS;gene=Elavl3;product=ELAV-like protein 3 isoform X1;protein_id=XP_006510084.1;extra_copy_number=0
CM058249.1	Liftoff	CDS	36441397	36441500	.	-	.	ID=cds-XP_006510084.1;Parent=rna-XM_006510021.2;Dbxref=GeneID:15571,GenBank:XP_006510084.1,MGI:MGI:109157;Name=XP_006510084.1;gbkey=CDS;gene=Elavl3;product=ELAV-like protein 3 isoform X1;protein_id=XP_006510084.1;extra_copy_number=0
CM058249.1	Liftoff	CDS	36441726	36441942	.	-	.	ID=cds-XP_006510084.1;Parent=rna-XM_006510021.2;Dbxref=GeneID:15571,GenBank:XP_006510084.1,MGI:MGI:109157;Name=XP_006510084.1;gbkey=CDS;gene=Elavl3;product=ELAV-like protein 3 isoform X1;protein_id=XP_006510084.1;extra_copy_number=0
CM058249.1	Liftoff	CDS	36456678	36456686	.	-	.	ID=cds-XP_006510084.1;Parent=rna-XM_006510021.2;Dbxref=GeneID:15571,GenBank:XP_006510084.1,MGI:MGI:109157;Name=XP_006510084.1;gbkey=CDS;gene=Elavl3;product=ELAV-like protein 3 isoform X1;protein_id=XP_006510084.1;extra_copy_number=0
CM058249.1	Liftoff	mRNA	36419832	36457234	.	-	.	ID=rna-XM_006510022.2;Parent=gene-Elavl3;Dbxref=GeneID:15571,GenBank:XM_006510022.2,MGI:MGI:109157;Name=XM_006510022.2;gbkey=mRNA;gene=Elavl3;model_evidence=Supporting evidence includes similarity to: 6 mRNAs%2C 7 ESTs%2C 19 Proteins%2C 3898 long SRA reads%2C and 99%25 coverage of the annotated genomic feature by RNAseq alignments%2C including 30 samples with support for all annotated introns;product=ELAV like RNA binding protein 3%2C transcript variant X2;transcript_id=XM_006510022.2;matches_ref_protein=True;valid_ORF=True;extra_copy_number=0
CM058249.1	Liftoff	exon	36419832	36423660	.	-	.	ID=exon-XM_006510022.2-7;Parent=rna-XM_006510022.2;Dbxref=GeneID:15571,GenBank:XM_006510022.2,MGI:MGI:109157;gbkey=mRNA;gene=Elavl3;product=ELAV like RNA binding protein 3%2C transcript variant X2;transcript_id=XM_006510022.2;extra_copy_number=0
CM058249.1	Liftoff	exon	36429759	36429797	.	-	.	ID=exon-XM_006510022.2-6;Parent=rna-XM_006510022.2;Dbxref=GeneID:15571,GenBank:XM_006510022.2,MGI:MGI:109157;gbkey=mRNA;gene=Elavl3;product=ELAV like RNA binding protein 3%2C transcript variant X2;transcript_id=XM_006510022.2;extra_copy_number=0
CM058249.1	Liftoff	exon	36431258	36431483	.	-	.	ID=exon-XM_006510022.2-5;Parent=rna-XM_006510022.2;Dbxref=GeneID:15571,GenBank:XM_006510022.2,MGI:MGI:109157;gbkey=mRNA;gene=Elavl3;product=ELAV like RNA binding protein 3%2C transcript variant X2;transcript_id=XM_006510022.2;extra_copy_number=0
CM058249.1	Liftoff	exon	36431593	36431746	.	-	.	ID=exon-XM_006510022.2-4;Parent=rna-XM_006510022.2;Dbxref=GeneID:15571,GenBank:XM_006510022.2,MGI:MGI:109157;gbkey=mRNA;gene=Elavl3;product=ELAV like RNA binding protein 3%2C transcript variant X2;transcript_id=XM_006510022.2;extra_copy_number=0
CM058249.1	Liftoff	exon	36441397	36441500	.	-	.	ID=exon-XM_006510022.2-3;Parent=rna-XM_006510022.2;Dbxref=GeneID:15571,GenBank:XM_006510022.2,MGI:MGI:109157;gbkey=mRNA;gene=Elavl3;product=ELAV like RNA binding protein 3%2C transcript variant X2;transcript_id=XM_006510022.2;extra_copy_number=0
CM058249.1	Liftoff	exon	36441726	36441945	.	-	.	ID=exon-XM_006510022.2-2;Parent=rna-XM_006510022.2;Dbxref=GeneID:15571,GenBank:XM_006510022.2,MGI:MGI:109157;gbkey=mRNA;gene=Elavl3;product=ELAV like RNA binding protein 3%2C transcript variant X2;transcript_id=XM_006510022.2;extra_copy_number=0
CM058249.1	Liftoff	exon	36456678	36457234	.	-	.	ID=exon-XM_006510022.2-1;Parent=rna-XM_006510022.2;Dbxref=GeneID:15571,GenBank:XM_006510022.2,MGI:MGI:109157;gbkey=mRNA;gene=Elavl3;product=ELAV like RNA binding protein 3%2C transcript variant X2;transcript_id=XM_006510022.2;extra_copy_number=0
CM058249.1	Liftoff	CDS	36423330	36423660	.	-	.	ID=cds-XP_006510085.1;Parent=rna-XM_006510022.2;Dbxref=GeneID:15571,GenBank:XP_006510085.1,MGI:MGI:109157;Name=XP_006510085.1;gbkey=CDS;gene=Elavl3;product=ELAV-like protein 3 isoform X2;protein_id=XP_006510085.1;extra_copy_number=0
CM058249.1	Liftoff	CDS	36429759	36429797	.	-	.	ID=cds-XP_006510085.1;Parent=rna-XM_006510022.2;Dbxref=GeneID:15571,GenBank:XP_006510085.1,MGI:MGI:109157;Name=XP_006510085.1;gbkey=CDS;gene=Elavl3;product=ELAV-like protein 3 isoform X2;protein_id=XP_006510085.1;extra_copy_number=0
CM058249.1	Liftoff	CDS	36431258	36431483	.	-	.	ID=cds-XP_006510085.1;Parent=rna-XM_006510022.2;Dbxref=GeneID:15571,GenBank:XP_006510085.1,MGI:MGI:109157;Name=XP_006510085.1;gbkey=CDS;gene=Elavl3;product=ELAV-like protein 3 isoform X2;protein_id=XP_006510085.1;extra_copy_number=0
CM058249.1	Liftoff	CDS	36431593	36431746	.	-	.	ID=cds-XP_006510085.1;Parent=rna-XM_006510022.2;Dbxref=GeneID:15571,GenBank:XP_006510085.1,MGI:MGI:109157;Name=XP_006510085.1;gbkey=CDS;gene=Elavl3;product=ELAV-like protein 3 isoform X2;protein_id=XP_006510085.1;extra_copy_number=0
CM058249.1	Liftoff	CDS	36441397	36441500	.	-	.	ID=cds-XP_006510085.1;Parent=rna-XM_006510022.2;Dbxref=GeneID:15571,GenBank:XP_006510085.1,MGI:MGI:109157;Name=XP_006510085.1;gbkey=CDS;gene=Elavl3;product=ELAV-like protein 3 isoform X2;protein_id=XP_006510085.1;extra_copy_number=0
CM058249.1	Liftoff	CDS	36441726	36441945	.	-	.	ID=cds-XP_006510085.1;Parent=rna-XM_006510022.2;Dbxref=GeneID:15571,GenBank:XP_006510085.1,MGI:MGI:109157;Name=XP_006510085.1;gbkey=CDS;gene=Elavl3;product=ELAV-like protein 3 isoform X2;protein_id=XP_006510085.1;extra_copy_number=0
CM058249.1	Liftoff	CDS	36456678	36456686	.	-	.	ID=cds-XP_006510085.1;Parent=rna-XM_006510022.2;Dbxref=GeneID:15571,GenBank:XP_006510085.1,MGI:MGI:109157;Name=XP_006510085.1;gbkey=CDS;gene=Elavl3;product=ELAV-like protein 3 isoform X2;protein_id=XP_006510085.1;extra_copy_number=0
CM058249.1	Liftoff	mRNA	36419832	36457111	.	-	.	ID=rna-XM_030244064.1;Parent=gene-Elavl3;Dbxref=GeneID:15571,GenBank:XM_030244064.1,MGI:MGI:109157;Name=XM_030244064.1;gbkey=mRNA;gene=Elavl3;model_evidence=Supporting evidence includes similarity to: 7 mRNAs%2C 7 ESTs%2C 19 Proteins%2C 3475 long SRA reads%2C and 99%25 coverage of the annotated genomic feature by RNAseq alignments%2C including 25 samples with support for all annotated introns;product=ELAV like RNA binding protein 3%2C transcript variant X3;transcript_id=XM_030244064.1;matches_ref_protein=True;valid_ORF=True;extra_copy_number=0
CM058249.1	Liftoff	exon	36419832	36423660	.	-	.	ID=exon-XM_030244064.1-7;Parent=rna-XM_030244064.1;Dbxref=GeneID:15571,GenBank:XM_030244064.1,MGI:MGI:109157;gbkey=mRNA;gene=Elavl3;product=ELAV like RNA binding protein 3%2C transcript variant X3;transcript_id=XM_030244064.1;extra_copy_number=0
CM058249.1	Liftoff	exon	36429759	36429797	.	-	.	ID=exon-XM_030244064.1-6;Parent=rna-XM_030244064.1;Dbxref=GeneID:15571,GenBank:XM_030244064.1,MGI:MGI:109157;gbkey=mRNA;gene=Elavl3;product=ELAV like RNA binding protein 3%2C transcript variant X3;transcript_id=XM_030244064.1;extra_copy_number=0
CM058249.1	Liftoff	exon	36431258	36431483	.	-	.	ID=exon-XM_030244064.1-5;Parent=rna-XM_030244064.1;Dbxref=GeneID:15571,GenBank:XM_030244064.1,MGI:MGI:109157;gbkey=mRNA;gene=Elavl3;product=ELAV like RNA binding protein 3%2C transcript variant X3;transcript_id=XM_030244064.1;extra_copy_number=0
CM058249.1	Liftoff	exon	36431593	36431746	.	-	.	ID=exon-XM_030244064.1-4;Parent=rna-XM_030244064.1;Dbxref=GeneID:15571,GenBank:XM_030244064.1,MGI:MGI:109157;gbkey=mRNA;gene=Elavl3;product=ELAV like RNA binding protein 3%2C transcript variant X3;transcript_id=XM_030244064.1;extra_copy_number=0
CM058249.1	Liftoff	exon	36441397	36441500	.	-	.	ID=exon-XM_030244064.1-3;Parent=rna-XM_030244064.1;Dbxref=GeneID:15571,GenBank:XM_030244064.1,MGI:MGI:109157;gbkey=mRNA;gene=Elavl3;product=ELAV like RNA binding protein 3%2C transcript variant X3;transcript_id=XM_030244064.1;extra_copy_number=0
CM058249.1	Liftoff	exon	36441726	36441942	.	-	.	ID=exon-XM_030244064.1-2;Parent=rna-XM_030244064.1;Dbxref=GeneID:15571,GenBank:XM_030244064.1,MGI:MGI:109157;gbkey=mRNA;gene=Elavl3;product=ELAV like RNA binding protein 3%2C transcript variant X3;transcript_id=XM_030244064.1;extra_copy_number=0
CM058249.1	Liftoff	exon	36456678	36457111	.	-	.	ID=exon-XM_030244064.1-1;Parent=rna-XM_030244064.1;Dbxref=GeneID:15571,GenBank:XM_030244064.1,MGI:MGI:109157;gbkey=mRNA;gene=Elavl3;product=ELAV like RNA binding protein 3%2C transcript variant X3;transcript_id=XM_030244064.1;extra_copy_number=0
CM058249.1	Liftoff	CDS	36423330	36423660	.	-	.	ID=cds-XP_030099924.1;Parent=rna-XM_030244064.1;Dbxref=GeneID:15571,GenBank:XP_030099924.1,MGI:MGI:109157;Name=XP_030099924.1;gbkey=CDS;gene=Elavl3;product=ELAV-like protein 3 isoform X3;protein_id=XP_030099924.1;extra_copy_number=0
CM058249.1	Liftoff	CDS	36429759	36429797	.	-	.	ID=cds-XP_030099924.1;Parent=rna-XM_030244064.1;Dbxref=GeneID:15571,GenBank:XP_030099924.1,MGI:MGI:109157;Name=XP_030099924.1;gbkey=CDS;gene=Elavl3;product=ELAV-like protein 3 isoform X3;protein_id=XP_030099924.1;extra_copy_number=0
CM058249.1	Liftoff	CDS	36431258	36431483	.	-	.	ID=cds-XP_030099924.1;Parent=rna-XM_030244064.1;Dbxref=GeneID:15571,GenBank:XP_030099924.1,MGI:MGI:109157;Name=XP_030099924.1;gbkey=CDS;gene=Elavl3;product=ELAV-like protein 3 isoform X3;protein_id=XP_030099924.1;extra_copy_number=0
CM058249.1	Liftoff	CDS	36431593	36431746	.	-	.	ID=cds-XP_030099924.1;Parent=rna-XM_030244064.1;Dbxref=GeneID:15571,GenBank:XP_030099924.1,MGI:MGI:109157;Name=XP_030099924.1;gbkey=CDS;gene=Elavl3;product=ELAV-like protein 3 isoform X3;protein_id=XP_030099924.1;extra_copy_number=0
CM058249.1	Liftoff	CDS	36441397	36441500	.	-	.	ID=cds-XP_030099924.1;Parent=rna-XM_030244064.1;Dbxref=GeneID:15571,GenBank:XP_030099924.1,MGI:MGI:109157;Name=XP_030099924.1;gbkey=CDS;gene=Elavl3;product=ELAV-like protein 3 isoform X3;protein_id=XP_030099924.1;extra_copy_number=0
CM058249.1	Liftoff	CDS	36441726	36441942	.	-	.	ID=cds-XP_030099924.1;Parent=rna-XM_030244064.1;Dbxref=GeneID:15571,GenBank:XP_030099924.1,MGI:MGI:109157;Name=XP_030099924.1;gbkey=CDS;gene=Elavl3;product=ELAV-like protein 3 isoform X3;protein_id=XP_030099924.1;extra_copy_number=0
CM058249.1	Liftoff	CDS	36456678	36456686	.	-	.	ID=cds-XP_030099924.1;Parent=rna-XM_030244064.1;Dbxref=GeneID:15571,GenBank:XP_030099924.1,MGI:MGI:109157;Name=XP_030099924.1;gbkey=CDS;gene=Elavl3;product=ELAV-like protein 3 isoform X3;protein_id=XP_030099924.1;extra_copy_number=0
CM058249.1	Liftoff	gene	36460501	36476503	.	-	.	ID=gene-Zfp653;Dbxref=GeneID:319601,MGI:MGI:2442362;Name=Zfp653;description=zinc finger protein 653;gbkey=Gene;gene=Zfp653;gene_biotype=protein_coding;gene_synonym=E430039K05Rik,Zip67,Znf653;coverage=1.0;sequence_ID=1.0;valid_ORFs=4;extra_copy_number=0;copy_num_ID=gene-Zfp653_0
CM058249.1	Liftoff	mRNA	36460501	36476503	.	-	.	ID=rna-NM_001310759.2;Parent=gene-Zfp653;Dbxref=GeneID:319601,GenBank:NM_001310759.2,MGI:MGI:2442362;Name=NM_001310759.2;gbkey=mRNA;gene=Zfp653;product=zinc finger protein 653%2C transcript variant 1;transcript_id=NM_001310759.2;matches_ref_protein=True;valid_ORF=True;extra_copy_number=0
CM058249.1	Liftoff	exon	36460501	36460985	.	-	.	ID=exon-NM_001310759.2-9;Parent=rna-NM_001310759.2;Dbxref=GeneID:319601,GenBank:NM_001310759.2,MGI:MGI:2442362;gbkey=mRNA;gene=Zfp653;product=zinc finger protein 653%2C transcript variant 1;transcript_id=NM_001310759.2;extra_copy_number=0
CM058249.1	Liftoff	exon	36461085	36461184	.	-	.	ID=exon-NM_001310759.2-8;Parent=rna-NM_001310759.2;Dbxref=GeneID:319601,GenBank:NM_001310759.2,MGI:MGI:2442362;gbkey=mRNA;gene=Zfp653;product=zinc finger protein 653%2C transcript variant 1;transcript_id=NM_001310759.2;extra_copy_number=0
CM058249.1	Liftoff	exon	36461506	36461620	.	-	.	ID=exon-NM_001310759.2-7;Parent=rna-NM_001310759.2;Dbxref=GeneID:319601,GenBank:NM_001310759.2,MGI:MGI:2442362;gbkey=mRNA;gene=Zfp653;product=zinc finger protein 653%2C transcript variant 1;transcript_id=NM_001310759.2;extra_copy_number=0
CM058249.1	Liftoff	exon	36462379	36462490	.	-	.	ID=exon-NM_001310759.2-6;Parent=rna-NM_001310759.2;Dbxref=GeneID:319601,GenBank:NM_001310759.2,MGI:MGI:2442362;gbkey=mRNA;gene=Zfp653;product=zinc finger protein 653%2C transcript variant 1;transcript_id=NM_001310759.2;extra_copy_number=0
CM058249.1	Liftoff	exon	36462593	36462794	.	-	.	ID=exon-NM_001310759.2-5;Parent=rna-NM_001310759.2;Dbxref=GeneID:319601,GenBank:NM_001310759.2,MGI:MGI:2442362;gbkey=mRNA;gene=Zfp653;product=zinc finger protein 653%2C transcript variant 1;transcript_id=NM_001310759.2;extra_copy_number=0
CM058249.1	Liftoff	exon	36462896	36463507	.	-	.	ID=exon-NM_001310759.2-4;Parent=rna-NM_001310759.2;Dbxref=GeneID:319601,GenBank:NM_001310759.2,MGI:MGI:2442362;gbkey=mRNA;gene=Zfp653;product=zinc finger protein 653%2C transcript variant 1;transcript_id=NM_001310759.2;extra_copy_number=0
CM058249.1	Liftoff	exon	36470793	36471008	.	-	.	ID=exon-NM_001310759.2-3;Parent=rna-NM_001310759.2;Dbxref=GeneID:319601,GenBank:NM_001310759.2,MGI:MGI:2442362;gbkey=mRNA;gene=Zfp653;product=zinc finger protein 653%2C transcript variant 1;transcript_id=NM_001310759.2;extra_copy_number=0
CM058249.1	Liftoff	exon	36473240	36473283	.	-	.	ID=exon-NM_001310759.2-2;Parent=rna-NM_001310759.2;Dbxref=GeneID:319601,GenBank:NM_001310759.2,MGI:MGI:2442362;gbkey=mRNA;gene=Zfp653;product=zinc finger protein 653%2C transcript variant 1;transcript_id=NM_001310759.2;extra_copy_number=0
CM058249.1	Liftoff	exon	36476141	36476503	.	-	.	ID=exon-NM_001310759.2-1;Parent=rna-NM_001310759.2;Dbxref=GeneID:319601,GenBank:NM_001310759.2,MGI:MGI:2442362;gbkey=mRNA;gene=Zfp653;product=zinc finger protein 653%2C transcript variant 1;transcript_id=NM_001310759.2;extra_copy_number=0
CM058249.1	Liftoff	CDS	36460808	36460985	.	-	.	ID=cds-NP_001297688.1;Parent=rna-NM_001310759.2;Dbxref=CCDS:CCDS80968.1,GeneID:319601,GenBank:NP_001297688.1,MGI:MGI:2442362;Name=NP_001297688.1;Note=isoform 1 is encoded by transcript variant 1;gbkey=CDS;gene=Zfp653;product=zinc finger protein 653 isoform 1;protein_id=NP_001297688.1;extra_copy_number=0
CM058249.1	Liftoff	CDS	36461085	36461184	.	-	.	ID=cds-NP_001297688.1;Parent=rna-NM_001310759.2;Dbxref=CCDS:CCDS80968.1,GeneID:319601,GenBank:NP_001297688.1,MGI:MGI:2442362;Name=NP_001297688.1;Note=isoform 1 is encoded by transcript variant 1;gbkey=CDS;gene=Zfp653;product=zinc finger protein 653 isoform 1;protein_id=NP_001297688.1;extra_copy_number=0
CM058249.1	Liftoff	CDS	36461506	36461620	.	-	.	ID=cds-NP_001297688.1;Parent=rna-NM_001310759.2;Dbxref=CCDS:CCDS80968.1,GeneID:319601,GenBank:NP_001297688.1,MGI:MGI:2442362;Name=NP_001297688.1;Note=isoform 1 is encoded by transcript variant 1;gbkey=CDS;gene=Zfp653;product=zinc finger protein 653 isoform 1;protein_id=NP_001297688.1;extra_copy_number=0
CM058249.1	Liftoff	CDS	36462379	36462490	.	-	.	ID=cds-NP_001297688.1;Parent=rna-NM_001310759.2;Dbxref=CCDS:CCDS80968.1,GeneID:319601,GenBank:NP_001297688.1,MGI:MGI:2442362;Name=NP_001297688.1;Note=isoform 1 is encoded by transcript variant 1;gbkey=CDS;gene=Zfp653;product=zinc finger protein 653 isoform 1;protein_id=NP_001297688.1;extra_copy_number=0
CM058249.1	Liftoff	CDS	36462593	36462794	.	-	.	ID=cds-NP_001297688.1;Parent=rna-NM_001310759.2;Dbxref=CCDS:CCDS80968.1,GeneID:319601,GenBank:NP_001297688.1,MGI:MGI:2442362;Name=NP_001297688.1;Note=isoform 1 is encoded by transcript variant 1;gbkey=CDS;gene=Zfp653;product=zinc finger protein 653 isoform 1;protein_id=NP_001297688.1;extra_copy_number=0
CM058249.1	Liftoff	CDS	36462896	36463507	.	-	.	ID=cds-NP_001297688.1;Parent=rna-NM_001310759.2;Dbxref=CCDS:CCDS80968.1,GeneID:319601,GenBank:NP_001297688.1,MGI:MGI:2442362;Name=NP_001297688.1;Note=isoform 1 is encoded by transcript variant 1;gbkey=CDS;gene=Zfp653;product=zinc finger protein 653 isoform 1;protein_id=NP_001297688.1;extra_copy_number=0
CM058249.1	Liftoff	CDS	36470793	36471008	.	-	.	ID=cds-NP_001297688.1;Parent=rna-NM_001310759.2;Dbxref=CCDS:CCDS80968.1,GeneID:319601,GenBank:NP_001297688.1,MGI:MGI:2442362;Name=NP_001297688.1;Note=isoform 1 is encoded by transcript variant 1;gbkey=CDS;gene=Zfp653;product=zinc finger protein 653 isoform 1;protein_id=NP_001297688.1;extra_copy_number=0
CM058249.1	Liftoff	CDS	36473240	36473283	.	-	.	ID=cds-NP_001297688.1;Parent=rna-NM_001310759.2;Dbxref=CCDS:CCDS80968.1,GeneID:319601,GenBank:NP_001297688.1,MGI:MGI:2442362;Name=NP_001297688.1;Note=isoform 1 is encoded by transcript variant 1;gbkey=CDS;gene=Zfp653;product=zinc finger protein 653 isoform 1;protein_id=NP_001297688.1;extra_copy_number=0
CM058249.1	Liftoff	CDS	36476141	36476433	.	-	.	ID=cds-NP_001297688.1;Parent=rna-NM_001310759.2;Dbxref=CCDS:CCDS80968.1,GeneID:319601,GenBank:NP_001297688.1,MGI:MGI:2442362;Name=NP_001297688.1;Note=isoform 1 is encoded by transcript variant 1;gbkey=CDS;gene=Zfp653;product=zinc finger protein 653 isoform 1;protein_id=NP_001297688.1;extra_copy_number=0
CM058249.1	Liftoff	mRNA	36460501	36476503	.	-	.	ID=rna-NM_177318.4;Parent=gene-Zfp653;Dbxref=GeneID:319601,GenBank:NM_177318.4,MGI:MGI:2442362;Name=NM_177318.4;gbkey=mRNA;gene=Zfp653;product=zinc finger protein 653%2C transcript variant 2;tag=RefSeq Select;transcript_id=NM_177318.4;matches_ref_protein=True;valid_ORF=True;extra_copy_number=0
CM058249.1	Liftoff	exon	36460501	36460985	.	-	.	ID=exon-NM_177318.4-9;Parent=rna-NM_177318.4;Dbxref=GeneID:319601,GenBank:NM_177318.4,MGI:MGI:2442362;gbkey=mRNA;gene=Zfp653;product=zinc finger protein 653%2C transcript variant 2;tag=RefSeq Select;transcript_id=NM_177318.4;extra_copy_number=0
CM058249.1	Liftoff	exon	36461085	36461184	.	-	.	ID=exon-NM_177318.4-8;Parent=rna-NM_177318.4;Dbxref=GeneID:319601,GenBank:NM_177318.4,MGI:MGI:2442362;gbkey=mRNA;gene=Zfp653;product=zinc finger protein 653%2C transcript variant 2;tag=RefSeq Select;transcript_id=NM_177318.4;extra_copy_number=0
CM058249.1	Liftoff	exon	36461506	36461620	.	-	.	ID=exon-NM_177318.4-7;Parent=rna-NM_177318.4;Dbxref=GeneID:319601,GenBank:NM_177318.4,MGI:MGI:2442362;gbkey=mRNA;gene=Zfp653;product=zinc finger protein 653%2C transcript variant 2;tag=RefSeq Select;transcript_id=NM_177318.4;extra_copy_number=0
CM058249.1	Liftoff	exon	36462379	36462490	.	-	.	ID=exon-NM_177318.4-6;Parent=rna-NM_177318.4;Dbxref=GeneID:319601,GenBank:NM_177318.4,MGI:MGI:2442362;gbkey=mRNA;gene=Zfp653;product=zinc finger protein 653%2C transcript variant 2;tag=RefSeq Select;transcript_id=NM_177318.4;extra_copy_number=0
CM058249.1	Liftoff	exon	36462593	36462770	.	-	.	ID=exon-NM_177318.4-5;Parent=rna-NM_177318.4;Dbxref=GeneID:319601,GenBank:NM_177318.4,MGI:MGI:2442362;gbkey=mRNA;gene=Zfp653;product=zinc finger protein 653%2C transcript variant 2;tag=RefSeq Select;transcript_id=NM_177318.4;extra_copy_number=0
CM058249.1	Liftoff	exon	36462896	36463507	.	-	.	ID=exon-NM_177318.4-4;Parent=rna-NM_177318.4;Dbxref=GeneID:319601,GenBank:NM_177318.4,MGI:MGI:2442362;gbkey=mRNA;gene=Zfp653;product=zinc finger protein 653%2C transcript variant 2;tag=RefSeq Select;transcript_id=NM_177318.4;extra_copy_number=0
CM058249.1	Liftoff	exon	36470793	36471008	.	-	.	ID=exon-NM_177318.4-3;Parent=rna-NM_177318.4;Dbxref=GeneID:319601,GenBank:NM_177318.4,MGI:MGI:2442362;gbkey=mRNA;gene=Zfp653;product=zinc finger protein 653%2C transcript variant 2;tag=RefSeq Select;transcript_id=NM_177318.4;extra_copy_number=0
CM058249.1	Liftoff	exon	36473240	36473283	.	-	.	ID=exon-NM_177318.4-2;Parent=rna-NM_177318.4;Dbxref=GeneID:319601,GenBank:NM_177318.4,MGI:MGI:2442362;gbkey=mRNA;gene=Zfp653;product=zinc finger protein 653%2C transcript variant 2;tag=RefSeq Select;transcript_id=NM_177318.4;extra_copy_number=0
CM058249.1	Liftoff	exon	36476141	36476503	.	-	.	ID=exon-NM_177318.4-1;Parent=rna-NM_177318.4;Dbxref=GeneID:319601,GenBank:NM_177318.4,MGI:MGI:2442362;gbkey=mRNA;gene=Zfp653;product=zinc finger protein 653%2C transcript variant 2;tag=RefSeq Select;transcript_id=NM_177318.4;extra_copy_number=0
CM058249.1	Liftoff	CDS	36460808	36460985	.	-	.	ID=cds-NP_796292.1;Parent=rna-NM_177318.4;Dbxref=CCDS:CCDS22919.1,GeneID:319601,GenBank:NP_796292.1,MGI:MGI:2442362;Name=NP_796292.1;Note=isoform 2 is encoded by transcript variant 2;gbkey=CDS;gene=Zfp653;product=zinc finger protein 653 isoform 2;protein_id=NP_796292.1;tag=RefSeq Select;extra_copy_number=0
CM058249.1	Liftoff	CDS	36461085	36461184	.	-	.	ID=cds-NP_796292.1;Parent=rna-NM_177318.4;Dbxref=CCDS:CCDS22919.1,GeneID:319601,GenBank:NP_796292.1,MGI:MGI:2442362;Name=NP_796292.1;Note=isoform 2 is encoded by transcript variant 2;gbkey=CDS;gene=Zfp653;product=zinc finger protein 653 isoform 2;protein_id=NP_796292.1;tag=RefSeq Select;extra_copy_number=0
CM058249.1	Liftoff	CDS	36461506	36461620	.	-	.	ID=cds-NP_796292.1;Parent=rna-NM_177318.4;Dbxref=CCDS:CCDS22919.1,GeneID:319601,GenBank:NP_796292.1,MGI:MGI:2442362;Name=NP_796292.1;Note=isoform 2 is encoded by transcript variant 2;gbkey=CDS;gene=Zfp653;product=zinc finger protein 653 isoform 2;protein_id=NP_796292.1;tag=RefSeq Select;extra_copy_number=0
CM058249.1	Liftoff	CDS	36462379	36462490	.	-	.	ID=cds-NP_796292.1;Parent=rna-NM_177318.4;Dbxref=CCDS:CCDS22919.1,GeneID:319601,GenBank:NP_796292.1,MGI:MGI:2442362;Name=NP_796292.1;Note=isoform 2 is encoded by transcript variant 2;gbkey=CDS;gene=Zfp653;product=zinc finger protein 653 isoform 2;protein_id=NP_796292.1;tag=RefSeq Select;extra_copy_number=0
CM058249.1	Liftoff	CDS	36462593	36462770	.	-	.	ID=cds-NP_796292.1;Parent=rna-NM_177318.4;Dbxref=CCDS:CCDS22919.1,GeneID:319601,GenBank:NP_796292.1,MGI:MGI:2442362;Name=NP_796292.1;Note=isoform 2 is encoded by transcript variant 2;gbkey=CDS;gene=Zfp653;product=zinc finger protein 653 isoform 2;protein_id=NP_796292.1;tag=RefSeq Select;extra_copy_number=0
CM058249.1	Liftoff	CDS	36462896	36463507	.	-	.	ID=cds-NP_796292.1;Parent=rna-NM_177318.4;Dbxref=CCDS:CCDS22919.1,GeneID:319601,GenBank:NP_796292.1,MGI:MGI:2442362;Name=NP_796292.1;Note=isoform 2 is encoded by transcript variant 2;gbkey=CDS;gene=Zfp653;product=zinc finger protein 653 isoform 2;protein_id=NP_796292.1;tag=RefSeq Select;extra_copy_number=0
CM058249.1	Liftoff	CDS	36470793	36471008	.	-	.	ID=cds-NP_796292.1;Parent=rna-NM_177318.4;Dbxref=CCDS:CCDS22919.1,GeneID:319601,GenBank:NP_796292.1,MGI:MGI:2442362;Name=NP_796292.1;Note=isoform 2 is encoded by transcript variant 2;gbkey=CDS;gene=Zfp653;product=zinc finger protein 653 isoform 2;protein_id=NP_796292.1;tag=RefSeq Select;extra_copy_number=0
CM058249.1	Liftoff	CDS	36473240	36473283	.	-	.	ID=cds-NP_796292.1;Parent=rna-NM_177318.4;Dbxref=CCDS:CCDS22919.1,GeneID:319601,GenBank:NP_796292.1,MGI:MGI:2442362;Name=NP_796292.1;Note=isoform 2 is encoded by transcript variant 2;gbkey=CDS;gene=Zfp653;product=zinc finger protein 653 isoform 2;protein_id=NP_796292.1;tag=RefSeq Select;extra_copy_number=0
CM058249.1	Liftoff	CDS	36476141	36476433	.	-	.	ID=cds-NP_796292.1;Parent=rna-NM_177318.4;Dbxref=CCDS:CCDS22919.1,GeneID:319601,GenBank:NP_796292.1,MGI:MGI:2442362;Name=NP_796292.1;Note=isoform 2 is encoded by transcript variant 2;gbkey=CDS;gene=Zfp653;product=zinc finger protein 653 isoform 2;protein_id=NP_796292.1;tag=RefSeq Select;extra_copy_number=0
CM058249.1	Liftoff	mRNA	36460552	36476488	.	-	.	ID=rna-XM_006510407.4;Parent=gene-Zfp653;Dbxref=GeneID:319601,GenBank:XM_006510407.4,MGI:MGI:2442362;Name=XM_006510407.4;gbkey=mRNA;gene=Zfp653;model_evidence=Supporting evidence includes similarity to: 1 mRNA%2C 6 ESTs%2C 134 long SRA reads%2C and 100%25 coverage of the annotated genomic feature by RNAseq alignments%2C including 44 samples with support for all annotated introns;product=zinc finger protein 653%2C transcript variant X1;transcript_id=XM_006510407.4;matches_ref_protein=True;valid_ORF=True;extra_copy_number=0
CM058249.1	Liftoff	exon	36460552	36460985	.	-	.	ID=exon-XM_006510407.4-8;Parent=rna-XM_006510407.4;Dbxref=GeneID:319601,GenBank:XM_006510407.4,MGI:MGI:2442362;gbkey=mRNA;gene=Zfp653;product=zinc finger protein 653%2C transcript variant X1;transcript_id=XM_006510407.4;extra_copy_number=0
CM058249.1	Liftoff	exon	36461085	36461184	.	-	.	ID=exon-XM_006510407.4-7;Parent=rna-XM_006510407.4;Dbxref=GeneID:319601,GenBank:XM_006510407.4,MGI:MGI:2442362;gbkey=mRNA;gene=Zfp653;product=zinc finger protein 653%2C transcript variant X1;transcript_id=XM_006510407.4;extra_copy_number=0
CM058249.1	Liftoff	exon	36462379	36462490	.	-	.	ID=exon-XM_006510407.4-6;Parent=rna-XM_006510407.4;Dbxref=GeneID:319601,GenBank:XM_006510407.4,MGI:MGI:2442362;gbkey=mRNA;gene=Zfp653;product=zinc finger protein 653%2C transcript variant X1;transcript_id=XM_006510407.4;extra_copy_number=0
CM058249.1	Liftoff	exon	36462593	36462794	.	-	.	ID=exon-XM_006510407.4-5;Parent=rna-XM_006510407.4;Dbxref=GeneID:319601,GenBank:XM_006510407.4,MGI:MGI:2442362;gbkey=mRNA;gene=Zfp653;product=zinc finger protein 653%2C transcript variant X1;transcript_id=XM_006510407.4;extra_copy_number=0
CM058249.1	Liftoff	exon	36462896	36463507	.	-	.	ID=exon-XM_006510407.4-4;Parent=rna-XM_006510407.4;Dbxref=GeneID:319601,GenBank:XM_006510407.4,MGI:MGI:2442362;gbkey=mRNA;gene=Zfp653;product=zinc finger protein 653%2C transcript variant X1;transcript_id=XM_006510407.4;extra_copy_number=0
CM058249.1	Liftoff	exon	36470793	36471008	.	-	.	ID=exon-XM_006510407.4-3;Parent=rna-XM_006510407.4;Dbxref=GeneID:319601,GenBank:XM_006510407.4,MGI:MGI:2442362;gbkey=mRNA;gene=Zfp653;product=zinc finger protein 653%2C transcript variant X1;transcript_id=XM_006510407.4;extra_copy_number=0
CM058249.1	Liftoff	exon	36473240	36473283	.	-	.	ID=exon-XM_006510407.4-2;Parent=rna-XM_006510407.4;Dbxref=GeneID:319601,GenBank:XM_006510407.4,MGI:MGI:2442362;gbkey=mRNA;gene=Zfp653;product=zinc finger protein 653%2C transcript variant X1;transcript_id=XM_006510407.4;extra_copy_number=0
CM058249.1	Liftoff	exon	36476141	36476488	.	-	.	ID=exon-XM_006510407.4-1;Parent=rna-XM_006510407.4;Dbxref=GeneID:319601,GenBank:XM_006510407.4,MGI:MGI:2442362;gbkey=mRNA;gene=Zfp653;product=zinc finger protein 653%2C transcript variant X1;transcript_id=XM_006510407.4;extra_copy_number=0
CM058249.1	Liftoff	CDS	36460930	36460985	.	-	.	ID=cds-XP_006510470.1;Parent=rna-XM_006510407.4;Dbxref=GeneID:319601,GenBank:XP_006510470.1,MGI:MGI:2442362;Name=XP_006510470.1;gbkey=CDS;gene=Zfp653;product=zinc finger protein 653 isoform X1;protein_id=XP_006510470.1;extra_copy_number=0
CM058249.1	Liftoff	CDS	36461085	36461184	.	-	.	ID=cds-XP_006510470.1;Parent=rna-XM_006510407.4;Dbxref=GeneID:319601,GenBank:XP_006510470.1,MGI:MGI:2442362;Name=XP_006510470.1;gbkey=CDS;gene=Zfp653;product=zinc finger protein 653 isoform X1;protein_id=XP_006510470.1;extra_copy_number=0
CM058249.1	Liftoff	CDS	36462379	36462490	.	-	.	ID=cds-XP_006510470.1;Parent=rna-XM_006510407.4;Dbxref=GeneID:319601,GenBank:XP_006510470.1,MGI:MGI:2442362;Name=XP_006510470.1;gbkey=CDS;gene=Zfp653;product=zinc finger protein 653 isoform X1;protein_id=XP_006510470.1;extra_copy_number=0
CM058249.1	Liftoff	CDS	36462593	36462794	.	-	.	ID=cds-XP_006510470.1;Parent=rna-XM_006510407.4;Dbxref=GeneID:319601,GenBank:XP_006510470.1,MGI:MGI:2442362;Name=XP_006510470.1;gbkey=CDS;gene=Zfp653;product=zinc finger protein 653 isoform X1;protein_id=XP_006510470.1;extra_copy_number=0
CM058249.1	Liftoff	CDS	36462896	36463507	.	-	.	ID=cds-XP_006510470.1;Parent=rna-XM_006510407.4;Dbxref=GeneID:319601,GenBank:XP_006510470.1,MGI:MGI:2442362;Name=XP_006510470.1;gbkey=CDS;gene=Zfp653;product=zinc finger protein 653 isoform X1;protein_id=XP_006510470.1;extra_copy_number=0
CM058249.1	Liftoff	CDS	36470793	36471008	.	-	.	ID=cds-XP_006510470.1;Parent=rna-XM_006510407.4;Dbxref=GeneID:319601,GenBank:XP_006510470.1,MGI:MGI:2442362;Name=XP_006510470.1;gbkey=CDS;gene=Zfp653;product=zinc finger protein 653 isoform X1;protein_id=XP_006510470.1;extra_copy_number=0
CM058249.1	Liftoff	CDS	36473240	36473283	.	-	.	ID=cds-XP_006510470.1;Parent=rna-XM_006510407.4;Dbxref=GeneID:319601,GenBank:XP_006510470.1,MGI:MGI:2442362;Name=XP_006510470.1;gbkey=CDS;gene=Zfp653;product=zinc finger protein 653 isoform X1;protein_id=XP_006510470.1;extra_copy_number=0
CM058249.1	Liftoff	CDS	36476141	36476433	.	-	.	ID=cds-XP_006510470.1;Parent=rna-XM_006510407.4;Dbxref=GeneID:319601,GenBank:XP_006510470.1,MGI:MGI:2442362;Name=XP_006510470.1;gbkey=CDS;gene=Zfp653;product=zinc finger protein 653 isoform X1;protein_id=XP_006510470.1;extra_copy_number=0
CM058249.1	Liftoff	mRNA	36460552	36476487	.	-	.	ID=rna-XM_036155049.1;Parent=gene-Zfp653;Dbxref=GeneID:319601,GenBank:XM_036155049.1,MGI:MGI:2442362;Name=XM_036155049.1;gbkey=mRNA;gene=Zfp653;model_evidence=Supporting evidence includes similarity to: 1 mRNA%2C 7 ESTs%2C 137 long SRA reads%2C and 100%25 coverage of the annotated genomic feature by RNAseq alignments%2C including 44 samples with support for all annotated introns;product=zinc finger protein 653%2C transcript variant X2;transcript_id=XM_036155049.1;matches_ref_protein=True;valid_ORF=True;extra_copy_number=0
CM058249.1	Liftoff	exon	36460552	36460985	.	-	.	ID=exon-XM_036155049.1-8;Parent=rna-XM_036155049.1;Dbxref=GeneID:319601,GenBank:XM_036155049.1,MGI:MGI:2442362;gbkey=mRNA;gene=Zfp653;product=zinc finger protein 653%2C transcript variant X2;transcript_id=XM_036155049.1;extra_copy_number=0
CM058249.1	Liftoff	exon	36461085	36461184	.	-	.	ID=exon-XM_036155049.1-7;Parent=rna-XM_036155049.1;Dbxref=GeneID:319601,GenBank:XM_036155049.1,MGI:MGI:2442362;gbkey=mRNA;gene=Zfp653;product=zinc finger protein 653%2C transcript variant X2;transcript_id=XM_036155049.1;extra_copy_number=0
CM058249.1	Liftoff	exon	36462379	36462490	.	-	.	ID=exon-XM_036155049.1-6;Parent=rna-XM_036155049.1;Dbxref=GeneID:319601,GenBank:XM_036155049.1,MGI:MGI:2442362;gbkey=mRNA;gene=Zfp653;product=zinc finger protein 653%2C transcript variant X2;transcript_id=XM_036155049.1;extra_copy_number=0
CM058249.1	Liftoff	exon	36462593	36462770	.	-	.	ID=exon-XM_036155049.1-5;Parent=rna-XM_036155049.1;Dbxref=GeneID:319601,GenBank:XM_036155049.1,MGI:MGI:2442362;gbkey=mRNA;gene=Zfp653;product=zinc finger protein 653%2C transcript variant X2;transcript_id=XM_036155049.1;extra_copy_number=0
CM058249.1	Liftoff	exon	36462896	36463507	.	-	.	ID=exon-XM_036155049.1-4;Parent=rna-XM_036155049.1;Dbxref=GeneID:319601,GenBank:XM_036155049.1,MGI:MGI:2442362;gbkey=mRNA;gene=Zfp653;product=zinc finger protein 653%2C transcript variant X2;transcript_id=XM_036155049.1;extra_copy_number=0
CM058249.1	Liftoff	exon	36470793	36471008	.	-	.	ID=exon-XM_036155049.1-3;Parent=rna-XM_036155049.1;Dbxref=GeneID:319601,GenBank:XM_036155049.1,MGI:MGI:2442362;gbkey=mRNA;gene=Zfp653;product=zinc finger protein 653%2C transcript variant X2;transcript_id=XM_036155049.1;extra_copy_number=0
CM058249.1	Liftoff	exon	36473240	36473283	.	-	.	ID=exon-XM_036155049.1-2;Parent=rna-XM_036155049.1;Dbxref=GeneID:319601,GenBank:XM_036155049.1,MGI:MGI:2442362;gbkey=mRNA;gene=Zfp653;product=zinc finger protein 653%2C transcript variant X2;transcript_id=XM_036155049.1;extra_copy_number=0
CM058249.1	Liftoff	exon	36476141	36476487	.	-	.	ID=exon-XM_036155049.1-1;Parent=rna-XM_036155049.1;Dbxref=GeneID:319601,GenBank:XM_036155049.1,MGI:MGI:2442362;gbkey=mRNA;gene=Zfp653;product=zinc finger protein 653%2C transcript variant X2;transcript_id=XM_036155049.1;extra_copy_number=0
CM058249.1	Liftoff	CDS	36460930	36460985	.	-	.	ID=cds-XP_036010942.1;Parent=rna-XM_036155049.1;Dbxref=GeneID:319601,GenBank:XP_036010942.1,MGI:MGI:2442362;Name=XP_036010942.1;gbkey=CDS;gene=Zfp653;product=zinc finger protein 653 isoform X2;protein_id=XP_036010942.1;extra_copy_number=0
CM058249.1	Liftoff	CDS	36461085	36461184	.	-	.	ID=cds-XP_036010942.1;Parent=rna-XM_036155049.1;Dbxref=GeneID:319601,GenBank:XP_036010942.1,MGI:MGI:2442362;Name=XP_036010942.1;gbkey=CDS;gene=Zfp653;product=zinc finger protein 653 isoform X2;protein_id=XP_036010942.1;extra_copy_number=0
CM058249.1	Liftoff	CDS	36462379	36462490	.	-	.	ID=cds-XP_036010942.1;Parent=rna-XM_036155049.1;Dbxref=GeneID:319601,GenBank:XP_036010942.1,MGI:MGI:2442362;Name=XP_036010942.1;gbkey=CDS;gene=Zfp653;product=zinc finger protein 653 isoform X2;protein_id=XP_036010942.1;extra_copy_number=0
CM058249.1	Liftoff	CDS	36462593	36462770	.	-	.	ID=cds-XP_036010942.1;Parent=rna-XM_036155049.1;Dbxref=GeneID:319601,GenBank:XP_036010942.1,MGI:MGI:2442362;Name=XP_036010942.1;gbkey=CDS;gene=Zfp653;product=zinc finger protein 653 isoform X2;protein_id=XP_036010942.1;extra_copy_number=0
CM058249.1	Liftoff	CDS	36462896	36463507	.	-	.	ID=cds-XP_036010942.1;Parent=rna-XM_036155049.1;Dbxref=GeneID:319601,GenBank:XP_036010942.1,MGI:MGI:2442362;Name=XP_036010942.1;gbkey=CDS;gene=Zfp653;product=zinc finger protein 653 isoform X2;protein_id=XP_036010942.1;extra_copy_number=0
CM058249.1	Liftoff	CDS	36470793	36471008	.	-	.	ID=cds-XP_036010942.1;Parent=rna-XM_036155049.1;Dbxref=GeneID:319601,GenBank:XP_036010942.1,MGI:MGI:2442362;Name=XP_036010942.1;gbkey=CDS;gene=Zfp653;product=zinc finger protein 653 isoform X2;protein_id=XP_036010942.1;extra_copy_number=0
CM058249.1	Liftoff	CDS	36473240	36473283	.	-	.	ID=cds-XP_036010942.1;Parent=rna-XM_036155049.1;Dbxref=GeneID:319601,GenBank:XP_036010942.1,MGI:MGI:2442362;Name=XP_036010942.1;gbkey=CDS;gene=Zfp653;product=zinc finger protein 653 isoform X2;protein_id=XP_036010942.1;extra_copy_number=0
CM058249.1	Liftoff	CDS	36476141	36476433	.	-	.	ID=cds-XP_036010942.1;Parent=rna-XM_036155049.1;Dbxref=GeneID:319601,GenBank:XP_036010942.1,MGI:MGI:2442362;Name=XP_036010942.1;gbkey=CDS;gene=Zfp653;product=zinc finger protein 653 isoform X2;protein_id=XP_036010942.1;extra_copy_number=0
CM058249.1	Liftoff	transcript	36460552	36476487	.	-	.	ID=rna-XR_001778929.2;Parent=gene-Zfp653;Dbxref=GeneID:319601,GenBank:XR_001778929.2,MGI:MGI:2442362;Name=XR_001778929.2;gbkey=misc_RNA;gene=Zfp653;model_evidence=Supporting evidence includes similarity to: 1 mRNA%2C 8 ESTs%2C 189 long SRA reads%2C and 100%25 coverage of the annotated genomic feature by RNAseq alignments%2C including 40 samples with support for all annotated introns;product=zinc finger protein 653%2C transcript variant X3;transcript_id=XR_001778929.2;extra_copy_number=0
CM058249.1	Liftoff	exon	36460552	36460985	.	-	.	ID=exon-XR_001778929.2-9;Parent=rna-XR_001778929.2;Dbxref=GeneID:319601,GenBank:XR_001778929.2,MGI:MGI:2442362;gbkey=misc_RNA;gene=Zfp653;product=zinc finger protein 653%2C transcript variant X3;transcript_id=XR_001778929.2;extra_copy_number=0
CM058249.1	Liftoff	exon	36461085	36461184	.	-	.	ID=exon-XR_001778929.2-8;Parent=rna-XR_001778929.2;Dbxref=GeneID:319601,GenBank:XR_001778929.2,MGI:MGI:2442362;gbkey=misc_RNA;gene=Zfp653;product=zinc finger protein 653%2C transcript variant X3;transcript_id=XR_001778929.2;extra_copy_number=0
CM058249.1	Liftoff	exon	36461506	36461620	.	-	.	ID=exon-XR_001778929.2-7;Parent=rna-XR_001778929.2;Dbxref=GeneID:319601,GenBank:XR_001778929.2,MGI:MGI:2442362;gbkey=misc_RNA;gene=Zfp653;product=zinc finger protein 653%2C transcript variant X3;transcript_id=XR_001778929.2;extra_copy_number=0
CM058249.1	Liftoff	exon	36462379	36462490	.	-	.	ID=exon-XR_001778929.2-6;Parent=rna-XR_001778929.2;Dbxref=GeneID:319601,GenBank:XR_001778929.2,MGI:MGI:2442362;gbkey=misc_RNA;gene=Zfp653;product=zinc finger protein 653%2C transcript variant X3;transcript_id=XR_001778929.2;extra_copy_number=0
CM058249.1	Liftoff	exon	36462593	36462808	.	-	.	ID=exon-XR_001778929.2-5;Parent=rna-XR_001778929.2;Dbxref=GeneID:319601,GenBank:XR_001778929.2,MGI:MGI:2442362;gbkey=misc_RNA;gene=Zfp653;product=zinc finger protein 653%2C transcript variant X3;transcript_id=XR_001778929.2;extra_copy_number=0
CM058249.1	Liftoff	exon	36462896	36463507	.	-	.	ID=exon-XR_001778929.2-4;Parent=rna-XR_001778929.2;Dbxref=GeneID:319601,GenBank:XR_001778929.2,MGI:MGI:2442362;gbkey=misc_RNA;gene=Zfp653;product=zinc finger protein 653%2C transcript variant X3;transcript_id=XR_001778929.2;extra_copy_number=0
CM058249.1	Liftoff	exon	36470793	36471008	.	-	.	ID=exon-XR_001778929.2-3;Parent=rna-XR_001778929.2;Dbxref=GeneID:319601,GenBank:XR_001778929.2,MGI:MGI:2442362;gbkey=misc_RNA;gene=Zfp653;product=zinc finger protein 653%2C transcript variant X3;transcript_id=XR_001778929.2;extra_copy_number=0
CM058249.1	Liftoff	exon	36473240	36473283	.	-	.	ID=exon-XR_001778929.2-2;Parent=rna-XR_001778929.2;Dbxref=GeneID:319601,GenBank:XR_001778929.2,MGI:MGI:2442362;gbkey=misc_RNA;gene=Zfp653;product=zinc finger protein 653%2C transcript variant X3;transcript_id=XR_001778929.2;extra_copy_number=0
CM058249.1	Liftoff	exon	36476141	36476487	.	-	.	ID=exon-XR_001778929.2-1;Parent=rna-XR_001778929.2;Dbxref=GeneID:319601,GenBank:XR_001778929.2,MGI:MGI:2442362;gbkey=misc_RNA;gene=Zfp653;product=zinc finger protein 653%2C transcript variant X3;transcript_id=XR_001778929.2;extra_copy_number=0
CM058249.1	Liftoff	gene	36476094	36491227	.	+	.	ID=gene-Gm16845;Dbxref=GeneID:100503652,MGI:MGI:4439769;Name=Gm16845;description=predicted gene%2C 16845;gbkey=Gene;gene=Gm16845;gene_biotype=lncRNA;coverage=1.0;sequence_ID=1.0;extra_copy_number=0;copy_num_ID=gene-Gm16845_0
CM058249.1	Liftoff	lnc_RNA	36476094	36491227	.	+	.	ID=rna-NR_040406.1;Parent=gene-Gm16845;Dbxref=GeneID:100503652,GenBank:NR_040406.1,MGI:MGI:4439769;Name=NR_040406.1;gbkey=ncRNA;gene=Gm16845;product=predicted gene%2C 16845%2C transcript variant 1;transcript_id=NR_040406.1;extra_copy_number=0
CM058249.1	Liftoff	exon	36476094	36476256	.	+	.	ID=exon-NR_040406.1-1;Parent=rna-NR_040406.1;Dbxref=GeneID:100503652,GenBank:NR_040406.1,MGI:MGI:4439769;gbkey=ncRNA;gene=Gm16845;product=predicted gene%2C 16845%2C transcript variant 1;transcript_id=NR_040406.1;extra_copy_number=0
CM058249.1	Liftoff	exon	36481112	36481175	.	+	.	ID=exon-NR_040406.1-2;Parent=rna-NR_040406.1;Dbxref=GeneID:100503652,GenBank:NR_040406.1,MGI:MGI:4439769;gbkey=ncRNA;gene=Gm16845;product=predicted gene%2C 16845%2C transcript variant 1;transcript_id=NR_040406.1;extra_copy_number=0
CM058249.1	Liftoff	exon	36481342	36481443	.	+	.	ID=exon-NR_040406.1-3;Parent=rna-NR_040406.1;Dbxref=GeneID:100503652,GenBank:NR_040406.1,MGI:MGI:4439769;gbkey=ncRNA;gene=Gm16845;product=predicted gene%2C 16845%2C transcript variant 1;transcript_id=NR_040406.1;extra_copy_number=0
CM058249.1	Liftoff	exon	36490039	36491227	.	+	.	ID=exon-NR_040406.1-4;Parent=rna-NR_040406.1;Dbxref=GeneID:100503652,GenBank:NR_040406.1,MGI:MGI:4439769;gbkey=ncRNA;gene=Gm16845;product=predicted gene%2C 16845%2C transcript variant 1;transcript_id=NR_040406.1;extra_copy_number=0
CM058249.1	Liftoff	lnc_RNA	36476094	36491227	.	+	.	ID=rna-NR_040407.1;Parent=gene-Gm16845;Dbxref=GeneID:100503652,GenBank:NR_040407.1,MGI:MGI:4439769;Name=NR_040407.1;gbkey=ncRNA;gene=Gm16845;product=predicted gene%2C 16845%2C transcript variant 2;transcript_id=NR_040407.1;extra_copy_number=0
CM058249.1	Liftoff	exon	36476094	36476256	.	+	.	ID=exon-NR_040407.1-1;Parent=rna-NR_040407.1;Dbxref=GeneID:100503652,GenBank:NR_040407.1,MGI:MGI:4439769;gbkey=ncRNA;gene=Gm16845;product=predicted gene%2C 16845%2C transcript variant 2;transcript_id=NR_040407.1;extra_copy_number=0
CM058249.1	Liftoff	exon	36481342	36481443	.	+	.	ID=exon-NR_040407.1-2;Parent=rna-NR_040407.1;Dbxref=GeneID:100503652,GenBank:NR_040407.1,MGI:MGI:4439769;gbkey=ncRNA;gene=Gm16845;product=predicted gene%2C 16845%2C transcript variant 2;transcript_id=NR_040407.1;extra_copy_number=0
CM058249.1	Liftoff	exon	36490039	36491227	.	+	.	ID=exon-NR_040407.1-3;Parent=rna-NR_040407.1;Dbxref=GeneID:100503652,GenBank:NR_040407.1,MGI:MGI:4439769;gbkey=ncRNA;gene=Gm16845;product=predicted gene%2C 16845%2C transcript variant 2;transcript_id=NR_040407.1;extra_copy_number=0
CM058249.1	Liftoff	gene	36476527	36491448	.	-	.	ID=gene-Ecsit;Dbxref=GeneID:26940,MGI:MGI:1349469;Name=Ecsit;description=ECSIT signalling integrator;gbkey=Gene;gene=Ecsit;gene_biotype=protein_coding;gene_synonym=Sitpec;coverage=1.0;sequence_ID=1.0;valid_ORFs=10;extra_copy_number=0;copy_num_ID=gene-Ecsit_0
CM058249.1	Liftoff	mRNA	36476527	36491448	.	-	.	ID=rna-XM_011242539.4;Parent=gene-Ecsit;Dbxref=GeneID:26940,GenBank:XM_011242539.4,MGI:MGI:1349469;Name=XM_011242539.4;gbkey=mRNA;gene=Ecsit;model_evidence=Supporting evidence includes similarity to: 4 mRNAs%2C 6 ESTs%2C 1 Protein%2C 295 long SRA reads%2C and 90%25 coverage of the annotated genomic feature by RNAseq alignments%2C including 38 samples with support for all annotated introns;product=ECSIT signalling integrator%2C transcript variant X4;transcript_id=XM_011242539.4;matches_ref_protein=True;valid_ORF=True;extra_copy_number=0
CM058249.1	Liftoff	exon	36476527	36476615	.	-	.	ID=exon-XM_011242539.4-9;Parent=rna-XM_011242539.4;Dbxref=GeneID:26940,GenBank:XM_011242539.4,MGI:MGI:1349469;gbkey=mRNA;gene=Ecsit;product=ECSIT signalling integrator%2C transcript variant X4;transcript_id=XM_011242539.4;extra_copy_number=0
CM058249.1	Liftoff	exon	36478074	36478179	.	-	.	ID=exon-XM_011242539.4-8;Parent=rna-XM_011242539.4;Dbxref=GeneID:26940,GenBank:XM_011242539.4,MGI:MGI:1349469;gbkey=mRNA;gene=Ecsit;product=ECSIT signalling integrator%2C transcript variant X4;transcript_id=XM_011242539.4;extra_copy_number=0
CM058249.1	Liftoff	exon	36478518	36478666	.	-	.	ID=exon-XM_011242539.4-7;Parent=rna-XM_011242539.4;Dbxref=GeneID:26940,GenBank:XM_011242539.4,MGI:MGI:1349469;gbkey=mRNA;gene=Ecsit;product=ECSIT signalling integrator%2C transcript variant X4;transcript_id=XM_011242539.4;extra_copy_number=0
CM058249.1	Liftoff	exon	36478775	36478832	.	-	.	ID=exon-XM_011242539.4-6;Parent=rna-XM_011242539.4;Dbxref=GeneID:26940,GenBank:XM_011242539.4,MGI:MGI:1349469;gbkey=mRNA;gene=Ecsit;product=ECSIT signalling integrator%2C transcript variant X4;transcript_id=XM_011242539.4;extra_copy_number=0
CM058249.1	Liftoff	exon	36479683	36479906	.	-	.	ID=exon-XM_011242539.4-5;Parent=rna-XM_011242539.4;Dbxref=GeneID:26940,GenBank:XM_011242539.4,MGI:MGI:1349469;gbkey=mRNA;gene=Ecsit;product=ECSIT signalling integrator%2C transcript variant X4;transcript_id=XM_011242539.4;extra_copy_number=0
CM058249.1	Liftoff	exon	36481320	36481737	.	-	.	ID=exon-XM_011242539.4-4;Parent=rna-XM_011242539.4;Dbxref=GeneID:26940,GenBank:XM_011242539.4,MGI:MGI:1349469;gbkey=mRNA;gene=Ecsit;product=ECSIT signalling integrator%2C transcript variant X4;transcript_id=XM_011242539.4;extra_copy_number=0
CM058249.1	Liftoff	exon	36483240	36483357	.	-	.	ID=exon-XM_011242539.4-3;Parent=rna-XM_011242539.4;Dbxref=GeneID:26940,GenBank:XM_011242539.4,MGI:MGI:1349469;gbkey=mRNA;gene=Ecsit;product=ECSIT signalling integrator%2C transcript variant X4;transcript_id=XM_011242539.4;extra_copy_number=0
CM058249.1	Liftoff	exon	36489119	36489304	.	-	.	ID=exon-XM_011242539.4-2;Parent=rna-XM_011242539.4;Dbxref=GeneID:26940,GenBank:XM_011242539.4,MGI:MGI:1349469;gbkey=mRNA;gene=Ecsit;product=ECSIT signalling integrator%2C transcript variant X4;transcript_id=XM_011242539.4;extra_copy_number=0
CM058249.1	Liftoff	exon	36490445	36491448	.	-	.	ID=exon-XM_011242539.4-1;Parent=rna-XM_011242539.4;Dbxref=GeneID:26940,GenBank:XM_011242539.4,MGI:MGI:1349469;gbkey=mRNA;gene=Ecsit;product=ECSIT signalling integrator%2C transcript variant X4;transcript_id=XM_011242539.4;extra_copy_number=0
CM058249.1	Liftoff	CDS	36476560	36476615	.	-	.	ID=cds-XP_011240841.1;Parent=rna-XM_011242539.4;Dbxref=GeneID:26940,GenBank:XP_011240841.1,MGI:MGI:1349469;Name=XP_011240841.1;gbkey=CDS;gene=Ecsit;product=evolutionarily conserved signaling intermediate in Toll pathway%2C mitochondrial isoform X2;protein_id=XP_011240841.1;extra_copy_number=0
CM058249.1	Liftoff	CDS	36478074	36478179	.	-	.	ID=cds-XP_011240841.1;Parent=rna-XM_011242539.4;Dbxref=GeneID:26940,GenBank:XP_011240841.1,MGI:MGI:1349469;Name=XP_011240841.1;gbkey=CDS;gene=Ecsit;product=evolutionarily conserved signaling intermediate in Toll pathway%2C mitochondrial isoform X2;protein_id=XP_011240841.1;extra_copy_number=0
CM058249.1	Liftoff	CDS	36478518	36478666	.	-	.	ID=cds-XP_011240841.1;Parent=rna-XM_011242539.4;Dbxref=GeneID:26940,GenBank:XP_011240841.1,MGI:MGI:1349469;Name=XP_011240841.1;gbkey=CDS;gene=Ecsit;product=evolutionarily conserved signaling intermediate in Toll pathway%2C mitochondrial isoform X2;protein_id=XP_011240841.1;extra_copy_number=0
CM058249.1	Liftoff	CDS	36478775	36478832	.	-	.	ID=cds-XP_011240841.1;Parent=rna-XM_011242539.4;Dbxref=GeneID:26940,GenBank:XP_011240841.1,MGI:MGI:1349469;Name=XP_011240841.1;gbkey=CDS;gene=Ecsit;product=evolutionarily conserved signaling intermediate in Toll pathway%2C mitochondrial isoform X2;protein_id=XP_011240841.1;extra_copy_number=0
CM058249.1	Liftoff	CDS	36479683	36479906	.	-	.	ID=cds-XP_011240841.1;Parent=rna-XM_011242539.4;Dbxref=GeneID:26940,GenBank:XP_011240841.1,MGI:MGI:1349469;Name=XP_011240841.1;gbkey=CDS;gene=Ecsit;product=evolutionarily conserved signaling intermediate in Toll pathway%2C mitochondrial isoform X2;protein_id=XP_011240841.1;extra_copy_number=0
CM058249.1	Liftoff	CDS	36481320	36481737	.	-	.	ID=cds-XP_011240841.1;Parent=rna-XM_011242539.4;Dbxref=GeneID:26940,GenBank:XP_011240841.1,MGI:MGI:1349469;Name=XP_011240841.1;gbkey=CDS;gene=Ecsit;product=evolutionarily conserved signaling intermediate in Toll pathway%2C mitochondrial isoform X2;protein_id=XP_011240841.1;extra_copy_number=0
CM058249.1	Liftoff	CDS	36483240	36483335	.	-	.	ID=cds-XP_011240841.1;Parent=rna-XM_011242539.4;Dbxref=GeneID:26940,GenBank:XP_011240841.1,MGI:MGI:1349469;Name=XP_011240841.1;gbkey=CDS;gene=Ecsit;product=evolutionarily conserved signaling intermediate in Toll pathway%2C mitochondrial isoform X2;protein_id=XP_011240841.1;extra_copy_number=0
CM058249.1	Liftoff	mRNA	36477337	36491448	.	-	.	ID=rna-XM_006510370.5;Parent=gene-Ecsit;Dbxref=GeneID:26940,GenBank:XM_006510370.5,MGI:MGI:1349469;Name=XM_006510370.5;gbkey=mRNA;gene=Ecsit;model_evidence=Supporting evidence includes similarity to: 3 mRNAs%2C 43 ESTs%2C 5 Proteins%2C 733 long SRA reads%2C and 90%25 coverage of the annotated genomic feature by RNAseq alignments%2C including 40 samples with support for all annotated introns;product=ECSIT signalling integrator%2C transcript variant X3;transcript_id=XM_006510370.5;matches_ref_protein=True;valid_ORF=True;extra_copy_number=0
CM058249.1	Liftoff	exon	36477337	36477672	.	-	.	ID=exon-XM_006510370.5-8;Parent=rna-XM_006510370.5;Dbxref=GeneID:26940,GenBank:XM_006510370.5,MGI:MGI:1349469;gbkey=mRNA;gene=Ecsit;product=ECSIT signalling integrator%2C transcript variant X3;transcript_id=XM_006510370.5;extra_copy_number=0
CM058249.1	Liftoff	exon	36478074	36478179	.	-	.	ID=exon-XM_006510370.5-7;Parent=rna-XM_006510370.5;Dbxref=GeneID:26940,GenBank:XM_006510370.5,MGI:MGI:1349469;gbkey=mRNA;gene=Ecsit;product=ECSIT signalling integrator%2C transcript variant X3;transcript_id=XM_006510370.5;extra_copy_number=0
CM058249.1	Liftoff	exon	36478518	36478666	.	-	.	ID=exon-XM_006510370.5-6;Parent=rna-XM_006510370.5;Dbxref=GeneID:26940,GenBank:XM_006510370.5,MGI:MGI:1349469;gbkey=mRNA;gene=Ecsit;product=ECSIT signalling integrator%2C transcript variant X3;transcript_id=XM_006510370.5;extra_copy_number=0
CM058249.1	Liftoff	exon	36478775	36478832	.	-	.	ID=exon-XM_006510370.5-5;Parent=rna-XM_006510370.5;Dbxref=GeneID:26940,GenBank:XM_006510370.5,MGI:MGI:1349469;gbkey=mRNA;gene=Ecsit;product=ECSIT signalling integrator%2C transcript variant X3;transcript_id=XM_006510370.5;extra_copy_number=0
CM058249.1	Liftoff	exon	36479683	36479906	.	-	.	ID=exon-XM_006510370.5-4;Parent=rna-XM_006510370.5;Dbxref=GeneID:26940,GenBank:XM_006510370.5,MGI:MGI:1349469;gbkey=mRNA;gene=Ecsit;product=ECSIT signalling integrator%2C transcript variant X3;transcript_id=XM_006510370.5;extra_copy_number=0
CM058249.1	Liftoff	exon	36481320	36481737	.	-	.	ID=exon-XM_006510370.5-3;Parent=rna-XM_006510370.5;Dbxref=GeneID:26940,GenBank:XM_006510370.5,MGI:MGI:1349469;gbkey=mRNA;gene=Ecsit;product=ECSIT signalling integrator%2C transcript variant X3;transcript_id=XM_006510370.5;extra_copy_number=0
CM058249.1	Liftoff	exon	36483240	36483357	.	-	.	ID=exon-XM_006510370.5-2;Parent=rna-XM_006510370.5;Dbxref=GeneID:26940,GenBank:XM_006510370.5,MGI:MGI:1349469;gbkey=mRNA;gene=Ecsit;product=ECSIT signalling integrator%2C transcript variant X3;transcript_id=XM_006510370.5;extra_copy_number=0
CM058249.1	Liftoff	exon	36490453	36491448	.	-	.	ID=exon-XM_006510370.5-1;Parent=rna-XM_006510370.5;Dbxref=GeneID:26940,GenBank:XM_006510370.5,MGI:MGI:1349469;gbkey=mRNA;gene=Ecsit;product=ECSIT signalling integrator%2C transcript variant X3;transcript_id=XM_006510370.5;extra_copy_number=0
CM058249.1	Liftoff	CDS	36477416	36477672	.	-	.	ID=cds-XP_006510433.1;Parent=rna-XM_006510370.5;Dbxref=GeneID:26940,GenBank:XP_006510433.1,MGI:MGI:1349469;Name=XP_006510433.1;gbkey=CDS;gene=Ecsit;product=evolutionarily conserved signaling intermediate in Toll pathway%2C mitochondrial isoform X1;protein_id=XP_006510433.1;extra_copy_number=0
CM058249.1	Liftoff	CDS	36478074	36478179	.	-	.	ID=cds-XP_006510433.1;Parent=rna-XM_006510370.5;Dbxref=GeneID:26940,GenBank:XP_006510433.1,MGI:MGI:1349469;Name=XP_006510433.1;gbkey=CDS;gene=Ecsit;product=evolutionarily conserved signaling intermediate in Toll pathway%2C mitochondrial isoform X1;protein_id=XP_006510433.1;extra_copy_number=0
CM058249.1	Liftoff	CDS	36478518	36478666	.	-	.	ID=cds-XP_006510433.1;Parent=rna-XM_006510370.5;Dbxref=GeneID:26940,GenBank:XP_006510433.1,MGI:MGI:1349469;Name=XP_006510433.1;gbkey=CDS;gene=Ecsit;product=evolutionarily conserved signaling intermediate in Toll pathway%2C mitochondrial isoform X1;protein_id=XP_006510433.1;extra_copy_number=0
CM058249.1	Liftoff	CDS	36478775	36478832	.	-	.	ID=cds-XP_006510433.1;Parent=rna-XM_006510370.5;Dbxref=GeneID:26940,GenBank:XP_006510433.1,MGI:MGI:1349469;Name=XP_006510433.1;gbkey=CDS;gene=Ecsit;product=evolutionarily conserved signaling intermediate in Toll pathway%2C mitochondrial isoform X1;protein_id=XP_006510433.1;extra_copy_number=0
CM058249.1	Liftoff	CDS	36479683	36479906	.	-	.	ID=cds-XP_006510433.1;Parent=rna-XM_006510370.5;Dbxref=GeneID:26940,GenBank:XP_006510433.1,MGI:MGI:1349469;Name=XP_006510433.1;gbkey=CDS;gene=Ecsit;product=evolutionarily conserved signaling intermediate in Toll pathway%2C mitochondrial isoform X1;protein_id=XP_006510433.1;extra_copy_number=0
CM058249.1	Liftoff	CDS	36481320	36481737	.	-	.	ID=cds-XP_006510433.1;Parent=rna-XM_006510370.5;Dbxref=GeneID:26940,GenBank:XP_006510433.1,MGI:MGI:1349469;Name=XP_006510433.1;gbkey=CDS;gene=Ecsit;product=evolutionarily conserved signaling intermediate in Toll pathway%2C mitochondrial isoform X1;protein_id=XP_006510433.1;extra_copy_number=0
CM058249.1	Liftoff	CDS	36483240	36483335	.	-	.	ID=cds-XP_006510433.1;Parent=rna-XM_006510370.5;Dbxref=GeneID:26940,GenBank:XP_006510433.1,MGI:MGI:1349469;Name=XP_006510433.1;gbkey=CDS;gene=Ecsit;product=evolutionarily conserved signaling intermediate in Toll pathway%2C mitochondrial isoform X1;protein_id=XP_006510433.1;extra_copy_number=0
CM058249.1	Liftoff	mRNA	36477337	36491448	.	-	.	ID=rna-XM_011242538.4;Parent=gene-Ecsit;Dbxref=GeneID:26940,GenBank:XM_011242538.4,MGI:MGI:1349469;Name=XM_011242538.4;gbkey=mRNA;gene=Ecsit;model_evidence=Supporting evidence includes similarity to: 3 mRNAs%2C 43 ESTs%2C 5 Proteins%2C 814 long SRA reads%2C and 91%25 coverage of the annotated genomic feature by RNAseq alignments%2C including 46 samples with support for all annotated introns;product=ECSIT signalling integrator%2C transcript variant X1;transcript_id=XM_011242538.4;matches_ref_protein=True;valid_ORF=True;extra_copy_number=0
CM058249.1	Liftoff	exon	36477337	36477672	.	-	.	ID=exon-XM_011242538.4-9;Parent=rna-XM_011242538.4;Dbxref=GeneID:26940,GenBank:XM_011242538.4,MGI:MGI:1349469;gbkey=mRNA;gene=Ecsit;product=ECSIT signalling integrator%2C transcript variant X1;transcript_id=XM_011242538.4;extra_copy_number=0
CM058249.1	Liftoff	exon	36478074	36478179	.	-	.	ID=exon-XM_011242538.4-8;Parent=rna-XM_011242538.4;Dbxref=GeneID:26940,GenBank:XM_011242538.4,MGI:MGI:1349469;gbkey=mRNA;gene=Ecsit;product=ECSIT signalling integrator%2C transcript variant X1;transcript_id=XM_011242538.4;extra_copy_number=0
CM058249.1	Liftoff	exon	36478518	36478666	.	-	.	ID=exon-XM_011242538.4-7;Parent=rna-XM_011242538.4;Dbxref=GeneID:26940,GenBank:XM_011242538.4,MGI:MGI:1349469;gbkey=mRNA;gene=Ecsit;product=ECSIT signalling integrator%2C transcript variant X1;transcript_id=XM_011242538.4;extra_copy_number=0
CM058249.1	Liftoff	exon	36478775	36478832	.	-	.	ID=exon-XM_011242538.4-6;Parent=rna-XM_011242538.4;Dbxref=GeneID:26940,GenBank:XM_011242538.4,MGI:MGI:1349469;gbkey=mRNA;gene=Ecsit;product=ECSIT signalling integrator%2C transcript variant X1;transcript_id=XM_011242538.4;extra_copy_number=0
CM058249.1	Liftoff	exon	36479683	36479906	.	-	.	ID=exon-XM_011242538.4-5;Parent=rna-XM_011242538.4;Dbxref=GeneID:26940,GenBank:XM_011242538.4,MGI:MGI:1349469;gbkey=mRNA;gene=Ecsit;product=ECSIT signalling integrator%2C transcript variant X1;transcript_id=XM_011242538.4;extra_copy_number=0
CM058249.1	Liftoff	exon	36481320	36481737	.	-	.	ID=exon-XM_011242538.4-4;Parent=rna-XM_011242538.4;Dbxref=GeneID:26940,GenBank:XM_011242538.4,MGI:MGI:1349469;gbkey=mRNA;gene=Ecsit;product=ECSIT signalling integrator%2C transcript variant X1;transcript_id=XM_011242538.4;extra_copy_number=0
CM058249.1	Liftoff	exon	36483240	36483357	.	-	.	ID=exon-XM_011242538.4-3;Parent=rna-XM_011242538.4;Dbxref=GeneID:26940,GenBank:XM_011242538.4,MGI:MGI:1349469;gbkey=mRNA;gene=Ecsit;product=ECSIT signalling integrator%2C transcript variant X1;transcript_id=XM_011242538.4;extra_copy_number=0
CM058249.1	Liftoff	exon	36489119	36489300	.	-	.	ID=exon-XM_011242538.4-2;Parent=rna-XM_011242538.4;Dbxref=GeneID:26940,GenBank:XM_011242538.4,MGI:MGI:1349469;gbkey=mRNA;gene=Ecsit;product=ECSIT signalling integrator%2C transcript variant X1;transcript_id=XM_011242538.4;extra_copy_number=0
CM058249.1	Liftoff	exon	36490453	36491448	.	-	.	ID=exon-XM_011242538.4-1;Parent=rna-XM_011242538.4;Dbxref=GeneID:26940,GenBank:XM_011242538.4,MGI:MGI:1349469;gbkey=mRNA;gene=Ecsit;product=ECSIT signalling integrator%2C transcript variant X1;transcript_id=XM_011242538.4;extra_copy_number=0
CM058249.1	Liftoff	CDS	36477416	36477672	.	-	.	ID=cds-XP_011240840.1;Parent=rna-XM_011242538.4;Dbxref=GeneID:26940,GenBank:XP_011240840.1,MGI:MGI:1349469;Name=XP_011240840.1;gbkey=CDS;gene=Ecsit;product=evolutionarily conserved signaling intermediate in Toll pathway%2C mitochondrial isoform X1;protein_id=XP_011240840.1;extra_copy_number=0
CM058249.1	Liftoff	CDS	36478074	36478179	.	-	.	ID=cds-XP_011240840.1;Parent=rna-XM_011242538.4;Dbxref=GeneID:26940,GenBank:XP_011240840.1,MGI:MGI:1349469;Name=XP_011240840.1;gbkey=CDS;gene=Ecsit;product=evolutionarily conserved signaling intermediate in Toll pathway%2C mitochondrial isoform X1;protein_id=XP_011240840.1;extra_copy_number=0
CM058249.1	Liftoff	CDS	36478518	36478666	.	-	.	ID=cds-XP_011240840.1;Parent=rna-XM_011242538.4;Dbxref=GeneID:26940,GenBank:XP_011240840.1,MGI:MGI:1349469;Name=XP_011240840.1;gbkey=CDS;gene=Ecsit;product=evolutionarily conserved signaling intermediate in Toll pathway%2C mitochondrial isoform X1;protein_id=XP_011240840.1;extra_copy_number=0
CM058249.1	Liftoff	CDS	36478775	36478832	.	-	.	ID=cds-XP_011240840.1;Parent=rna-XM_011242538.4;Dbxref=GeneID:26940,GenBank:XP_011240840.1,MGI:MGI:1349469;Name=XP_011240840.1;gbkey=CDS;gene=Ecsit;product=evolutionarily conserved signaling intermediate in Toll pathway%2C mitochondrial isoform X1;protein_id=XP_011240840.1;extra_copy_number=0
CM058249.1	Liftoff	CDS	36479683	36479906	.	-	.	ID=cds-XP_011240840.1;Parent=rna-XM_011242538.4;Dbxref=GeneID:26940,GenBank:XP_011240840.1,MGI:MGI:1349469;Name=XP_011240840.1;gbkey=CDS;gene=Ecsit;product=evolutionarily conserved signaling intermediate in Toll pathway%2C mitochondrial isoform X1;protein_id=XP_011240840.1;extra_copy_number=0
CM058249.1	Liftoff	CDS	36481320	36481737	.	-	.	ID=cds-XP_011240840.1;Parent=rna-XM_011242538.4;Dbxref=GeneID:26940,GenBank:XP_011240840.1,MGI:MGI:1349469;Name=XP_011240840.1;gbkey=CDS;gene=Ecsit;product=evolutionarily conserved signaling intermediate in Toll pathway%2C mitochondrial isoform X1;protein_id=XP_011240840.1;extra_copy_number=0
CM058249.1	Liftoff	CDS	36483240	36483335	.	-	.	ID=cds-XP_011240840.1;Parent=rna-XM_011242538.4;Dbxref=GeneID:26940,GenBank:XP_011240840.1,MGI:MGI:1349469;Name=XP_011240840.1;gbkey=CDS;gene=Ecsit;product=evolutionarily conserved signaling intermediate in Toll pathway%2C mitochondrial isoform X1;protein_id=XP_011240840.1;extra_copy_number=0
CM058249.1	Liftoff	mRNA	36477337	36491448	.	-	.	ID=rna-XM_011242540.4;Parent=gene-Ecsit;Dbxref=GeneID:26940,GenBank:XM_011242540.4,MGI:MGI:1349469;Name=XM_011242540.4;gbkey=mRNA;gene=Ecsit;model_evidence=Supporting evidence includes similarity to: 4 mRNAs%2C 43 ESTs%2C 677 long SRA reads%2C and 91%25 coverage of the annotated genomic feature by RNAseq alignments%2C including 44 samples with support for all annotated introns;product=ECSIT signalling integrator%2C transcript variant X5;transcript_id=XM_011242540.4;matches_ref_protein=True;valid_ORF=True;extra_copy_number=0
CM058249.1	Liftoff	exon	36477337	36477672	.	-	.	ID=exon-XM_011242540.4-8;Parent=rna-XM_011242540.4;Dbxref=GeneID:26940,GenBank:XM_011242540.4,MGI:MGI:1349469;gbkey=mRNA;gene=Ecsit;product=ECSIT signalling integrator%2C transcript variant X5;transcript_id=XM_011242540.4;extra_copy_number=0
CM058249.1	Liftoff	exon	36478074	36478179	.	-	.	ID=exon-XM_011242540.4-7;Parent=rna-XM_011242540.4;Dbxref=GeneID:26940,GenBank:XM_011242540.4,MGI:MGI:1349469;gbkey=mRNA;gene=Ecsit;product=ECSIT signalling integrator%2C transcript variant X5;transcript_id=XM_011242540.4;extra_copy_number=0
CM058249.1	Liftoff	exon	36478518	36478666	.	-	.	ID=exon-XM_011242540.4-6;Parent=rna-XM_011242540.4;Dbxref=GeneID:26940,GenBank:XM_011242540.4,MGI:MGI:1349469;gbkey=mRNA;gene=Ecsit;product=ECSIT signalling integrator%2C transcript variant X5;transcript_id=XM_011242540.4;extra_copy_number=0
CM058249.1	Liftoff	exon	36478775	36478832	.	-	.	ID=exon-XM_011242540.4-5;Parent=rna-XM_011242540.4;Dbxref=GeneID:26940,GenBank:XM_011242540.4,MGI:MGI:1349469;gbkey=mRNA;gene=Ecsit;product=ECSIT signalling integrator%2C transcript variant X5;transcript_id=XM_011242540.4;extra_copy_number=0
CM058249.1	Liftoff	exon	36479683	36479906	.	-	.	ID=exon-XM_011242540.4-4;Parent=rna-XM_011242540.4;Dbxref=GeneID:26940,GenBank:XM_011242540.4,MGI:MGI:1349469;gbkey=mRNA;gene=Ecsit;product=ECSIT signalling integrator%2C transcript variant X5;transcript_id=XM_011242540.4;extra_copy_number=0
CM058249.1	Liftoff	exon	36481320	36481737	.	-	.	ID=exon-XM_011242540.4-3;Parent=rna-XM_011242540.4;Dbxref=GeneID:26940,GenBank:XM_011242540.4,MGI:MGI:1349469;gbkey=mRNA;gene=Ecsit;product=ECSIT signalling integrator%2C transcript variant X5;transcript_id=XM_011242540.4;extra_copy_number=0
CM058249.1	Liftoff	exon	36489119	36489304	.	-	.	ID=exon-XM_011242540.4-2;Parent=rna-XM_011242540.4;Dbxref=GeneID:26940,GenBank:XM_011242540.4,MGI:MGI:1349469;gbkey=mRNA;gene=Ecsit;product=ECSIT signalling integrator%2C transcript variant X5;transcript_id=XM_011242540.4;extra_copy_number=0
CM058249.1	Liftoff	exon	36490445	36491448	.	-	.	ID=exon-XM_011242540.4-1;Parent=rna-XM_011242540.4;Dbxref=GeneID:26940,GenBank:XM_011242540.4,MGI:MGI:1349469;gbkey=mRNA;gene=Ecsit;product=ECSIT signalling integrator%2C transcript variant X5;transcript_id=XM_011242540.4;extra_copy_number=0
CM058249.1	Liftoff	CDS	36477416	36477672	.	-	.	ID=cds-XP_011240842.1;Parent=rna-XM_011242540.4;Dbxref=GeneID:26940,GenBank:XP_011240842.1,MGI:MGI:1349469;Name=XP_011240842.1;gbkey=CDS;gene=Ecsit;product=evolutionarily conserved signaling intermediate in Toll pathway%2C mitochondrial isoform X3;protein_id=XP_011240842.1;extra_copy_number=0
CM058249.1	Liftoff	CDS	36478074	36478179	.	-	.	ID=cds-XP_011240842.1;Parent=rna-XM_011242540.4;Dbxref=GeneID:26940,GenBank:XP_011240842.1,MGI:MGI:1349469;Name=XP_011240842.1;gbkey=CDS;gene=Ecsit;product=evolutionarily conserved signaling intermediate in Toll pathway%2C mitochondrial isoform X3;protein_id=XP_011240842.1;extra_copy_number=0
CM058249.1	Liftoff	CDS	36478518	36478666	.	-	.	ID=cds-XP_011240842.1;Parent=rna-XM_011242540.4;Dbxref=GeneID:26940,GenBank:XP_011240842.1,MGI:MGI:1349469;Name=XP_011240842.1;gbkey=CDS;gene=Ecsit;product=evolutionarily conserved signaling intermediate in Toll pathway%2C mitochondrial isoform X3;protein_id=XP_011240842.1;extra_copy_number=0
CM058249.1	Liftoff	CDS	36478775	36478832	.	-	.	ID=cds-XP_011240842.1;Parent=rna-XM_011242540.4;Dbxref=GeneID:26940,GenBank:XP_011240842.1,MGI:MGI:1349469;Name=XP_011240842.1;gbkey=CDS;gene=Ecsit;product=evolutionarily conserved signaling intermediate in Toll pathway%2C mitochondrial isoform X3;protein_id=XP_011240842.1;extra_copy_number=0
CM058249.1	Liftoff	CDS	36479683	36479906	.	-	.	ID=cds-XP_011240842.1;Parent=rna-XM_011242540.4;Dbxref=GeneID:26940,GenBank:XP_011240842.1,MGI:MGI:1349469;Name=XP_011240842.1;gbkey=CDS;gene=Ecsit;product=evolutionarily conserved signaling intermediate in Toll pathway%2C mitochondrial isoform X3;protein_id=XP_011240842.1;extra_copy_number=0
CM058249.1	Liftoff	CDS	36481320	36481623	.	-	.	ID=cds-XP_011240842.1;Parent=rna-XM_011242540.4;Dbxref=GeneID:26940,GenBank:XP_011240842.1,MGI:MGI:1349469;Name=XP_011240842.1;gbkey=CDS;gene=Ecsit;product=evolutionarily conserved signaling intermediate in Toll pathway%2C mitochondrial isoform X3;protein_id=XP_011240842.1;extra_copy_number=0
CM058249.1	Liftoff	mRNA	36477337	36491448	.	-	.	ID=rna-XM_030244395.2;Parent=gene-Ecsit;Dbxref=GeneID:26940,GenBank:XM_030244395.2,MGI:MGI:1349469;Name=XM_030244395.2;gbkey=mRNA;gene=Ecsit;model_evidence=Supporting evidence includes similarity to: 3 mRNAs%2C 43 ESTs%2C 669 long SRA reads%2C and 91%25 coverage of the annotated genomic feature by RNAseq alignments%2C including 44 samples with support for all annotated introns;product=ECSIT signalling integrator%2C transcript variant X6;transcript_id=XM_030244395.2;matches_ref_protein=True;valid_ORF=True;extra_copy_number=0
CM058249.1	Liftoff	exon	36477337	36477672	.	-	.	ID=exon-XM_030244395.2-8;Parent=rna-XM_030244395.2;Dbxref=GeneID:26940,GenBank:XM_030244395.2,MGI:MGI:1349469;gbkey=mRNA;gene=Ecsit;product=ECSIT signalling integrator%2C transcript variant X6;transcript_id=XM_030244395.2;extra_copy_number=0
CM058249.1	Liftoff	exon	36478074	36478179	.	-	.	ID=exon-XM_030244395.2-7;Parent=rna-XM_030244395.2;Dbxref=GeneID:26940,GenBank:XM_030244395.2,MGI:MGI:1349469;gbkey=mRNA;gene=Ecsit;product=ECSIT signalling integrator%2C transcript variant X6;transcript_id=XM_030244395.2;extra_copy_number=0
CM058249.1	Liftoff	exon	36478518	36478666	.	-	.	ID=exon-XM_030244395.2-6;Parent=rna-XM_030244395.2;Dbxref=GeneID:26940,GenBank:XM_030244395.2,MGI:MGI:1349469;gbkey=mRNA;gene=Ecsit;product=ECSIT signalling integrator%2C transcript variant X6;transcript_id=XM_030244395.2;extra_copy_number=0
CM058249.1	Liftoff	exon	36478775	36478832	.	-	.	ID=exon-XM_030244395.2-5;Parent=rna-XM_030244395.2;Dbxref=GeneID:26940,GenBank:XM_030244395.2,MGI:MGI:1349469;gbkey=mRNA;gene=Ecsit;product=ECSIT signalling integrator%2C transcript variant X6;transcript_id=XM_030244395.2;extra_copy_number=0
CM058249.1	Liftoff	exon	36479683	36479906	.	-	.	ID=exon-XM_030244395.2-4;Parent=rna-XM_030244395.2;Dbxref=GeneID:26940,GenBank:XM_030244395.2,MGI:MGI:1349469;gbkey=mRNA;gene=Ecsit;product=ECSIT signalling integrator%2C transcript variant X6;transcript_id=XM_030244395.2;extra_copy_number=0
CM058249.1	Liftoff	exon	36481320	36481737	.	-	.	ID=exon-XM_030244395.2-3;Parent=rna-XM_030244395.2;Dbxref=GeneID:26940,GenBank:XM_030244395.2,MGI:MGI:1349469;gbkey=mRNA;gene=Ecsit;product=ECSIT signalling integrator%2C transcript variant X6;transcript_id=XM_030244395.2;extra_copy_number=0
CM058249.1	Liftoff	exon	36489119	36489304	.	-	.	ID=exon-XM_030244395.2-2;Parent=rna-XM_030244395.2;Dbxref=GeneID:26940,GenBank:XM_030244395.2,MGI:MGI:1349469;gbkey=mRNA;gene=Ecsit;product=ECSIT signalling integrator%2C transcript variant X6;transcript_id=XM_030244395.2;extra_copy_number=0
CM058249.1	Liftoff	exon	36490453	36491448	.	-	.	ID=exon-XM_030244395.2-1;Parent=rna-XM_030244395.2;Dbxref=GeneID:26940,GenBank:XM_030244395.2,MGI:MGI:1349469;gbkey=mRNA;gene=Ecsit;product=ECSIT signalling integrator%2C transcript variant X6;transcript_id=XM_030244395.2;extra_copy_number=0
CM058249.1	Liftoff	CDS	36477416	36477672	.	-	.	ID=cds-XP_030100255.1;Parent=rna-XM_030244395.2;Dbxref=GeneID:26940,GenBank:XP_030100255.1,MGI:MGI:1349469;Name=XP_030100255.1;gbkey=CDS;gene=Ecsit;product=evolutionarily conserved signaling intermediate in Toll pathway%2C mitochondrial isoform X3;protein_id=XP_030100255.1;extra_copy_number=0
CM058249.1	Liftoff	CDS	36478074	36478179	.	-	.	ID=cds-XP_030100255.1;Parent=rna-XM_030244395.2;Dbxref=GeneID:26940,GenBank:XP_030100255.1,MGI:MGI:1349469;Name=XP_030100255.1;gbkey=CDS;gene=Ecsit;product=evolutionarily conserved signaling intermediate in Toll pathway%2C mitochondrial isoform X3;protein_id=XP_030100255.1;extra_copy_number=0
CM058249.1	Liftoff	CDS	36478518	36478666	.	-	.	ID=cds-XP_030100255.1;Parent=rna-XM_030244395.2;Dbxref=GeneID:26940,GenBank:XP_030100255.1,MGI:MGI:1349469;Name=XP_030100255.1;gbkey=CDS;gene=Ecsit;product=evolutionarily conserved signaling intermediate in Toll pathway%2C mitochondrial isoform X3;protein_id=XP_030100255.1;extra_copy_number=0
CM058249.1	Liftoff	CDS	36478775	36478832	.	-	.	ID=cds-XP_030100255.1;Parent=rna-XM_030244395.2;Dbxref=GeneID:26940,GenBank:XP_030100255.1,MGI:MGI:1349469;Name=XP_030100255.1;gbkey=CDS;gene=Ecsit;product=evolutionarily conserved signaling intermediate in Toll pathway%2C mitochondrial isoform X3;protein_id=XP_030100255.1;extra_copy_number=0
CM058249.1	Liftoff	CDS	36479683	36479906	.	-	.	ID=cds-XP_030100255.1;Parent=rna-XM_030244395.2;Dbxref=GeneID:26940,GenBank:XP_030100255.1,MGI:MGI:1349469;Name=XP_030100255.1;gbkey=CDS;gene=Ecsit;product=evolutionarily conserved signaling intermediate in Toll pathway%2C mitochondrial isoform X3;protein_id=XP_030100255.1;extra_copy_number=0
CM058249.1	Liftoff	CDS	36481320	36481623	.	-	.	ID=cds-XP_030100255.1;Parent=rna-XM_030244395.2;Dbxref=GeneID:26940,GenBank:XP_030100255.1,MGI:MGI:1349469;Name=XP_030100255.1;gbkey=CDS;gene=Ecsit;product=evolutionarily conserved signaling intermediate in Toll pathway%2C mitochondrial isoform X3;protein_id=XP_030100255.1;extra_copy_number=0
CM058249.1	Liftoff	mRNA	36477337	36491448	.	-	.	ID=rna-XM_030244396.2;Parent=gene-Ecsit;Dbxref=GeneID:26940,GenBank:XM_030244396.2,MGI:MGI:1349469;Name=XM_030244396.2;gbkey=mRNA;gene=Ecsit;model_evidence=Supporting evidence includes similarity to: 3 mRNAs%2C 43 ESTs%2C 648 long SRA reads%2C and 91%25 coverage of the annotated genomic feature by RNAseq alignments%2C including 41 samples with support for all annotated introns;product=ECSIT signalling integrator%2C transcript variant X7;transcript_id=XM_030244396.2;matches_ref_protein=True;valid_ORF=True;extra_copy_number=0
CM058249.1	Liftoff	exon	36477337	36477672	.	-	.	ID=exon-XM_030244396.2-8;Parent=rna-XM_030244396.2;Dbxref=GeneID:26940,GenBank:XM_030244396.2,MGI:MGI:1349469;gbkey=mRNA;gene=Ecsit;product=ECSIT signalling integrator%2C transcript variant X7;transcript_id=XM_030244396.2;extra_copy_number=0
CM058249.1	Liftoff	exon	36478074	36478179	.	-	.	ID=exon-XM_030244396.2-7;Parent=rna-XM_030244396.2;Dbxref=GeneID:26940,GenBank:XM_030244396.2,MGI:MGI:1349469;gbkey=mRNA;gene=Ecsit;product=ECSIT signalling integrator%2C transcript variant X7;transcript_id=XM_030244396.2;extra_copy_number=0
CM058249.1	Liftoff	exon	36478518	36478666	.	-	.	ID=exon-XM_030244396.2-6;Parent=rna-XM_030244396.2;Dbxref=GeneID:26940,GenBank:XM_030244396.2,MGI:MGI:1349469;gbkey=mRNA;gene=Ecsit;product=ECSIT signalling integrator%2C transcript variant X7;transcript_id=XM_030244396.2;extra_copy_number=0
CM058249.1	Liftoff	exon	36478775	36478832	.	-	.	ID=exon-XM_030244396.2-5;Parent=rna-XM_030244396.2;Dbxref=GeneID:26940,GenBank:XM_030244396.2,MGI:MGI:1349469;gbkey=mRNA;gene=Ecsit;product=ECSIT signalling integrator%2C transcript variant X7;transcript_id=XM_030244396.2;extra_copy_number=0
CM058249.1	Liftoff	exon	36479683	36479906	.	-	.	ID=exon-XM_030244396.2-4;Parent=rna-XM_030244396.2;Dbxref=GeneID:26940,GenBank:XM_030244396.2,MGI:MGI:1349469;gbkey=mRNA;gene=Ecsit;product=ECSIT signalling integrator%2C transcript variant X7;transcript_id=XM_030244396.2;extra_copy_number=0
CM058249.1	Liftoff	exon	36481320	36481737	.	-	.	ID=exon-XM_030244396.2-3;Parent=rna-XM_030244396.2;Dbxref=GeneID:26940,GenBank:XM_030244396.2,MGI:MGI:1349469;gbkey=mRNA;gene=Ecsit;product=ECSIT signalling integrator%2C transcript variant X7;transcript_id=XM_030244396.2;extra_copy_number=0
CM058249.1	Liftoff	exon	36489119	36489300	.	-	.	ID=exon-XM_030244396.2-2;Parent=rna-XM_030244396.2;Dbxref=GeneID:26940,GenBank:XM_030244396.2,MGI:MGI:1349469;gbkey=mRNA;gene=Ecsit;product=ECSIT signalling integrator%2C transcript variant X7;transcript_id=XM_030244396.2;extra_copy_number=0
CM058249.1	Liftoff	exon	36490453	36491448	.	-	.	ID=exon-XM_030244396.2-1;Parent=rna-XM_030244396.2;Dbxref=GeneID:26940,GenBank:XM_030244396.2,MGI:MGI:1349469;gbkey=mRNA;gene=Ecsit;product=ECSIT signalling integrator%2C transcript variant X7;transcript_id=XM_030244396.2;extra_copy_number=0
CM058249.1	Liftoff	CDS	36477416	36477672	.	-	.	ID=cds-XP_030100256.1;Parent=rna-XM_030244396.2;Dbxref=GeneID:26940,GenBank:XP_030100256.1,MGI:MGI:1349469;Name=XP_030100256.1;gbkey=CDS;gene=Ecsit;product=evolutionarily conserved signaling intermediate in Toll pathway%2C mitochondrial isoform X3;protein_id=XP_030100256.1;extra_copy_number=0
CM058249.1	Liftoff	CDS	36478074	36478179	.	-	.	ID=cds-XP_030100256.1;Parent=rna-XM_030244396.2;Dbxref=GeneID:26940,GenBank:XP_030100256.1,MGI:MGI:1349469;Name=XP_030100256.1;gbkey=CDS;gene=Ecsit;product=evolutionarily conserved signaling intermediate in Toll pathway%2C mitochondrial isoform X3;protein_id=XP_030100256.1;extra_copy_number=0
CM058249.1	Liftoff	CDS	36478518	36478666	.	-	.	ID=cds-XP_030100256.1;Parent=rna-XM_030244396.2;Dbxref=GeneID:26940,GenBank:XP_030100256.1,MGI:MGI:1349469;Name=XP_030100256.1;gbkey=CDS;gene=Ecsit;product=evolutionarily conserved signaling intermediate in Toll pathway%2C mitochondrial isoform X3;protein_id=XP_030100256.1;extra_copy_number=0
CM058249.1	Liftoff	CDS	36478775	36478832	.	-	.	ID=cds-XP_030100256.1;Parent=rna-XM_030244396.2;Dbxref=GeneID:26940,GenBank:XP_030100256.1,MGI:MGI:1349469;Name=XP_030100256.1;gbkey=CDS;gene=Ecsit;product=evolutionarily conserved signaling intermediate in Toll pathway%2C mitochondrial isoform X3;protein_id=XP_030100256.1;extra_copy_number=0
CM058249.1	Liftoff	CDS	36479683	36479906	.	-	.	ID=cds-XP_030100256.1;Parent=rna-XM_030244396.2;Dbxref=GeneID:26940,GenBank:XP_030100256.1,MGI:MGI:1349469;Name=XP_030100256.1;gbkey=CDS;gene=Ecsit;product=evolutionarily conserved signaling intermediate in Toll pathway%2C mitochondrial isoform X3;protein_id=XP_030100256.1;extra_copy_number=0
CM058249.1	Liftoff	CDS	36481320	36481623	.	-	.	ID=cds-XP_030100256.1;Parent=rna-XM_030244396.2;Dbxref=GeneID:26940,GenBank:XP_030100256.1,MGI:MGI:1349469;Name=XP_030100256.1;gbkey=CDS;gene=Ecsit;product=evolutionarily conserved signaling intermediate in Toll pathway%2C mitochondrial isoform X3;protein_id=XP_030100256.1;extra_copy_number=0
CM058249.1	Liftoff	mRNA	36477337	36491448	.	-	.	ID=rna-XM_036155023.1;Parent=gene-Ecsit;Dbxref=GeneID:26940,GenBank:XM_036155023.1,MGI:MGI:1349469;Name=XM_036155023.1;gbkey=mRNA;gene=Ecsit;model_evidence=Supporting evidence includes similarity to: 4 mRNAs%2C 43 ESTs%2C 5 Proteins%2C 779 long SRA reads%2C and 91%25 coverage of the annotated genomic feature by RNAseq alignments%2C including 28 samples with support for all annotated introns;product=ECSIT signalling integrator%2C transcript variant X2;transcript_id=XM_036155023.1;matches_ref_protein=True;valid_ORF=True;extra_copy_number=0
CM058249.1	Liftoff	exon	36477337	36477672	.	-	.	ID=exon-XM_036155023.1-9;Parent=rna-XM_036155023.1;Dbxref=GeneID:26940,GenBank:XM_036155023.1,MGI:MGI:1349469;gbkey=mRNA;gene=Ecsit;product=ECSIT signalling integrator%2C transcript variant X2;transcript_id=XM_036155023.1;extra_copy_number=0
CM058249.1	Liftoff	exon	36478074	36478179	.	-	.	ID=exon-XM_036155023.1-8;Parent=rna-XM_036155023.1;Dbxref=GeneID:26940,GenBank:XM_036155023.1,MGI:MGI:1349469;gbkey=mRNA;gene=Ecsit;product=ECSIT signalling integrator%2C transcript variant X2;transcript_id=XM_036155023.1;extra_copy_number=0
CM058249.1	Liftoff	exon	36478518	36478666	.	-	.	ID=exon-XM_036155023.1-7;Parent=rna-XM_036155023.1;Dbxref=GeneID:26940,GenBank:XM_036155023.1,MGI:MGI:1349469;gbkey=mRNA;gene=Ecsit;product=ECSIT signalling integrator%2C transcript variant X2;transcript_id=XM_036155023.1;extra_copy_number=0
CM058249.1	Liftoff	exon	36478775	36478832	.	-	.	ID=exon-XM_036155023.1-6;Parent=rna-XM_036155023.1;Dbxref=GeneID:26940,GenBank:XM_036155023.1,MGI:MGI:1349469;gbkey=mRNA;gene=Ecsit;product=ECSIT signalling integrator%2C transcript variant X2;transcript_id=XM_036155023.1;extra_copy_number=0
CM058249.1	Liftoff	exon	36479683	36479906	.	-	.	ID=exon-XM_036155023.1-5;Parent=rna-XM_036155023.1;Dbxref=GeneID:26940,GenBank:XM_036155023.1,MGI:MGI:1349469;gbkey=mRNA;gene=Ecsit;product=ECSIT signalling integrator%2C transcript variant X2;transcript_id=XM_036155023.1;extra_copy_number=0
CM058249.1	Liftoff	exon	36481320	36481737	.	-	.	ID=exon-XM_036155023.1-4;Parent=rna-XM_036155023.1;Dbxref=GeneID:26940,GenBank:XM_036155023.1,MGI:MGI:1349469;gbkey=mRNA;gene=Ecsit;product=ECSIT signalling integrator%2C transcript variant X2;transcript_id=XM_036155023.1;extra_copy_number=0
CM058249.1	Liftoff	exon	36483240	36483357	.	-	.	ID=exon-XM_036155023.1-3;Parent=rna-XM_036155023.1;Dbxref=GeneID:26940,GenBank:XM_036155023.1,MGI:MGI:1349469;gbkey=mRNA;gene=Ecsit;product=ECSIT signalling integrator%2C transcript variant X2;transcript_id=XM_036155023.1;extra_copy_number=0
CM058249.1	Liftoff	exon	36489119	36489300	.	-	.	ID=exon-XM_036155023.1-2;Parent=rna-XM_036155023.1;Dbxref=GeneID:26940,GenBank:XM_036155023.1,MGI:MGI:1349469;gbkey=mRNA;gene=Ecsit;product=ECSIT signalling integrator%2C transcript variant X2;transcript_id=XM_036155023.1;extra_copy_number=0
CM058249.1	Liftoff	exon	36490445	36491448	.	-	.	ID=exon-XM_036155023.1-1;Parent=rna-XM_036155023.1;Dbxref=GeneID:26940,GenBank:XM_036155023.1,MGI:MGI:1349469;gbkey=mRNA;gene=Ecsit;product=ECSIT signalling integrator%2C transcript variant X2;transcript_id=XM_036155023.1;extra_copy_number=0
CM058249.1	Liftoff	CDS	36477416	36477672	.	-	.	ID=cds-XP_036010916.1;Parent=rna-XM_036155023.1;Dbxref=GeneID:26940,GenBank:XP_036010916.1,MGI:MGI:1349469;Name=XP_036010916.1;gbkey=CDS;gene=Ecsit;product=evolutionarily conserved signaling intermediate in Toll pathway%2C mitochondrial isoform X1;protein_id=XP_036010916.1;extra_copy_number=0
CM058249.1	Liftoff	CDS	36478074	36478179	.	-	.	ID=cds-XP_036010916.1;Parent=rna-XM_036155023.1;Dbxref=GeneID:26940,GenBank:XP_036010916.1,MGI:MGI:1349469;Name=XP_036010916.1;gbkey=CDS;gene=Ecsit;product=evolutionarily conserved signaling intermediate in Toll pathway%2C mitochondrial isoform X1;protein_id=XP_036010916.1;extra_copy_number=0
CM058249.1	Liftoff	CDS	36478518	36478666	.	-	.	ID=cds-XP_036010916.1;Parent=rna-XM_036155023.1;Dbxref=GeneID:26940,GenBank:XP_036010916.1,MGI:MGI:1349469;Name=XP_036010916.1;gbkey=CDS;gene=Ecsit;product=evolutionarily conserved signaling intermediate in Toll pathway%2C mitochondrial isoform X1;protein_id=XP_036010916.1;extra_copy_number=0
CM058249.1	Liftoff	CDS	36478775	36478832	.	-	.	ID=cds-XP_036010916.1;Parent=rna-XM_036155023.1;Dbxref=GeneID:26940,GenBank:XP_036010916.1,MGI:MGI:1349469;Name=XP_036010916.1;gbkey=CDS;gene=Ecsit;product=evolutionarily conserved signaling intermediate in Toll pathway%2C mitochondrial isoform X1;protein_id=XP_036010916.1;extra_copy_number=0
CM058249.1	Liftoff	CDS	36479683	36479906	.	-	.	ID=cds-XP_036010916.1;Parent=rna-XM_036155023.1;Dbxref=GeneID:26940,GenBank:XP_036010916.1,MGI:MGI:1349469;Name=XP_036010916.1;gbkey=CDS;gene=Ecsit;product=evolutionarily conserved signaling intermediate in Toll pathway%2C mitochondrial isoform X1;protein_id=XP_036010916.1;extra_copy_number=0
CM058249.1	Liftoff	CDS	36481320	36481737	.	-	.	ID=cds-XP_036010916.1;Parent=rna-XM_036155023.1;Dbxref=GeneID:26940,GenBank:XP_036010916.1,MGI:MGI:1349469;Name=XP_036010916.1;gbkey=CDS;gene=Ecsit;product=evolutionarily conserved signaling intermediate in Toll pathway%2C mitochondrial isoform X1;protein_id=XP_036010916.1;extra_copy_number=0
CM058249.1	Liftoff	CDS	36483240	36483335	.	-	.	ID=cds-XP_036010916.1;Parent=rna-XM_036155023.1;Dbxref=GeneID:26940,GenBank:XP_036010916.1,MGI:MGI:1349469;Name=XP_036010916.1;gbkey=CDS;gene=Ecsit;product=evolutionarily conserved signaling intermediate in Toll pathway%2C mitochondrial isoform X1;protein_id=XP_036010916.1;extra_copy_number=0
CM058249.1	Liftoff	mRNA	36477338	36490523	.	-	.	ID=rna-NM_001253897.1;Parent=gene-Ecsit;Dbxref=GeneID:26940,GenBank:NM_001253897.1,MGI:MGI:1349469;Name=NM_001253897.1;gbkey=mRNA;gene=Ecsit;product=ECSIT signalling integrator%2C transcript variant 2;tag=RefSeq Select;transcript_id=NM_001253897.1;matches_ref_protein=True;valid_ORF=True;extra_copy_number=0
CM058249.1	Liftoff	exon	36477338	36477672	.	-	.	ID=exon-NM_001253897.1-9;Parent=rna-NM_001253897.1;Dbxref=GeneID:26940,GenBank:NM_001253897.1,MGI:MGI:1349469;gbkey=mRNA;gene=Ecsit;product=ECSIT signalling integrator%2C transcript variant 2;tag=RefSeq Select;transcript_id=NM_001253897.1;extra_copy_number=0
CM058249.1	Liftoff	exon	36478074	36478179	.	-	.	ID=exon-NM_001253897.1-8;Parent=rna-NM_001253897.1;Dbxref=GeneID:26940,GenBank:NM_001253897.1,MGI:MGI:1349469;gbkey=mRNA;gene=Ecsit;product=ECSIT signalling integrator%2C transcript variant 2;tag=RefSeq Select;transcript_id=NM_001253897.1;extra_copy_number=0
CM058249.1	Liftoff	exon	36478518	36478666	.	-	.	ID=exon-NM_001253897.1-7;Parent=rna-NM_001253897.1;Dbxref=GeneID:26940,GenBank:NM_001253897.1,MGI:MGI:1349469;gbkey=mRNA;gene=Ecsit;product=ECSIT signalling integrator%2C transcript variant 2;tag=RefSeq Select;transcript_id=NM_001253897.1;extra_copy_number=0
CM058249.1	Liftoff	exon	36478775	36478832	.	-	.	ID=exon-NM_001253897.1-6;Parent=rna-NM_001253897.1;Dbxref=GeneID:26940,GenBank:NM_001253897.1,MGI:MGI:1349469;gbkey=mRNA;gene=Ecsit;product=ECSIT signalling integrator%2C transcript variant 2;tag=RefSeq Select;transcript_id=NM_001253897.1;extra_copy_number=0
CM058249.1	Liftoff	exon	36479683	36479906	.	-	.	ID=exon-NM_001253897.1-5;Parent=rna-NM_001253897.1;Dbxref=GeneID:26940,GenBank:NM_001253897.1,MGI:MGI:1349469;gbkey=mRNA;gene=Ecsit;product=ECSIT signalling integrator%2C transcript variant 2;tag=RefSeq Select;transcript_id=NM_001253897.1;extra_copy_number=0
CM058249.1	Liftoff	exon	36481320	36481737	.	-	.	ID=exon-NM_001253897.1-4;Parent=rna-NM_001253897.1;Dbxref=GeneID:26940,GenBank:NM_001253897.1,MGI:MGI:1349469;gbkey=mRNA;gene=Ecsit;product=ECSIT signalling integrator%2C transcript variant 2;tag=RefSeq Select;transcript_id=NM_001253897.1;extra_copy_number=0
CM058249.1	Liftoff	exon	36483240	36483357	.	-	.	ID=exon-NM_001253897.1-3;Parent=rna-NM_001253897.1;Dbxref=GeneID:26940,GenBank:NM_001253897.1,MGI:MGI:1349469;gbkey=mRNA;gene=Ecsit;product=ECSIT signalling integrator%2C transcript variant 2;tag=RefSeq Select;transcript_id=NM_001253897.1;extra_copy_number=0
CM058249.1	Liftoff	exon	36489119	36489304	.	-	.	ID=exon-NM_001253897.1-2;Parent=rna-NM_001253897.1;Dbxref=GeneID:26940,GenBank:NM_001253897.1,MGI:MGI:1349469;gbkey=mRNA;gene=Ecsit;product=ECSIT signalling integrator%2C transcript variant 2;tag=RefSeq Select;transcript_id=NM_001253897.1;extra_copy_number=0
CM058249.1	Liftoff	exon	36490453	36490523	.	-	.	ID=exon-NM_001253897.1-1;Parent=rna-NM_001253897.1;Dbxref=GeneID:26940,GenBank:NM_001253897.1,MGI:MGI:1349469;gbkey=mRNA;gene=Ecsit;product=ECSIT signalling integrator%2C transcript variant 2;tag=RefSeq Select;transcript_id=NM_001253897.1;extra_copy_number=0
CM058249.1	Liftoff	CDS	36477416	36477672	.	-	.	ID=cds-NP_001240826.1;Parent=rna-NM_001253897.1;Dbxref=CCDS:CCDS22920.1,GeneID:26940,GenBank:NP_001240826.1,MGI:MGI:1349469;Name=NP_001240826.1;gbkey=CDS;gene=Ecsit;product=evolutionarily conserved signaling intermediate in Toll pathway%2C mitochondrial precursor;protein_id=NP_001240826.1;tag=RefSeq Select;extra_copy_number=0
CM058249.1	Liftoff	CDS	36478074	36478179	.	-	.	ID=cds-NP_001240826.1;Parent=rna-NM_001253897.1;Dbxref=CCDS:CCDS22920.1,GeneID:26940,GenBank:NP_001240826.1,MGI:MGI:1349469;Name=NP_001240826.1;gbkey=CDS;gene=Ecsit;product=evolutionarily conserved signaling intermediate in Toll pathway%2C mitochondrial precursor;protein_id=NP_001240826.1;tag=RefSeq Select;extra_copy_number=0
CM058249.1	Liftoff	CDS	36478518	36478666	.	-	.	ID=cds-NP_001240826.1;Parent=rna-NM_001253897.1;Dbxref=CCDS:CCDS22920.1,GeneID:26940,GenBank:NP_001240826.1,MGI:MGI:1349469;Name=NP_001240826.1;gbkey=CDS;gene=Ecsit;product=evolutionarily conserved signaling intermediate in Toll pathway%2C mitochondrial precursor;protein_id=NP_001240826.1;tag=RefSeq Select;extra_copy_number=0
CM058249.1	Liftoff	CDS	36478775	36478832	.	-	.	ID=cds-NP_001240826.1;Parent=rna-NM_001253897.1;Dbxref=CCDS:CCDS22920.1,GeneID:26940,GenBank:NP_001240826.1,MGI:MGI:1349469;Name=NP_001240826.1;gbkey=CDS;gene=Ecsit;product=evolutionarily conserved signaling intermediate in Toll pathway%2C mitochondrial precursor;protein_id=NP_001240826.1;tag=RefSeq Select;extra_copy_number=0
CM058249.1	Liftoff	CDS	36479683	36479906	.	-	.	ID=cds-NP_001240826.1;Parent=rna-NM_001253897.1;Dbxref=CCDS:CCDS22920.1,GeneID:26940,GenBank:NP_001240826.1,MGI:MGI:1349469;Name=NP_001240826.1;gbkey=CDS;gene=Ecsit;product=evolutionarily conserved signaling intermediate in Toll pathway%2C mitochondrial precursor;protein_id=NP_001240826.1;tag=RefSeq Select;extra_copy_number=0
CM058249.1	Liftoff	CDS	36481320	36481737	.	-	.	ID=cds-NP_001240826.1;Parent=rna-NM_001253897.1;Dbxref=CCDS:CCDS22920.1,GeneID:26940,GenBank:NP_001240826.1,MGI:MGI:1349469;Name=NP_001240826.1;gbkey=CDS;gene=Ecsit;product=evolutionarily conserved signaling intermediate in Toll pathway%2C mitochondrial precursor;protein_id=NP_001240826.1;tag=RefSeq Select;extra_copy_number=0
CM058249.1	Liftoff	CDS	36483240	36483335	.	-	.	ID=cds-NP_001240826.1;Parent=rna-NM_001253897.1;Dbxref=CCDS:CCDS22920.1,GeneID:26940,GenBank:NP_001240826.1,MGI:MGI:1349469;Name=NP_001240826.1;gbkey=CDS;gene=Ecsit;product=evolutionarily conserved signaling intermediate in Toll pathway%2C mitochondrial precursor;protein_id=NP_001240826.1;tag=RefSeq Select;extra_copy_number=0
CM058249.1	Liftoff	mRNA	36477338	36490523	.	-	.	ID=rna-NM_001253898.1;Parent=gene-Ecsit;Dbxref=GeneID:26940,GenBank:NM_001253898.1,MGI:MGI:1349469;Name=NM_001253898.1;gbkey=mRNA;gene=Ecsit;product=ECSIT signalling integrator%2C transcript variant 3;transcript_id=NM_001253898.1;matches_ref_protein=True;valid_ORF=True;extra_copy_number=0
CM058249.1	Liftoff	exon	36477338	36477672	.	-	.	ID=exon-NM_001253898.1-8;Parent=rna-NM_001253898.1;Dbxref=GeneID:26940,GenBank:NM_001253898.1,MGI:MGI:1349469;gbkey=mRNA;gene=Ecsit;product=ECSIT signalling integrator%2C transcript variant 3;transcript_id=NM_001253898.1;extra_copy_number=0
CM058249.1	Liftoff	exon	36478074	36478179	.	-	.	ID=exon-NM_001253898.1-7;Parent=rna-NM_001253898.1;Dbxref=GeneID:26940,GenBank:NM_001253898.1,MGI:MGI:1349469;gbkey=mRNA;gene=Ecsit;product=ECSIT signalling integrator%2C transcript variant 3;transcript_id=NM_001253898.1;extra_copy_number=0
CM058249.1	Liftoff	exon	36478518	36478666	.	-	.	ID=exon-NM_001253898.1-6;Parent=rna-NM_001253898.1;Dbxref=GeneID:26940,GenBank:NM_001253898.1,MGI:MGI:1349469;gbkey=mRNA;gene=Ecsit;product=ECSIT signalling integrator%2C transcript variant 3;transcript_id=NM_001253898.1;extra_copy_number=0
CM058249.1	Liftoff	exon	36478775	36478832	.	-	.	ID=exon-NM_001253898.1-5;Parent=rna-NM_001253898.1;Dbxref=GeneID:26940,GenBank:NM_001253898.1,MGI:MGI:1349469;gbkey=mRNA;gene=Ecsit;product=ECSIT signalling integrator%2C transcript variant 3;transcript_id=NM_001253898.1;extra_copy_number=0
CM058249.1	Liftoff	exon	36479683	36479906	.	-	.	ID=exon-NM_001253898.1-4;Parent=rna-NM_001253898.1;Dbxref=GeneID:26940,GenBank:NM_001253898.1,MGI:MGI:1349469;gbkey=mRNA;gene=Ecsit;product=ECSIT signalling integrator%2C transcript variant 3;transcript_id=NM_001253898.1;extra_copy_number=0
CM058249.1	Liftoff	exon	36481320	36481737	.	-	.	ID=exon-NM_001253898.1-3;Parent=rna-NM_001253898.1;Dbxref=GeneID:26940,GenBank:NM_001253898.1,MGI:MGI:1349469;gbkey=mRNA;gene=Ecsit;product=ECSIT signalling integrator%2C transcript variant 3;transcript_id=NM_001253898.1;extra_copy_number=0
CM058249.1	Liftoff	exon	36483240	36483357	.	-	.	ID=exon-NM_001253898.1-2;Parent=rna-NM_001253898.1;Dbxref=GeneID:26940,GenBank:NM_001253898.1,MGI:MGI:1349469;gbkey=mRNA;gene=Ecsit;product=ECSIT signalling integrator%2C transcript variant 3;transcript_id=NM_001253898.1;extra_copy_number=0
CM058249.1	Liftoff	exon	36490445	36490523	.	-	.	ID=exon-NM_001253898.1-1;Parent=rna-NM_001253898.1;Dbxref=GeneID:26940,GenBank:NM_001253898.1,MGI:MGI:1349469;gbkey=mRNA;gene=Ecsit;product=ECSIT signalling integrator%2C transcript variant 3;transcript_id=NM_001253898.1;extra_copy_number=0
CM058249.1	Liftoff	CDS	36477416	36477672	.	-	.	ID=cds-NP_001240827.1;Parent=rna-NM_001253898.1;Dbxref=CCDS:CCDS22920.1,GeneID:26940,GenBank:NP_001240827.1,MGI:MGI:1349469;Name=NP_001240827.1;gbkey=CDS;gene=Ecsit;product=evolutionarily conserved signaling intermediate in Toll pathway%2C mitochondrial precursor;protein_id=NP_001240827.1;extra_copy_number=0
CM058249.1	Liftoff	CDS	36478074	36478179	.	-	.	ID=cds-NP_001240827.1;Parent=rna-NM_001253898.1;Dbxref=CCDS:CCDS22920.1,GeneID:26940,GenBank:NP_001240827.1,MGI:MGI:1349469;Name=NP_001240827.1;gbkey=CDS;gene=Ecsit;product=evolutionarily conserved signaling intermediate in Toll pathway%2C mitochondrial precursor;protein_id=NP_001240827.1;extra_copy_number=0
CM058249.1	Liftoff	CDS	36478518	36478666	.	-	.	ID=cds-NP_001240827.1;Parent=rna-NM_001253898.1;Dbxref=CCDS:CCDS22920.1,GeneID:26940,GenBank:NP_001240827.1,MGI:MGI:1349469;Name=NP_001240827.1;gbkey=CDS;gene=Ecsit;product=evolutionarily conserved signaling intermediate in Toll pathway%2C mitochondrial precursor;protein_id=NP_001240827.1;extra_copy_number=0
CM058249.1	Liftoff	CDS	36478775	36478832	.	-	.	ID=cds-NP_001240827.1;Parent=rna-NM_001253898.1;Dbxref=CCDS:CCDS22920.1,GeneID:26940,GenBank:NP_001240827.1,MGI:MGI:1349469;Name=NP_001240827.1;gbkey=CDS;gene=Ecsit;product=evolutionarily conserved signaling intermediate in Toll pathway%2C mitochondrial precursor;protein_id=NP_001240827.1;extra_copy_number=0
CM058249.1	Liftoff	CDS	36479683	36479906	.	-	.	ID=cds-NP_001240827.1;Parent=rna-NM_001253898.1;Dbxref=CCDS:CCDS22920.1,GeneID:26940,GenBank:NP_001240827.1,MGI:MGI:1349469;Name=NP_001240827.1;gbkey=CDS;gene=Ecsit;product=evolutionarily conserved signaling intermediate in Toll pathway%2C mitochondrial precursor;protein_id=NP_001240827.1;extra_copy_number=0
CM058249.1	Liftoff	CDS	36481320	36481737	.	-	.	ID=cds-NP_001240827.1;Parent=rna-NM_001253898.1;Dbxref=CCDS:CCDS22920.1,GeneID:26940,GenBank:NP_001240827.1,MGI:MGI:1349469;Name=NP_001240827.1;gbkey=CDS;gene=Ecsit;product=evolutionarily conserved signaling intermediate in Toll pathway%2C mitochondrial precursor;protein_id=NP_001240827.1;extra_copy_number=0
CM058249.1	Liftoff	CDS	36483240	36483335	.	-	.	ID=cds-NP_001240827.1;Parent=rna-NM_001253898.1;Dbxref=CCDS:CCDS22920.1,GeneID:26940,GenBank:NP_001240827.1,MGI:MGI:1349469;Name=NP_001240827.1;gbkey=CDS;gene=Ecsit;product=evolutionarily conserved signaling intermediate in Toll pathway%2C mitochondrial precursor;protein_id=NP_001240827.1;extra_copy_number=0
CM058249.1	Liftoff	mRNA	36477338	36490523	.	-	.	ID=rna-NM_012029.2;Parent=gene-Ecsit;Dbxref=GeneID:26940,GenBank:NM_012029.2,MGI:MGI:1349469;Name=NM_012029.2;gbkey=mRNA;gene=Ecsit;product=ECSIT signalling integrator%2C transcript variant 1;transcript_id=NM_012029.2;matches_ref_protein=True;valid_ORF=True;extra_copy_number=0
CM058249.1	Liftoff	exon	36477338	36477672	.	-	.	ID=exon-NM_012029.2-9;Parent=rna-NM_012029.2;Dbxref=GeneID:26940,GenBank:NM_012029.2,MGI:MGI:1349469;gbkey=mRNA;gene=Ecsit;product=ECSIT signalling integrator%2C transcript variant 1;transcript_id=NM_012029.2;extra_copy_number=0
CM058249.1	Liftoff	exon	36478074	36478179	.	-	.	ID=exon-NM_012029.2-8;Parent=rna-NM_012029.2;Dbxref=GeneID:26940,GenBank:NM_012029.2,MGI:MGI:1349469;gbkey=mRNA;gene=Ecsit;product=ECSIT signalling integrator%2C transcript variant 1;transcript_id=NM_012029.2;extra_copy_number=0
CM058249.1	Liftoff	exon	36478518	36478666	.	-	.	ID=exon-NM_012029.2-7;Parent=rna-NM_012029.2;Dbxref=GeneID:26940,GenBank:NM_012029.2,MGI:MGI:1349469;gbkey=mRNA;gene=Ecsit;product=ECSIT signalling integrator%2C transcript variant 1;transcript_id=NM_012029.2;extra_copy_number=0
CM058249.1	Liftoff	exon	36478775	36478832	.	-	.	ID=exon-NM_012029.2-6;Parent=rna-NM_012029.2;Dbxref=GeneID:26940,GenBank:NM_012029.2,MGI:MGI:1349469;gbkey=mRNA;gene=Ecsit;product=ECSIT signalling integrator%2C transcript variant 1;transcript_id=NM_012029.2;extra_copy_number=0
CM058249.1	Liftoff	exon	36479683	36479906	.	-	.	ID=exon-NM_012029.2-5;Parent=rna-NM_012029.2;Dbxref=GeneID:26940,GenBank:NM_012029.2,MGI:MGI:1349469;gbkey=mRNA;gene=Ecsit;product=ECSIT signalling integrator%2C transcript variant 1;transcript_id=NM_012029.2;extra_copy_number=0
CM058249.1	Liftoff	exon	36481320	36481737	.	-	.	ID=exon-NM_012029.2-4;Parent=rna-NM_012029.2;Dbxref=GeneID:26940,GenBank:NM_012029.2,MGI:MGI:1349469;gbkey=mRNA;gene=Ecsit;product=ECSIT signalling integrator%2C transcript variant 1;transcript_id=NM_012029.2;extra_copy_number=0
CM058249.1	Liftoff	exon	36483240	36483357	.	-	.	ID=exon-NM_012029.2-3;Parent=rna-NM_012029.2;Dbxref=GeneID:26940,GenBank:NM_012029.2,MGI:MGI:1349469;gbkey=mRNA;gene=Ecsit;product=ECSIT signalling integrator%2C transcript variant 1;transcript_id=NM_012029.2;extra_copy_number=0
CM058249.1	Liftoff	exon	36489119	36489304	.	-	.	ID=exon-NM_012029.2-2;Parent=rna-NM_012029.2;Dbxref=GeneID:26940,GenBank:NM_012029.2,MGI:MGI:1349469;gbkey=mRNA;gene=Ecsit;product=ECSIT signalling integrator%2C transcript variant 1;transcript_id=NM_012029.2;extra_copy_number=0
CM058249.1	Liftoff	exon	36490445	36490523	.	-	.	ID=exon-NM_012029.2-1;Parent=rna-NM_012029.2;Dbxref=GeneID:26940,GenBank:NM_012029.2,MGI:MGI:1349469;gbkey=mRNA;gene=Ecsit;product=ECSIT signalling integrator%2C transcript variant 1;transcript_id=NM_012029.2;extra_copy_number=0
CM058249.1	Liftoff	CDS	36477416	36477672	.	-	.	ID=cds-NP_036159.1;Parent=rna-NM_012029.2;Dbxref=CCDS:CCDS22920.1,GeneID:26940,GenBank:NP_036159.1,MGI:MGI:1349469;Name=NP_036159.1;gbkey=CDS;gene=Ecsit;product=evolutionarily conserved signaling intermediate in Toll pathway%2C mitochondrial precursor;protein_id=NP_036159.1;extra_copy_number=0
CM058249.1	Liftoff	CDS	36478074	36478179	.	-	.	ID=cds-NP_036159.1;Parent=rna-NM_012029.2;Dbxref=CCDS:CCDS22920.1,GeneID:26940,GenBank:NP_036159.1,MGI:MGI:1349469;Name=NP_036159.1;gbkey=CDS;gene=Ecsit;product=evolutionarily conserved signaling intermediate in Toll pathway%2C mitochondrial precursor;protein_id=NP_036159.1;extra_copy_number=0
CM058249.1	Liftoff	CDS	36478518	36478666	.	-	.	ID=cds-NP_036159.1;Parent=rna-NM_012029.2;Dbxref=CCDS:CCDS22920.1,GeneID:26940,GenBank:NP_036159.1,MGI:MGI:1349469;Name=NP_036159.1;gbkey=CDS;gene=Ecsit;product=evolutionarily conserved signaling intermediate in Toll pathway%2C mitochondrial precursor;protein_id=NP_036159.1;extra_copy_number=0
CM058249.1	Liftoff	CDS	36478775	36478832	.	-	.	ID=cds-NP_036159.1;Parent=rna-NM_012029.2;Dbxref=CCDS:CCDS22920.1,GeneID:26940,GenBank:NP_036159.1,MGI:MGI:1349469;Name=NP_036159.1;gbkey=CDS;gene=Ecsit;product=evolutionarily conserved signaling intermediate in Toll pathway%2C mitochondrial precursor;protein_id=NP_036159.1;extra_copy_number=0
CM058249.1	Liftoff	CDS	36479683	36479906	.	-	.	ID=cds-NP_036159.1;Parent=rna-NM_012029.2;Dbxref=CCDS:CCDS22920.1,GeneID:26940,GenBank:NP_036159.1,MGI:MGI:1349469;Name=NP_036159.1;gbkey=CDS;gene=Ecsit;product=evolutionarily conserved signaling intermediate in Toll pathway%2C mitochondrial precursor;protein_id=NP_036159.1;extra_copy_number=0
CM058249.1	Liftoff	CDS	36481320	36481737	.	-	.	ID=cds-NP_036159.1;Parent=rna-NM_012029.2;Dbxref=CCDS:CCDS22920.1,GeneID:26940,GenBank:NP_036159.1,MGI:MGI:1349469;Name=NP_036159.1;gbkey=CDS;gene=Ecsit;product=evolutionarily conserved signaling intermediate in Toll pathway%2C mitochondrial precursor;protein_id=NP_036159.1;extra_copy_number=0
CM058249.1	Liftoff	CDS	36483240	36483335	.	-	.	ID=cds-NP_036159.1;Parent=rna-NM_012029.2;Dbxref=CCDS:CCDS22920.1,GeneID:26940,GenBank:NP_036159.1,MGI:MGI:1349469;Name=NP_036159.1;gbkey=CDS;gene=Ecsit;product=evolutionarily conserved signaling intermediate in Toll pathway%2C mitochondrial precursor;protein_id=NP_036159.1;extra_copy_number=0
CM058249.1	Liftoff	pseudogene	36497594	36498004	.	+	.	ID=gene-Gm6581;Dbxref=GeneID:625409,MGI:MGI:3648298;Name=Gm6581;description=predicted gene 6581;gbkey=Gene;gene=Gm6581;gene_biotype=pseudogene;pseudo=true;coverage=1.0;sequence_ID=1.0;extra_copy_number=0;copy_num_ID=gene-Gm6581_0
CM058249.1	Liftoff	exon	36497594	36498004	.	+	.	ID=id-Gm6581;Parent=gene-Gm6581;Dbxref=GeneID:625409,MGI:MGI:3648298;gbkey=exon;gene=Gm6581;model_evidence=Supporting evidence includes similarity to: 4 Proteins%2C and 100%25 coverage of the annotated genomic feature by RNAseq alignments;pseudo=true;extra_copy_number=0
CM058249.1	Liftoff	gene	36504306	36514322	.	+	.	ID=gene-Cnn1;Dbxref=GeneID:12797,MGI:MGI:104979;Name=Cnn1;description=calponin 1;gbkey=Gene;gene=Cnn1;gene_biotype=protein_coding;gene_synonym=CN,CnnI;coverage=1.0;sequence_ID=1.0;valid_ORFs=3;extra_copy_number=0;copy_num_ID=gene-Cnn1_0
CM058249.1	Liftoff	mRNA	36504306	36513829	.	+	.	ID=rna-XM_011242388.3;Parent=gene-Cnn1;Dbxref=GeneID:12797,GenBank:XM_011242388.3,MGI:MGI:104979;Name=XM_011242388.3;gbkey=mRNA;gene=Cnn1;model_evidence=Supporting evidence includes similarity to: 35 ESTs%2C 28 long SRA reads%2C and 100%25 coverage of the annotated genomic feature by RNAseq alignments%2C including 22 samples with support for all annotated introns;product=calponin 1%2C transcript variant X1;transcript_id=XM_011242388.3;matches_ref_protein=True;valid_ORF=True;extra_copy_number=0
CM058249.1	Liftoff	exon	36504306	36504519	.	+	.	ID=exon-XM_011242388.3-1;Parent=rna-XM_011242388.3;Dbxref=GeneID:12797,GenBank:XM_011242388.3,MGI:MGI:104979;gbkey=mRNA;gene=Cnn1;product=calponin 1%2C transcript variant X1;transcript_id=XM_011242388.3;extra_copy_number=0
CM058249.1	Liftoff	exon	36506242	36506363	.	+	.	ID=exon-XM_011242388.3-2;Parent=rna-XM_011242388.3;Dbxref=GeneID:12797,GenBank:XM_011242388.3,MGI:MGI:104979;gbkey=mRNA;gene=Cnn1;product=calponin 1%2C transcript variant X1;transcript_id=XM_011242388.3;extra_copy_number=0
CM058249.1	Liftoff	exon	36509407	36509473	.	+	.	ID=exon-XM_011242388.3-3;Parent=rna-XM_011242388.3;Dbxref=GeneID:12797,GenBank:XM_011242388.3,MGI:MGI:104979;gbkey=mRNA;gene=Cnn1;product=calponin 1%2C transcript variant X1;transcript_id=XM_011242388.3;extra_copy_number=0
CM058249.1	Liftoff	exon	36510471	36510608	.	+	.	ID=exon-XM_011242388.3-4;Parent=rna-XM_011242388.3;Dbxref=GeneID:12797,GenBank:XM_011242388.3,MGI:MGI:104979;gbkey=mRNA;gene=Cnn1;product=calponin 1%2C transcript variant X1;transcript_id=XM_011242388.3;extra_copy_number=0
CM058249.1	Liftoff	exon	36510771	36510881	.	+	.	ID=exon-XM_011242388.3-5;Parent=rna-XM_011242388.3;Dbxref=GeneID:12797,GenBank:XM_011242388.3,MGI:MGI:104979;gbkey=mRNA;gene=Cnn1;product=calponin 1%2C transcript variant X1;transcript_id=XM_011242388.3;extra_copy_number=0
CM058249.1	Liftoff	exon	36512972	36512998	.	+	.	ID=exon-XM_011242388.3-6;Parent=rna-XM_011242388.3;Dbxref=GeneID:12797,GenBank:XM_011242388.3,MGI:MGI:104979;gbkey=mRNA;gene=Cnn1;product=calponin 1%2C transcript variant X1;transcript_id=XM_011242388.3;extra_copy_number=0
CM058249.1	Liftoff	exon	36513087	36513829	.	+	.	ID=exon-XM_011242388.3-7;Parent=rna-XM_011242388.3;Dbxref=GeneID:12797,GenBank:XM_011242388.3,MGI:MGI:104979;gbkey=mRNA;gene=Cnn1;product=calponin 1%2C transcript variant X1;transcript_id=XM_011242388.3;extra_copy_number=0
CM058249.1	Liftoff	CDS	36504310	36504519	.	+	.	ID=cds-XP_011240690.2;Parent=rna-XM_011242388.3;Dbxref=GeneID:12797,GenBank:XP_011240690.2,MGI:MGI:104979;Name=XP_011240690.2;gbkey=CDS;gene=Cnn1;product=calponin-1 isoform X1;protein_id=XP_011240690.2;extra_copy_number=0
CM058249.1	Liftoff	CDS	36506242	36506363	.	+	.	ID=cds-XP_011240690.2;Parent=rna-XM_011242388.3;Dbxref=GeneID:12797,GenBank:XP_011240690.2,MGI:MGI:104979;Name=XP_011240690.2;gbkey=CDS;gene=Cnn1;product=calponin-1 isoform X1;protein_id=XP_011240690.2;extra_copy_number=0
CM058249.1	Liftoff	CDS	36509407	36509473	.	+	.	ID=cds-XP_011240690.2;Parent=rna-XM_011242388.3;Dbxref=GeneID:12797,GenBank:XP_011240690.2,MGI:MGI:104979;Name=XP_011240690.2;gbkey=CDS;gene=Cnn1;product=calponin-1 isoform X1;protein_id=XP_011240690.2;extra_copy_number=0
CM058249.1	Liftoff	CDS	36510471	36510608	.	+	.	ID=cds-XP_011240690.2;Parent=rna-XM_011242388.3;Dbxref=GeneID:12797,GenBank:XP_011240690.2,MGI:MGI:104979;Name=XP_011240690.2;gbkey=CDS;gene=Cnn1;product=calponin-1 isoform X1;protein_id=XP_011240690.2;extra_copy_number=0
CM058249.1	Liftoff	CDS	36510771	36510881	.	+	.	ID=cds-XP_011240690.2;Parent=rna-XM_011242388.3;Dbxref=GeneID:12797,GenBank:XP_011240690.2,MGI:MGI:104979;Name=XP_011240690.2;gbkey=CDS;gene=Cnn1;product=calponin-1 isoform X1;protein_id=XP_011240690.2;extra_copy_number=0
CM058249.1	Liftoff	CDS	36512972	36512998	.	+	.	ID=cds-XP_011240690.2;Parent=rna-XM_011242388.3;Dbxref=GeneID:12797,GenBank:XP_011240690.2,MGI:MGI:104979;Name=XP_011240690.2;gbkey=CDS;gene=Cnn1;product=calponin-1 isoform X1;protein_id=XP_011240690.2;extra_copy_number=0
CM058249.1	Liftoff	CDS	36513087	36513332	.	+	.	ID=cds-XP_011240690.2;Parent=rna-XM_011242388.3;Dbxref=GeneID:12797,GenBank:XP_011240690.2,MGI:MGI:104979;Name=XP_011240690.2;gbkey=CDS;gene=Cnn1;product=calponin-1 isoform X1;protein_id=XP_011240690.2;extra_copy_number=0
CM058249.1	Liftoff	mRNA	36504354	36514322	.	+	.	ID=rna-NM_009922.4;Parent=gene-Cnn1;Dbxref=GeneID:12797,GenBank:NM_009922.4,MGI:MGI:104979;Name=NM_009922.4;gbkey=mRNA;gene=Cnn1;product=calponin 1;tag=RefSeq Select;transcript_id=NM_009922.4;matches_ref_protein=True;valid_ORF=True;extra_copy_number=0
CM058249.1	Liftoff	exon	36504354	36504519	.	+	.	ID=exon-NM_009922.4-1;Parent=rna-NM_009922.4;Dbxref=GeneID:12797,GenBank:NM_009922.4,MGI:MGI:104979;gbkey=mRNA;gene=Cnn1;product=calponin 1;tag=RefSeq Select;transcript_id=NM_009922.4;extra_copy_number=0
CM058249.1	Liftoff	exon	36506242	36506363	.	+	.	ID=exon-NM_009922.4-2;Parent=rna-NM_009922.4;Dbxref=GeneID:12797,GenBank:NM_009922.4,MGI:MGI:104979;gbkey=mRNA;gene=Cnn1;product=calponin 1;tag=RefSeq Select;transcript_id=NM_009922.4;extra_copy_number=0
CM058249.1	Liftoff	exon	36509407	36509473	.	+	.	ID=exon-NM_009922.4-3;Parent=rna-NM_009922.4;Dbxref=GeneID:12797,GenBank:NM_009922.4,MGI:MGI:104979;gbkey=mRNA;gene=Cnn1;product=calponin 1;tag=RefSeq Select;transcript_id=NM_009922.4;extra_copy_number=0
CM058249.1	Liftoff	exon	36510471	36510608	.	+	.	ID=exon-NM_009922.4-4;Parent=rna-NM_009922.4;Dbxref=GeneID:12797,GenBank:NM_009922.4,MGI:MGI:104979;gbkey=mRNA;gene=Cnn1;product=calponin 1;tag=RefSeq Select;transcript_id=NM_009922.4;extra_copy_number=0
CM058249.1	Liftoff	exon	36510771	36510881	.	+	.	ID=exon-NM_009922.4-5;Parent=rna-NM_009922.4;Dbxref=GeneID:12797,GenBank:NM_009922.4,MGI:MGI:104979;gbkey=mRNA;gene=Cnn1;product=calponin 1;tag=RefSeq Select;transcript_id=NM_009922.4;extra_copy_number=0
CM058249.1	Liftoff	exon	36512852	36512998	.	+	.	ID=exon-NM_009922.4-6;Parent=rna-NM_009922.4;Dbxref=GeneID:12797,GenBank:NM_009922.4,MGI:MGI:104979;gbkey=mRNA;gene=Cnn1;product=calponin 1;tag=RefSeq Select;transcript_id=NM_009922.4;extra_copy_number=0
CM058249.1	Liftoff	exon	36513087	36514322	.	+	.	ID=exon-NM_009922.4-7;Parent=rna-NM_009922.4;Dbxref=GeneID:12797,GenBank:NM_009922.4,MGI:MGI:104979;gbkey=mRNA;gene=Cnn1;product=calponin 1;tag=RefSeq Select;transcript_id=NM_009922.4;extra_copy_number=0
CM058249.1	Liftoff	CDS	36504457	36504519	.	+	.	ID=cds-NP_034052.3;Parent=rna-NM_009922.4;Dbxref=CCDS:CCDS22921.1,GeneID:12797,GenBank:NP_034052.3,MGI:MGI:104979;Name=NP_034052.3;gbkey=CDS;gene=Cnn1;product=calponin-1;protein_id=NP_034052.3;tag=RefSeq Select;extra_copy_number=0
CM058249.1	Liftoff	CDS	36506242	36506363	.	+	.	ID=cds-NP_034052.3;Parent=rna-NM_009922.4;Dbxref=CCDS:CCDS22921.1,GeneID:12797,GenBank:NP_034052.3,MGI:MGI:104979;Name=NP_034052.3;gbkey=CDS;gene=Cnn1;product=calponin-1;protein_id=NP_034052.3;tag=RefSeq Select;extra_copy_number=0
CM058249.1	Liftoff	CDS	36509407	36509473	.	+	.	ID=cds-NP_034052.3;Parent=rna-NM_009922.4;Dbxref=CCDS:CCDS22921.1,GeneID:12797,GenBank:NP_034052.3,MGI:MGI:104979;Name=NP_034052.3;gbkey=CDS;gene=Cnn1;product=calponin-1;protein_id=NP_034052.3;tag=RefSeq Select;extra_copy_number=0
CM058249.1	Liftoff	CDS	36510471	36510608	.	+	.	ID=cds-NP_034052.3;Parent=rna-NM_009922.4;Dbxref=CCDS:CCDS22921.1,GeneID:12797,GenBank:NP_034052.3,MGI:MGI:104979;Name=NP_034052.3;gbkey=CDS;gene=Cnn1;product=calponin-1;protein_id=NP_034052.3;tag=RefSeq Select;extra_copy_number=0
CM058249.1	Liftoff	CDS	36510771	36510881	.	+	.	ID=cds-NP_034052.3;Parent=rna-NM_009922.4;Dbxref=CCDS:CCDS22921.1,GeneID:12797,GenBank:NP_034052.3,MGI:MGI:104979;Name=NP_034052.3;gbkey=CDS;gene=Cnn1;product=calponin-1;protein_id=NP_034052.3;tag=RefSeq Select;extra_copy_number=0
CM058249.1	Liftoff	CDS	36512852	36512998	.	+	.	ID=cds-NP_034052.3;Parent=rna-NM_009922.4;Dbxref=CCDS:CCDS22921.1,GeneID:12797,GenBank:NP_034052.3,MGI:MGI:104979;Name=NP_034052.3;gbkey=CDS;gene=Cnn1;product=calponin-1;protein_id=NP_034052.3;tag=RefSeq Select;extra_copy_number=0
CM058249.1	Liftoff	CDS	36513087	36513332	.	+	.	ID=cds-NP_034052.3;Parent=rna-NM_009922.4;Dbxref=CCDS:CCDS22921.1,GeneID:12797,GenBank:NP_034052.3,MGI:MGI:104979;Name=NP_034052.3;gbkey=CDS;gene=Cnn1;product=calponin-1;protein_id=NP_034052.3;tag=RefSeq Select;extra_copy_number=0
CM058249.1	Liftoff	mRNA	36505423	36513829	.	+	.	ID=rna-XM_006509969.3;Parent=gene-Cnn1;Dbxref=GeneID:12797,GenBank:XM_006509969.3,MGI:MGI:104979;Name=XM_006509969.3;gbkey=mRNA;gene=Cnn1;model_evidence=Supporting evidence includes similarity to: 35 ESTs%2C 3 Proteins%2C 34 long SRA reads%2C and 100%25 coverage of the annotated genomic feature by RNAseq alignments%2C including 15 samples with support for all annotated introns;product=calponin 1%2C transcript variant X2;transcript_id=XM_006509969.3;matches_ref_protein=True;valid_ORF=True;extra_copy_number=0
CM058249.1	Liftoff	exon	36505423	36505504	.	+	.	ID=exon-XM_006509969.3-1;Parent=rna-XM_006509969.3;Dbxref=GeneID:12797,GenBank:XM_006509969.3,MGI:MGI:104979;gbkey=mRNA;gene=Cnn1;product=calponin 1%2C transcript variant X2;transcript_id=XM_006509969.3;extra_copy_number=0
CM058249.1	Liftoff	exon	36506242	36506363	.	+	.	ID=exon-XM_006509969.3-2;Parent=rna-XM_006509969.3;Dbxref=GeneID:12797,GenBank:XM_006509969.3,MGI:MGI:104979;gbkey=mRNA;gene=Cnn1;product=calponin 1%2C transcript variant X2;transcript_id=XM_006509969.3;extra_copy_number=0
CM058249.1	Liftoff	exon	36509407	36509473	.	+	.	ID=exon-XM_006509969.3-3;Parent=rna-XM_006509969.3;Dbxref=GeneID:12797,GenBank:XM_006509969.3,MGI:MGI:104979;gbkey=mRNA;gene=Cnn1;product=calponin 1%2C transcript variant X2;transcript_id=XM_006509969.3;extra_copy_number=0
CM058249.1	Liftoff	exon	36510471	36510608	.	+	.	ID=exon-XM_006509969.3-4;Parent=rna-XM_006509969.3;Dbxref=GeneID:12797,GenBank:XM_006509969.3,MGI:MGI:104979;gbkey=mRNA;gene=Cnn1;product=calponin 1%2C transcript variant X2;transcript_id=XM_006509969.3;extra_copy_number=0
CM058249.1	Liftoff	exon	36510771	36510881	.	+	.	ID=exon-XM_006509969.3-5;Parent=rna-XM_006509969.3;Dbxref=GeneID:12797,GenBank:XM_006509969.3,MGI:MGI:104979;gbkey=mRNA;gene=Cnn1;product=calponin 1%2C transcript variant X2;transcript_id=XM_006509969.3;extra_copy_number=0
CM058249.1	Liftoff	exon	36512852	36512998	.	+	.	ID=exon-XM_006509969.3-6;Parent=rna-XM_006509969.3;Dbxref=GeneID:12797,GenBank:XM_006509969.3,MGI:MGI:104979;gbkey=mRNA;gene=Cnn1;product=calponin 1%2C transcript variant X2;transcript_id=XM_006509969.3;extra_copy_number=0
CM058249.1	Liftoff	exon	36513087	36513829	.	+	.	ID=exon-XM_006509969.3-7;Parent=rna-XM_006509969.3;Dbxref=GeneID:12797,GenBank:XM_006509969.3,MGI:MGI:104979;gbkey=mRNA;gene=Cnn1;product=calponin 1%2C transcript variant X2;transcript_id=XM_006509969.3;extra_copy_number=0
CM058249.1	Liftoff	CDS	36506329	36506363	.	+	.	ID=cds-XP_006510032.1;Parent=rna-XM_006509969.3;Dbxref=GeneID:12797,GenBank:XP_006510032.1,MGI:MGI:104979;Name=XP_006510032.1;gbkey=CDS;gene=Cnn1;product=calponin-1 isoform X2;protein_id=XP_006510032.1;extra_copy_number=0
CM058249.1	Liftoff	CDS	36509407	36509473	.	+	.	ID=cds-XP_006510032.1;Parent=rna-XM_006509969.3;Dbxref=GeneID:12797,GenBank:XP_006510032.1,MGI:MGI:104979;Name=XP_006510032.1;gbkey=CDS;gene=Cnn1;product=calponin-1 isoform X2;protein_id=XP_006510032.1;extra_copy_number=0
CM058249.1	Liftoff	CDS	36510471	36510608	.	+	.	ID=cds-XP_006510032.1;Parent=rna-XM_006509969.3;Dbxref=GeneID:12797,GenBank:XP_006510032.1,MGI:MGI:104979;Name=XP_006510032.1;gbkey=CDS;gene=Cnn1;product=calponin-1 isoform X2;protein_id=XP_006510032.1;extra_copy_number=0
CM058249.1	Liftoff	CDS	36510771	36510881	.	+	.	ID=cds-XP_006510032.1;Parent=rna-XM_006509969.3;Dbxref=GeneID:12797,GenBank:XP_006510032.1,MGI:MGI:104979;Name=XP_006510032.1;gbkey=CDS;gene=Cnn1;product=calponin-1 isoform X2;protein_id=XP_006510032.1;extra_copy_number=0
CM058249.1	Liftoff	CDS	36512852	36512998	.	+	.	ID=cds-XP_006510032.1;Parent=rna-XM_006509969.3;Dbxref=GeneID:12797,GenBank:XP_006510032.1,MGI:MGI:104979;Name=XP_006510032.1;gbkey=CDS;gene=Cnn1;product=calponin-1 isoform X2;protein_id=XP_006510032.1;extra_copy_number=0
CM058249.1	Liftoff	CDS	36513087	36513332	.	+	.	ID=cds-XP_006510032.1;Parent=rna-XM_006509969.3;Dbxref=GeneID:12797,GenBank:XP_006510032.1,MGI:MGI:104979;Name=XP_006510032.1;gbkey=CDS;gene=Cnn1;product=calponin-1 isoform X2;protein_id=XP_006510032.1;extra_copy_number=0
CM058249.1	Liftoff	gene	36518087	36522296	.	-	.	ID=gene-Elof1;Dbxref=GeneID:66126,MGI:MGI:1913376;Name=Elof1;description=ELF1 homolog%2C elongation factor 1;gbkey=Gene;gene=Elof1;gene_biotype=protein_coding;gene_synonym=1110011K10Rik;coverage=1.0;sequence_ID=1.0;valid_ORFs=7;extra_copy_number=0;copy_num_ID=gene-Elof1_0
CM058249.1	Liftoff	mRNA	36518087	36522296	.	-	.	ID=rna-NM_001357309.1;Parent=gene-Elof1;Dbxref=GeneID:66126,GenBank:NM_001357309.1,MGI:MGI:1913376;Name=NM_001357309.1;gbkey=mRNA;gene=Elof1;product=ELF1 homolog%2C elongation factor 1%2C transcript variant 2;transcript_id=NM_001357309.1;matches_ref_protein=True;valid_ORF=True;extra_copy_number=0
CM058249.1	Liftoff	exon	36518087	36518780	.	-	.	ID=exon-NM_001357309.1-3;Parent=rna-NM_001357309.1;Dbxref=GeneID:66126,GenBank:NM_001357309.1,MGI:MGI:1913376;gbkey=mRNA;gene=Elof1;product=ELF1 homolog%2C elongation factor 1%2C transcript variant 2;transcript_id=NM_001357309.1;extra_copy_number=0
CM058249.1	Liftoff	exon	36518909	36519044	.	-	.	ID=exon-NM_001357309.1-2;Parent=rna-NM_001357309.1;Dbxref=GeneID:66126,GenBank:NM_001357309.1,MGI:MGI:1913376;gbkey=mRNA;gene=Elof1;product=ELF1 homolog%2C elongation factor 1%2C transcript variant 2;transcript_id=NM_001357309.1;extra_copy_number=0
CM058249.1	Liftoff	exon	36521756	36522296	.	-	.	ID=exon-NM_001357309.1-1;Parent=rna-NM_001357309.1;Dbxref=GeneID:66126,GenBank:NM_001357309.1,MGI:MGI:1913376;gbkey=mRNA;gene=Elof1;product=ELF1 homolog%2C elongation factor 1%2C transcript variant 2;transcript_id=NM_001357309.1;extra_copy_number=0
CM058249.1	Liftoff	CDS	36518645	36518780	.	-	.	ID=cds-NP_001344238.1;Parent=rna-NM_001357309.1;Dbxref=CCDS:CCDS40559.1,GeneID:66126,GenBank:NP_001344238.1,MGI:MGI:1913376;Name=NP_001344238.1;gbkey=CDS;gene=Elof1;product=transcription elongation factor 1 homolog;protein_id=NP_001344238.1;extra_copy_number=0
CM058249.1	Liftoff	CDS	36518909	36519024	.	-	.	ID=cds-NP_001344238.1;Parent=rna-NM_001357309.1;Dbxref=CCDS:CCDS40559.1,GeneID:66126,GenBank:NP_001344238.1,MGI:MGI:1913376;Name=NP_001344238.1;gbkey=CDS;gene=Elof1;product=transcription elongation factor 1 homolog;protein_id=NP_001344238.1;extra_copy_number=0
CM058249.1	Liftoff	mRNA	36518087	36522296	.	-	.	ID=rna-NM_001357310.1;Parent=gene-Elof1;Dbxref=GeneID:66126,GenBank:NM_001357310.1,MGI:MGI:1913376;Name=NM_001357310.1;gbkey=mRNA;gene=Elof1;product=ELF1 homolog%2C elongation factor 1%2C transcript variant 3;transcript_id=NM_001357310.1;matches_ref_protein=True;valid_ORF=True;extra_copy_number=0
CM058249.1	Liftoff	exon	36518087	36518780	.	-	.	ID=exon-NM_001357310.1-3;Parent=rna-NM_001357310.1;Dbxref=GeneID:66126,GenBank:NM_001357310.1,MGI:MGI:1913376;gbkey=mRNA;gene=Elof1;product=ELF1 homolog%2C elongation factor 1%2C transcript variant 3;transcript_id=NM_001357310.1;extra_copy_number=0
CM058249.1	Liftoff	exon	36518909	36519044	.	-	.	ID=exon-NM_001357310.1-2;Parent=rna-NM_001357310.1;Dbxref=GeneID:66126,GenBank:NM_001357310.1,MGI:MGI:1913376;gbkey=mRNA;gene=Elof1;product=ELF1 homolog%2C elongation factor 1%2C transcript variant 3;transcript_id=NM_001357310.1;extra_copy_number=0
CM058249.1	Liftoff	exon	36521946	36522296	.	-	.	ID=exon-NM_001357310.1-1;Parent=rna-NM_001357310.1;Dbxref=GeneID:66126,GenBank:NM_001357310.1,MGI:MGI:1913376;gbkey=mRNA;gene=Elof1;product=ELF1 homolog%2C elongation factor 1%2C transcript variant 3;transcript_id=NM_001357310.1;extra_copy_number=0
CM058249.1	Liftoff	CDS	36518645	36518780	.	-	.	ID=cds-NP_001344239.1;Parent=rna-NM_001357310.1;Dbxref=CCDS:CCDS40559.1,GeneID:66126,GenBank:NP_001344239.1,MGI:MGI:1913376;Name=NP_001344239.1;gbkey=CDS;gene=Elof1;product=transcription elongation factor 1 homolog;protein_id=NP_001344239.1;extra_copy_number=0
CM058249.1	Liftoff	CDS	36518909	36519024	.	-	.	ID=cds-NP_001344239.1;Parent=rna-NM_001357310.1;Dbxref=CCDS:CCDS40559.1,GeneID:66126,GenBank:NP_001344239.1,MGI:MGI:1913376;Name=NP_001344239.1;gbkey=CDS;gene=Elof1;product=transcription elongation factor 1 homolog;protein_id=NP_001344239.1;extra_copy_number=0
CM058249.1	Liftoff	mRNA	36518087	36522296	.	-	.	ID=rna-NM_001357311.1;Parent=gene-Elof1;Dbxref=GeneID:66126,GenBank:NM_001357311.1,MGI:MGI:1913376;Name=NM_001357311.1;gbkey=mRNA;gene=Elof1;product=ELF1 homolog%2C elongation factor 1%2C transcript variant 4;tag=RefSeq Select;transcript_id=NM_001357311.1;matches_ref_protein=True;valid_ORF=True;extra_copy_number=0
CM058249.1	Liftoff	exon	36518087	36518780	.	-	.	ID=exon-NM_001357311.1-3;Parent=rna-NM_001357311.1;Dbxref=GeneID:66126,GenBank:NM_001357311.1,MGI:MGI:1913376;gbkey=mRNA;gene=Elof1;product=ELF1 homolog%2C elongation factor 1%2C transcript variant 4;tag=RefSeq Select;transcript_id=NM_001357311.1;extra_copy_number=0
CM058249.1	Liftoff	exon	36518909	36519044	.	-	.	ID=exon-NM_001357311.1-2;Parent=rna-NM_001357311.1;Dbxref=GeneID:66126,GenBank:NM_001357311.1,MGI:MGI:1913376;gbkey=mRNA;gene=Elof1;product=ELF1 homolog%2C elongation factor 1%2C transcript variant 4;tag=RefSeq Select;transcript_id=NM_001357311.1;extra_copy_number=0
CM058249.1	Liftoff	exon	36522211	36522296	.	-	.	ID=exon-NM_001357311.1-1;Parent=rna-NM_001357311.1;Dbxref=GeneID:66126,GenBank:NM_001357311.1,MGI:MGI:1913376;gbkey=mRNA;gene=Elof1;product=ELF1 homolog%2C elongation factor 1%2C transcript variant 4;tag=RefSeq Select;transcript_id=NM_001357311.1;extra_copy_number=0
CM058249.1	Liftoff	CDS	36518645	36518780	.	-	.	ID=cds-NP_001344240.1;Parent=rna-NM_001357311.1;Dbxref=CCDS:CCDS40559.1,GeneID:66126,GenBank:NP_001344240.1,MGI:MGI:1913376;Name=NP_001344240.1;gbkey=CDS;gene=Elof1;product=transcription elongation factor 1 homolog;protein_id=NP_001344240.1;tag=RefSeq Select;extra_copy_number=0
CM058249.1	Liftoff	CDS	36518909	36519024	.	-	.	ID=cds-NP_001344240.1;Parent=rna-NM_001357311.1;Dbxref=CCDS:CCDS40559.1,GeneID:66126,GenBank:NP_001344240.1,MGI:MGI:1913376;Name=NP_001344240.1;gbkey=CDS;gene=Elof1;product=transcription elongation factor 1 homolog;protein_id=NP_001344240.1;tag=RefSeq Select;extra_copy_number=0
CM058249.1	Liftoff	mRNA	36518087	36522296	.	-	.	ID=rna-NM_001357312.1;Parent=gene-Elof1;Dbxref=GeneID:66126,GenBank:NM_001357312.1,MGI:MGI:1913376;Name=NM_001357312.1;gbkey=mRNA;gene=Elof1;product=ELF1 homolog%2C elongation factor 1%2C transcript variant 5;transcript_id=NM_001357312.1;matches_ref_protein=True;valid_ORF=True;extra_copy_number=0
CM058249.1	Liftoff	exon	36518087	36518780	.	-	.	ID=exon-NM_001357312.1-3;Parent=rna-NM_001357312.1;Dbxref=GeneID:66126,GenBank:NM_001357312.1,MGI:MGI:1913376;gbkey=mRNA;gene=Elof1;product=ELF1 homolog%2C elongation factor 1%2C transcript variant 5;transcript_id=NM_001357312.1;extra_copy_number=0
CM058249.1	Liftoff	exon	36518909	36519044	.	-	.	ID=exon-NM_001357312.1-2;Parent=rna-NM_001357312.1;Dbxref=GeneID:66126,GenBank:NM_001357312.1,MGI:MGI:1913376;gbkey=mRNA;gene=Elof1;product=ELF1 homolog%2C elongation factor 1%2C transcript variant 5;transcript_id=NM_001357312.1;extra_copy_number=0
CM058249.1	Liftoff	exon	36521867	36522296	.	-	.	ID=exon-NM_001357312.1-1;Parent=rna-NM_001357312.1;Dbxref=GeneID:66126,GenBank:NM_001357312.1,MGI:MGI:1913376;gbkey=mRNA;gene=Elof1;product=ELF1 homolog%2C elongation factor 1%2C transcript variant 5;transcript_id=NM_001357312.1;extra_copy_number=0
CM058249.1	Liftoff	CDS	36518645	36518780	.	-	.	ID=cds-NP_001344241.1;Parent=rna-NM_001357312.1;Dbxref=CCDS:CCDS40559.1,GeneID:66126,GenBank:NP_001344241.1,MGI:MGI:1913376;Name=NP_001344241.1;gbkey=CDS;gene=Elof1;product=transcription elongation factor 1 homolog;protein_id=NP_001344241.1;extra_copy_number=0
CM058249.1	Liftoff	CDS	36518909	36519024	.	-	.	ID=cds-NP_001344241.1;Parent=rna-NM_001357312.1;Dbxref=CCDS:CCDS40559.1,GeneID:66126,GenBank:NP_001344241.1,MGI:MGI:1913376;Name=NP_001344241.1;gbkey=CDS;gene=Elof1;product=transcription elongation factor 1 homolog;protein_id=NP_001344241.1;extra_copy_number=0
CM058249.1	Liftoff	mRNA	36518087	36522296	.	-	.	ID=rna-NM_001357313.1;Parent=gene-Elof1;Dbxref=GeneID:66126,GenBank:NM_001357313.1,MGI:MGI:1913376;Name=NM_001357313.1;gbkey=mRNA;gene=Elof1;product=ELF1 homolog%2C elongation factor 1%2C transcript variant 6;transcript_id=NM_001357313.1;matches_ref_protein=True;valid_ORF=True;extra_copy_number=0
CM058249.1	Liftoff	exon	36518087	36518780	.	-	.	ID=exon-NM_001357313.1-3;Parent=rna-NM_001357313.1;Dbxref=GeneID:66126,GenBank:NM_001357313.1,MGI:MGI:1913376;gbkey=mRNA;gene=Elof1;product=ELF1 homolog%2C elongation factor 1%2C transcript variant 6;transcript_id=NM_001357313.1;extra_copy_number=0
CM058249.1	Liftoff	exon	36518909	36519044	.	-	.	ID=exon-NM_001357313.1-2;Parent=rna-NM_001357313.1;Dbxref=GeneID:66126,GenBank:NM_001357313.1,MGI:MGI:1913376;gbkey=mRNA;gene=Elof1;product=ELF1 homolog%2C elongation factor 1%2C transcript variant 6;transcript_id=NM_001357313.1;extra_copy_number=0
CM058249.1	Liftoff	exon	36522038	36522296	.	-	.	ID=exon-NM_001357313.1-1;Parent=rna-NM_001357313.1;Dbxref=GeneID:66126,GenBank:NM_001357313.1,MGI:MGI:1913376;gbkey=mRNA;gene=Elof1;product=ELF1 homolog%2C elongation factor 1%2C transcript variant 6;transcript_id=NM_001357313.1;extra_copy_number=0
CM058249.1	Liftoff	CDS	36518645	36518780	.	-	.	ID=cds-NP_001344242.1;Parent=rna-NM_001357313.1;Dbxref=CCDS:CCDS40559.1,GeneID:66126,GenBank:NP_001344242.1,MGI:MGI:1913376;Name=NP_001344242.1;gbkey=CDS;gene=Elof1;product=transcription elongation factor 1 homolog;protein_id=NP_001344242.1;extra_copy_number=0
CM058249.1	Liftoff	CDS	36518909	36519024	.	-	.	ID=cds-NP_001344242.1;Parent=rna-NM_001357313.1;Dbxref=CCDS:CCDS40559.1,GeneID:66126,GenBank:NP_001344242.1,MGI:MGI:1913376;Name=NP_001344242.1;gbkey=CDS;gene=Elof1;product=transcription elongation factor 1 homolog;protein_id=NP_001344242.1;extra_copy_number=0
CM058249.1	Liftoff	mRNA	36518087	36522296	.	-	.	ID=rna-NM_001357314.1;Parent=gene-Elof1;Dbxref=GeneID:66126,GenBank:NM_001357314.1,MGI:MGI:1913376;Name=NM_001357314.1;gbkey=mRNA;gene=Elof1;product=ELF1 homolog%2C elongation factor 1%2C transcript variant 7;transcript_id=NM_001357314.1;matches_ref_protein=True;valid_ORF=True;extra_copy_number=0
CM058249.1	Liftoff	exon	36518087	36518780	.	-	.	ID=exon-NM_001357314.1-3;Parent=rna-NM_001357314.1;Dbxref=GeneID:66126,GenBank:NM_001357314.1,MGI:MGI:1913376;gbkey=mRNA;gene=Elof1;product=ELF1 homolog%2C elongation factor 1%2C transcript variant 7;transcript_id=NM_001357314.1;extra_copy_number=0
CM058249.1	Liftoff	exon	36518909	36519026	.	-	.	ID=exon-NM_001357314.1-2;Parent=rna-NM_001357314.1;Dbxref=GeneID:66126,GenBank:NM_001357314.1,MGI:MGI:1913376;gbkey=mRNA;gene=Elof1;product=ELF1 homolog%2C elongation factor 1%2C transcript variant 7;transcript_id=NM_001357314.1;extra_copy_number=0
CM058249.1	Liftoff	exon	36522211	36522296	.	-	.	ID=exon-NM_001357314.1-1;Parent=rna-NM_001357314.1;Dbxref=GeneID:66126,GenBank:NM_001357314.1,MGI:MGI:1913376;gbkey=mRNA;gene=Elof1;product=ELF1 homolog%2C elongation factor 1%2C transcript variant 7;transcript_id=NM_001357314.1;extra_copy_number=0
CM058249.1	Liftoff	CDS	36518645	36518780	.	-	.	ID=cds-NP_001344243.1;Parent=rna-NM_001357314.1;Dbxref=CCDS:CCDS40559.1,GeneID:66126,GenBank:NP_001344243.1,MGI:MGI:1913376;Name=NP_001344243.1;gbkey=CDS;gene=Elof1;product=transcription elongation factor 1 homolog;protein_id=NP_001344243.1;extra_copy_number=0
CM058249.1	Liftoff	CDS	36518909	36519024	.	-	.	ID=cds-NP_001344243.1;Parent=rna-NM_001357314.1;Dbxref=CCDS:CCDS40559.1,GeneID:66126,GenBank:NP_001344243.1,MGI:MGI:1913376;Name=NP_001344243.1;gbkey=CDS;gene=Elof1;product=transcription elongation factor 1 homolog;protein_id=NP_001344243.1;extra_copy_number=0
CM058249.1	Liftoff	mRNA	36518087	36520411	.	-	.	ID=rna-NM_170777.4;Parent=gene-Elof1;Dbxref=GeneID:66126,GenBank:NM_170777.4,MGI:MGI:1913376;Name=NM_170777.4;gbkey=mRNA;gene=Elof1;product=ELF1 homolog%2C elongation factor 1%2C transcript variant 1;transcript_id=NM_170777.4;matches_ref_protein=True;valid_ORF=True;extra_copy_number=0
CM058249.1	Liftoff	exon	36518087	36518780	.	-	.	ID=exon-NM_170777.4-2;Parent=rna-NM_170777.4;Dbxref=GeneID:66126,GenBank:NM_170777.4,MGI:MGI:1913376;gbkey=mRNA;gene=Elof1;product=ELF1 homolog%2C elongation factor 1%2C transcript variant 1;transcript_id=NM_170777.4;extra_copy_number=0
CM058249.1	Liftoff	exon	36518909	36520411	.	-	.	ID=exon-NM_170777.4-1;Parent=rna-NM_170777.4;Dbxref=GeneID:66126,GenBank:NM_170777.4,MGI:MGI:1913376;gbkey=mRNA;gene=Elof1;product=ELF1 homolog%2C elongation factor 1%2C transcript variant 1;transcript_id=NM_170777.4;extra_copy_number=0
CM058249.1	Liftoff	CDS	36518645	36518780	.	-	.	ID=cds-NP_740747.1;Parent=rna-NM_170777.4;Dbxref=CCDS:CCDS40559.1,GeneID:66126,GenBank:NP_740747.1,MGI:MGI:1913376;Name=NP_740747.1;gbkey=CDS;gene=Elof1;product=transcription elongation factor 1 homolog;protein_id=NP_740747.1;extra_copy_number=0
CM058249.1	Liftoff	CDS	36518909	36519024	.	-	.	ID=cds-NP_740747.1;Parent=rna-NM_170777.4;Dbxref=CCDS:CCDS40559.1,GeneID:66126,GenBank:NP_740747.1,MGI:MGI:1913376;Name=NP_740747.1;gbkey=CDS;gene=Elof1;product=transcription elongation factor 1 homolog;protein_id=NP_740747.1;extra_copy_number=0
CM058249.1	Liftoff	gene	36519045	36519114	.	-	.	ID=gene-Mir7084;Dbxref=GeneID:102466221,MGI:MGI:5531360,miRBase:MI0022934;Name=Mir7084;description=microRNA 7084;gbkey=Gene;gene=Mir7084;gene_biotype=miRNA;gene_synonym=Gm27978,mmu-mir-7084;coverage=1.0;sequence_ID=1.0;extra_copy_number=0;copy_num_ID=gene-Mir7084_0
CM058249.1	Liftoff	primary_transcript	36519045	36519114	.	-	.	ID=rna-NR_106052.1;Parent=gene-Mir7084;Dbxref=GeneID:102466221,GenBank:NR_106052.1,MGI:MGI:5531360,miRBase:MI0022934;Name=NR_106052.1;gbkey=precursor_RNA;gene=Mir7084;product=microRNA 7084;transcript_id=NR_106052.1;extra_copy_number=0
CM058249.1	Liftoff	exon	36519045	36519114	.	-	.	ID=exon-NR_106052.1-1;Parent=rna-NR_106052.1;Dbxref=GeneID:102466221,GenBank:NR_106052.1,MGI:MGI:5531360,miRBase:MI0022934;gbkey=precursor_RNA;gene=Mir7084;product=microRNA 7084;transcript_id=NR_106052.1;extra_copy_number=0
CM058249.1	Liftoff	gene	36531834	36540853	.	-	.	ID=gene-Acp5;Dbxref=GeneID:11433,MGI:MGI:87883;Name=Acp5;description=acid phosphatase 5%2C tartrate resistant;gbkey=Gene;gene=Acp5;gene_biotype=protein_coding;gene_synonym=TRACP,TRAP;coverage=1.0;sequence_ID=1.0;valid_ORFs=7;extra_copy_number=0;copy_num_ID=gene-Acp5_0
CM058249.1	Liftoff	mRNA	36531834	36536972	.	-	.	ID=rna-NM_001102404.1;Parent=gene-Acp5;Dbxref=GeneID:11433,GenBank:NM_001102404.1,MGI:MGI:87883;Name=NM_001102404.1;gbkey=mRNA;gene=Acp5;product=acid phosphatase 5%2C tartrate resistant%2C transcript variant 2;tag=RefSeq Select;transcript_id=NM_001102404.1;matches_ref_protein=True;valid_ORF=True;extra_copy_number=0
CM058249.1	Liftoff	exon	36531834	36532369	.	-	.	ID=exon-NM_001102404.1-5;Parent=rna-NM_001102404.1;Dbxref=GeneID:11433,GenBank:NM_001102404.1,MGI:MGI:87883;gbkey=mRNA;gene=Acp5;product=acid phosphatase 5%2C tartrate resistant%2C transcript variant 2;tag=RefSeq Select;transcript_id=NM_001102404.1;extra_copy_number=0
CM058249.1	Liftoff	exon	36532782	36533127	.	-	.	ID=exon-NM_001102404.1-4;Parent=rna-NM_001102404.1;Dbxref=GeneID:11433,GenBank:NM_001102404.1,MGI:MGI:87883;gbkey=mRNA;gene=Acp5;product=acid phosphatase 5%2C tartrate resistant%2C transcript variant 2;tag=RefSeq Select;transcript_id=NM_001102404.1;extra_copy_number=0
CM058249.1	Liftoff	exon	36534638	36534765	.	-	.	ID=exon-NM_001102404.1-3;Parent=rna-NM_001102404.1;Dbxref=GeneID:11433,GenBank:NM_001102404.1,MGI:MGI:87883;gbkey=mRNA;gene=Acp5;product=acid phosphatase 5%2C tartrate resistant%2C transcript variant 2;tag=RefSeq Select;transcript_id=NM_001102404.1;extra_copy_number=0
CM058249.1	Liftoff	exon	36534970	36535236	.	-	.	ID=exon-NM_001102404.1-2;Parent=rna-NM_001102404.1;Dbxref=GeneID:11433,GenBank:NM_001102404.1,MGI:MGI:87883;gbkey=mRNA;gene=Acp5;product=acid phosphatase 5%2C tartrate resistant%2C transcript variant 2;tag=RefSeq Select;transcript_id=NM_001102404.1;extra_copy_number=0
CM058249.1	Liftoff	exon	36536844	36536972	.	-	.	ID=exon-NM_001102404.1-1;Parent=rna-NM_001102404.1;Dbxref=GeneID:11433,GenBank:NM_001102404.1,MGI:MGI:87883;gbkey=mRNA;gene=Acp5;product=acid phosphatase 5%2C tartrate resistant%2C transcript variant 2;tag=RefSeq Select;transcript_id=NM_001102404.1;extra_copy_number=0
CM058249.1	Liftoff	CDS	36532127	36532369	.	-	.	ID=cds-NP_001095874.1;Parent=rna-NM_001102404.1;Dbxref=CCDS:CCDS22923.1,GeneID:11433,GenBank:NP_001095874.1,MGI:MGI:87883;Name=NP_001095874.1;gbkey=CDS;gene=Acp5;product=tartrate-resistant acid phosphatase type 5 precursor;protein_id=NP_001095874.1;tag=RefSeq Select;extra_copy_number=0
CM058249.1	Liftoff	CDS	36532782	36533127	.	-	.	ID=cds-NP_001095874.1;Parent=rna-NM_001102404.1;Dbxref=CCDS:CCDS22923.1,GeneID:11433,GenBank:NP_001095874.1,MGI:MGI:87883;Name=NP_001095874.1;gbkey=CDS;gene=Acp5;product=tartrate-resistant acid phosphatase type 5 precursor;protein_id=NP_001095874.1;tag=RefSeq Select;extra_copy_number=0
CM058249.1	Liftoff	CDS	36534638	36534765	.	-	.	ID=cds-NP_001095874.1;Parent=rna-NM_001102404.1;Dbxref=CCDS:CCDS22923.1,GeneID:11433,GenBank:NP_001095874.1,MGI:MGI:87883;Name=NP_001095874.1;gbkey=CDS;gene=Acp5;product=tartrate-resistant acid phosphatase type 5 precursor;protein_id=NP_001095874.1;tag=RefSeq Select;extra_copy_number=0
CM058249.1	Liftoff	CDS	36534970	36535236	.	-	.	ID=cds-NP_001095874.1;Parent=rna-NM_001102404.1;Dbxref=CCDS:CCDS22923.1,GeneID:11433,GenBank:NP_001095874.1,MGI:MGI:87883;Name=NP_001095874.1;gbkey=CDS;gene=Acp5;product=tartrate-resistant acid phosphatase type 5 precursor;protein_id=NP_001095874.1;tag=RefSeq Select;extra_copy_number=0
CM058249.1	Liftoff	mRNA	36531834	36540853	.	-	.	ID=rna-NM_001102405.1;Parent=gene-Acp5;Dbxref=GeneID:11433,GenBank:NM_001102405.1,MGI:MGI:87883;Name=NM_001102405.1;gbkey=mRNA;gene=Acp5;product=acid phosphatase 5%2C tartrate resistant%2C transcript variant 1;transcript_id=NM_001102405.1;matches_ref_protein=True;valid_ORF=True;extra_copy_number=0
CM058249.1	Liftoff	exon	36531834	36532369	.	-	.	ID=exon-NM_001102405.1-5;Parent=rna-NM_001102405.1;Dbxref=GeneID:11433,GenBank:NM_001102405.1,MGI:MGI:87883;gbkey=mRNA;gene=Acp5;product=acid phosphatase 5%2C tartrate resistant%2C transcript variant 1;transcript_id=NM_001102405.1;extra_copy_number=0
CM058249.1	Liftoff	exon	36532782	36533127	.	-	.	ID=exon-NM_001102405.1-4;Parent=rna-NM_001102405.1;Dbxref=GeneID:11433,GenBank:NM_001102405.1,MGI:MGI:87883;gbkey=mRNA;gene=Acp5;product=acid phosphatase 5%2C tartrate resistant%2C transcript variant 1;transcript_id=NM_001102405.1;extra_copy_number=0
CM058249.1	Liftoff	exon	36534638	36534765	.	-	.	ID=exon-NM_001102405.1-3;Parent=rna-NM_001102405.1;Dbxref=GeneID:11433,GenBank:NM_001102405.1,MGI:MGI:87883;gbkey=mRNA;gene=Acp5;product=acid phosphatase 5%2C tartrate resistant%2C transcript variant 1;transcript_id=NM_001102405.1;extra_copy_number=0
CM058249.1	Liftoff	exon	36534970	36535236	.	-	.	ID=exon-NM_001102405.1-2;Parent=rna-NM_001102405.1;Dbxref=GeneID:11433,GenBank:NM_001102405.1,MGI:MGI:87883;gbkey=mRNA;gene=Acp5;product=acid phosphatase 5%2C tartrate resistant%2C transcript variant 1;transcript_id=NM_001102405.1;extra_copy_number=0
CM058249.1	Liftoff	exon	36540720	36540853	.	-	.	ID=exon-NM_001102405.1-1;Parent=rna-NM_001102405.1;Dbxref=GeneID:11433,GenBank:NM_001102405.1,MGI:MGI:87883;gbkey=mRNA;gene=Acp5;product=acid phosphatase 5%2C tartrate resistant%2C transcript variant 1;transcript_id=NM_001102405.1;extra_copy_number=0
CM058249.1	Liftoff	CDS	36532127	36532369	.	-	.	ID=cds-NP_001095875.1;Parent=rna-NM_001102405.1;Dbxref=CCDS:CCDS22923.1,GeneID:11433,GenBank:NP_001095875.1,MGI:MGI:87883;Name=NP_001095875.1;gbkey=CDS;gene=Acp5;product=tartrate-resistant acid phosphatase type 5 precursor;protein_id=NP_001095875.1;extra_copy_number=0
CM058249.1	Liftoff	CDS	36532782	36533127	.	-	.	ID=cds-NP_001095875.1;Parent=rna-NM_001102405.1;Dbxref=CCDS:CCDS22923.1,GeneID:11433,GenBank:NP_001095875.1,MGI:MGI:87883;Name=NP_001095875.1;gbkey=CDS;gene=Acp5;product=tartrate-resistant acid phosphatase type 5 precursor;protein_id=NP_001095875.1;extra_copy_number=0
CM058249.1	Liftoff	CDS	36534638	36534765	.	-	.	ID=cds-NP_001095875.1;Parent=rna-NM_001102405.1;Dbxref=CCDS:CCDS22923.1,GeneID:11433,GenBank:NP_001095875.1,MGI:MGI:87883;Name=NP_001095875.1;gbkey=CDS;gene=Acp5;product=tartrate-resistant acid phosphatase type 5 precursor;protein_id=NP_001095875.1;extra_copy_number=0
CM058249.1	Liftoff	CDS	36534970	36535236	.	-	.	ID=cds-NP_001095875.1;Parent=rna-NM_001102405.1;Dbxref=CCDS:CCDS22923.1,GeneID:11433,GenBank:NP_001095875.1,MGI:MGI:87883;Name=NP_001095875.1;gbkey=CDS;gene=Acp5;product=tartrate-resistant acid phosphatase type 5 precursor;protein_id=NP_001095875.1;extra_copy_number=0
CM058249.1	Liftoff	mRNA	36531834	36535705	.	-	.	ID=rna-NM_007388.3;Parent=gene-Acp5;Dbxref=GeneID:11433,GenBank:NM_007388.3,MGI:MGI:87883;Name=NM_007388.3;gbkey=mRNA;gene=Acp5;product=acid phosphatase 5%2C tartrate resistant%2C transcript variant 3;transcript_id=NM_007388.3;matches_ref_protein=True;valid_ORF=True;extra_copy_number=0
CM058249.1	Liftoff	exon	36531834	36532369	.	-	.	ID=exon-NM_007388.3-5;Parent=rna-NM_007388.3;Dbxref=GeneID:11433,GenBank:NM_007388.3,MGI:MGI:87883;gbkey=mRNA;gene=Acp5;product=acid phosphatase 5%2C tartrate resistant%2C transcript variant 3;transcript_id=NM_007388.3;extra_copy_number=0
CM058249.1	Liftoff	exon	36532782	36533127	.	-	.	ID=exon-NM_007388.3-4;Parent=rna-NM_007388.3;Dbxref=GeneID:11433,GenBank:NM_007388.3,MGI:MGI:87883;gbkey=mRNA;gene=Acp5;product=acid phosphatase 5%2C tartrate resistant%2C transcript variant 3;transcript_id=NM_007388.3;extra_copy_number=0
CM058249.1	Liftoff	exon	36534638	36534765	.	-	.	ID=exon-NM_007388.3-3;Parent=rna-NM_007388.3;Dbxref=GeneID:11433,GenBank:NM_007388.3,MGI:MGI:87883;gbkey=mRNA;gene=Acp5;product=acid phosphatase 5%2C tartrate resistant%2C transcript variant 3;transcript_id=NM_007388.3;extra_copy_number=0
CM058249.1	Liftoff	exon	36534970	36535236	.	-	.	ID=exon-NM_007388.3-2;Parent=rna-NM_007388.3;Dbxref=GeneID:11433,GenBank:NM_007388.3,MGI:MGI:87883;gbkey=mRNA;gene=Acp5;product=acid phosphatase 5%2C tartrate resistant%2C transcript variant 3;transcript_id=NM_007388.3;extra_copy_number=0
CM058249.1	Liftoff	exon	36535630	36535705	.	-	.	ID=exon-NM_007388.3-1;Parent=rna-NM_007388.3;Dbxref=GeneID:11433,GenBank:NM_007388.3,MGI:MGI:87883;gbkey=mRNA;gene=Acp5;product=acid phosphatase 5%2C tartrate resistant%2C transcript variant 3;transcript_id=NM_007388.3;extra_copy_number=0
CM058249.1	Liftoff	CDS	36532127	36532369	.	-	.	ID=cds-NP_031414.1;Parent=rna-NM_007388.3;Dbxref=CCDS:CCDS22923.1,GeneID:11433,GenBank:NP_031414.1,MGI:MGI:87883;Name=NP_031414.1;gbkey=CDS;gene=Acp5;product=tartrate-resistant acid phosphatase type 5 precursor;protein_id=NP_031414.1;extra_copy_number=0
CM058249.1	Liftoff	CDS	36532782	36533127	.	-	.	ID=cds-NP_031414.1;Parent=rna-NM_007388.3;Dbxref=CCDS:CCDS22923.1,GeneID:11433,GenBank:NP_031414.1,MGI:MGI:87883;Name=NP_031414.1;gbkey=CDS;gene=Acp5;product=tartrate-resistant acid phosphatase type 5 precursor;protein_id=NP_031414.1;extra_copy_number=0
CM058249.1	Liftoff	CDS	36534638	36534765	.	-	.	ID=cds-NP_031414.1;Parent=rna-NM_007388.3;Dbxref=CCDS:CCDS22923.1,GeneID:11433,GenBank:NP_031414.1,MGI:MGI:87883;Name=NP_031414.1;gbkey=CDS;gene=Acp5;product=tartrate-resistant acid phosphatase type 5 precursor;protein_id=NP_031414.1;extra_copy_number=0
CM058249.1	Liftoff	CDS	36534970	36535236	.	-	.	ID=cds-NP_031414.1;Parent=rna-NM_007388.3;Dbxref=CCDS:CCDS22923.1,GeneID:11433,GenBank:NP_031414.1,MGI:MGI:87883;Name=NP_031414.1;gbkey=CDS;gene=Acp5;product=tartrate-resistant acid phosphatase type 5 precursor;protein_id=NP_031414.1;extra_copy_number=0
CM058249.1	Liftoff	mRNA	36531834	36540793	.	-	.	ID=rna-XM_006509944.3;Parent=gene-Acp5;Dbxref=GeneID:11433,GenBank:XM_006509944.3,MGI:MGI:87883;Name=XM_006509944.3;gbkey=mRNA;gene=Acp5;model_evidence=Supporting evidence includes similarity to: 2 mRNAs%2C 125 ESTs%2C 10 Proteins%2C 132 long SRA reads%2C and 100%25 coverage of the annotated genomic feature by RNAseq alignments%2C including 7 samples with support for all annotated introns;product=acid phosphatase 5%2C tartrate resistant%2C transcript variant X2;transcript_id=XM_006509944.3;matches_ref_protein=True;valid_ORF=True;extra_copy_number=0
CM058249.1	Liftoff	exon	36531834	36532369	.	-	.	ID=exon-XM_006509944.3-7;Parent=rna-XM_006509944.3;Dbxref=GeneID:11433,GenBank:XM_006509944.3,MGI:MGI:87883;gbkey=mRNA;gene=Acp5;product=acid phosphatase 5%2C tartrate resistant%2C transcript variant X2;transcript_id=XM_006509944.3;extra_copy_number=0
CM058249.1	Liftoff	exon	36532782	36533127	.	-	.	ID=exon-XM_006509944.3-6;Parent=rna-XM_006509944.3;Dbxref=GeneID:11433,GenBank:XM_006509944.3,MGI:MGI:87883;gbkey=mRNA;gene=Acp5;product=acid phosphatase 5%2C tartrate resistant%2C transcript variant X2;transcript_id=XM_006509944.3;extra_copy_number=0
CM058249.1	Liftoff	exon	36534638	36534765	.	-	.	ID=exon-XM_006509944.3-5;Parent=rna-XM_006509944.3;Dbxref=GeneID:11433,GenBank:XM_006509944.3,MGI:MGI:87883;gbkey=mRNA;gene=Acp5;product=acid phosphatase 5%2C tartrate resistant%2C transcript variant X2;transcript_id=XM_006509944.3;extra_copy_number=0
CM058249.1	Liftoff	exon	36534970	36535236	.	-	.	ID=exon-XM_006509944.3-4;Parent=rna-XM_006509944.3;Dbxref=GeneID:11433,GenBank:XM_006509944.3,MGI:MGI:87883;gbkey=mRNA;gene=Acp5;product=acid phosphatase 5%2C tartrate resistant%2C transcript variant X2;transcript_id=XM_006509944.3;extra_copy_number=0
CM058249.1	Liftoff	exon	36535630	36535715	.	-	.	ID=exon-XM_006509944.3-3;Parent=rna-XM_006509944.3;Dbxref=GeneID:11433,GenBank:XM_006509944.3,MGI:MGI:87883;gbkey=mRNA;gene=Acp5;product=acid phosphatase 5%2C tartrate resistant%2C transcript variant X2;transcript_id=XM_006509944.3;extra_copy_number=0
CM058249.1	Liftoff	exon	36536844	36538046	.	-	.	ID=exon-XM_006509944.3-2;Parent=rna-XM_006509944.3;Dbxref=GeneID:11433,GenBank:XM_006509944.3,MGI:MGI:87883;gbkey=mRNA;gene=Acp5;product=acid phosphatase 5%2C tartrate resistant%2C transcript variant X2;transcript_id=XM_006509944.3;extra_copy_number=0
CM058249.1	Liftoff	exon	36540720	36540793	.	-	.	ID=exon-XM_006509944.3-1;Parent=rna-XM_006509944.3;Dbxref=GeneID:11433,GenBank:XM_006509944.3,MGI:MGI:87883;gbkey=mRNA;gene=Acp5;product=acid phosphatase 5%2C tartrate resistant%2C transcript variant X2;transcript_id=XM_006509944.3;extra_copy_number=0
CM058249.1	Liftoff	CDS	36532127	36532369	.	-	.	ID=cds-XP_006510007.1;Parent=rna-XM_006509944.3;Dbxref=GeneID:11433,GenBank:XP_006510007.1,MGI:MGI:87883;Name=XP_006510007.1;gbkey=CDS;gene=Acp5;product=tartrate-resistant acid phosphatase type 5 isoform X1;protein_id=XP_006510007.1;extra_copy_number=0
CM058249.1	Liftoff	CDS	36532782	36533127	.	-	.	ID=cds-XP_006510007.1;Parent=rna-XM_006509944.3;Dbxref=GeneID:11433,GenBank:XP_006510007.1,MGI:MGI:87883;Name=XP_006510007.1;gbkey=CDS;gene=Acp5;product=tartrate-resistant acid phosphatase type 5 isoform X1;protein_id=XP_006510007.1;extra_copy_number=0
CM058249.1	Liftoff	CDS	36534638	36534765	.	-	.	ID=cds-XP_006510007.1;Parent=rna-XM_006509944.3;Dbxref=GeneID:11433,GenBank:XP_006510007.1,MGI:MGI:87883;Name=XP_006510007.1;gbkey=CDS;gene=Acp5;product=tartrate-resistant acid phosphatase type 5 isoform X1;protein_id=XP_006510007.1;extra_copy_number=0
CM058249.1	Liftoff	CDS	36534970	36535236	.	-	.	ID=cds-XP_006510007.1;Parent=rna-XM_006509944.3;Dbxref=GeneID:11433,GenBank:XP_006510007.1,MGI:MGI:87883;Name=XP_006510007.1;gbkey=CDS;gene=Acp5;product=tartrate-resistant acid phosphatase type 5 isoform X1;protein_id=XP_006510007.1;extra_copy_number=0
CM058249.1	Liftoff	mRNA	36531834	36536787	.	-	.	ID=rna-XM_006509945.3;Parent=gene-Acp5;Dbxref=GeneID:11433,GenBank:XM_006509945.3,MGI:MGI:87883;Name=XM_006509945.3;gbkey=mRNA;gene=Acp5;model_evidence=Supporting evidence includes similarity to: 1 mRNA%2C 88 ESTs%2C 10 Proteins%2C 50 long SRA reads%2C and 100%25 coverage of the annotated genomic feature by RNAseq alignments%2C including 30 samples with support for all annotated introns;product=acid phosphatase 5%2C tartrate resistant%2C transcript variant X3;transcript_id=XM_006509945.3;matches_ref_protein=True;valid_ORF=True;extra_copy_number=0
CM058249.1	Liftoff	exon	36531834	36532369	.	-	.	ID=exon-XM_006509945.3-5;Parent=rna-XM_006509945.3;Dbxref=GeneID:11433,GenBank:XM_006509945.3,MGI:MGI:87883;gbkey=mRNA;gene=Acp5;product=acid phosphatase 5%2C tartrate resistant%2C transcript variant X3;transcript_id=XM_006509945.3;extra_copy_number=0
CM058249.1	Liftoff	exon	36532782	36533127	.	-	.	ID=exon-XM_006509945.3-4;Parent=rna-XM_006509945.3;Dbxref=GeneID:11433,GenBank:XM_006509945.3,MGI:MGI:87883;gbkey=mRNA;gene=Acp5;product=acid phosphatase 5%2C tartrate resistant%2C transcript variant X3;transcript_id=XM_006509945.3;extra_copy_number=0
CM058249.1	Liftoff	exon	36534638	36534765	.	-	.	ID=exon-XM_006509945.3-3;Parent=rna-XM_006509945.3;Dbxref=GeneID:11433,GenBank:XM_006509945.3,MGI:MGI:87883;gbkey=mRNA;gene=Acp5;product=acid phosphatase 5%2C tartrate resistant%2C transcript variant X3;transcript_id=XM_006509945.3;extra_copy_number=0
CM058249.1	Liftoff	exon	36534970	36535236	.	-	.	ID=exon-XM_006509945.3-2;Parent=rna-XM_006509945.3;Dbxref=GeneID:11433,GenBank:XM_006509945.3,MGI:MGI:87883;gbkey=mRNA;gene=Acp5;product=acid phosphatase 5%2C tartrate resistant%2C transcript variant X3;transcript_id=XM_006509945.3;extra_copy_number=0
CM058249.1	Liftoff	exon	36536697	36536787	.	-	.	ID=exon-XM_006509945.3-1;Parent=rna-XM_006509945.3;Dbxref=GeneID:11433,GenBank:XM_006509945.3,MGI:MGI:87883;gbkey=mRNA;gene=Acp5;product=acid phosphatase 5%2C tartrate resistant%2C transcript variant X3;transcript_id=XM_006509945.3;extra_copy_number=0
CM058249.1	Liftoff	CDS	36532127	36532369	.	-	.	ID=cds-XP_006510008.1;Parent=rna-XM_006509945.3;Dbxref=GeneID:11433,GenBank:XP_006510008.1,MGI:MGI:87883;Name=XP_006510008.1;gbkey=CDS;gene=Acp5;product=tartrate-resistant acid phosphatase type 5 isoform X1;protein_id=XP_006510008.1;extra_copy_number=0
CM058249.1	Liftoff	CDS	36532782	36533127	.	-	.	ID=cds-XP_006510008.1;Parent=rna-XM_006509945.3;Dbxref=GeneID:11433,GenBank:XP_006510008.1,MGI:MGI:87883;Name=XP_006510008.1;gbkey=CDS;gene=Acp5;product=tartrate-resistant acid phosphatase type 5 isoform X1;protein_id=XP_006510008.1;extra_copy_number=0
CM058249.1	Liftoff	CDS	36534638	36534765	.	-	.	ID=cds-XP_006510008.1;Parent=rna-XM_006509945.3;Dbxref=GeneID:11433,GenBank:XP_006510008.1,MGI:MGI:87883;Name=XP_006510008.1;gbkey=CDS;gene=Acp5;product=tartrate-resistant acid phosphatase type 5 isoform X1;protein_id=XP_006510008.1;extra_copy_number=0
CM058249.1	Liftoff	CDS	36534970	36535236	.	-	.	ID=cds-XP_006510008.1;Parent=rna-XM_006509945.3;Dbxref=GeneID:11433,GenBank:XP_006510008.1,MGI:MGI:87883;Name=XP_006510008.1;gbkey=CDS;gene=Acp5;product=tartrate-resistant acid phosphatase type 5 isoform X1;protein_id=XP_006510008.1;extra_copy_number=0
CM058249.1	Liftoff	mRNA	36531834	36536745	.	-	.	ID=rna-XM_006509946.3;Parent=gene-Acp5;Dbxref=GeneID:11433,GenBank:XM_006509946.3,MGI:MGI:87883;Name=XM_006509946.3;gbkey=mRNA;gene=Acp5;model_evidence=Supporting evidence includes similarity to: 1 mRNA%2C 83 ESTs%2C 10 Proteins%2C 52 long SRA reads%2C and 100%25 coverage of the annotated genomic feature by RNAseq alignments%2C including 33 samples with support for all annotated introns;product=acid phosphatase 5%2C tartrate resistant%2C transcript variant X4;transcript_id=XM_006509946.3;matches_ref_protein=True;valid_ORF=True;extra_copy_number=0
CM058249.1	Liftoff	exon	36531834	36532369	.	-	.	ID=exon-XM_006509946.3-5;Parent=rna-XM_006509946.3;Dbxref=GeneID:11433,GenBank:XM_006509946.3,MGI:MGI:87883;gbkey=mRNA;gene=Acp5;product=acid phosphatase 5%2C tartrate resistant%2C transcript variant X4;transcript_id=XM_006509946.3;extra_copy_number=0
CM058249.1	Liftoff	exon	36532782	36533127	.	-	.	ID=exon-XM_006509946.3-4;Parent=rna-XM_006509946.3;Dbxref=GeneID:11433,GenBank:XM_006509946.3,MGI:MGI:87883;gbkey=mRNA;gene=Acp5;product=acid phosphatase 5%2C tartrate resistant%2C transcript variant X4;transcript_id=XM_006509946.3;extra_copy_number=0
CM058249.1	Liftoff	exon	36534638	36534765	.	-	.	ID=exon-XM_006509946.3-3;Parent=rna-XM_006509946.3;Dbxref=GeneID:11433,GenBank:XM_006509946.3,MGI:MGI:87883;gbkey=mRNA;gene=Acp5;product=acid phosphatase 5%2C tartrate resistant%2C transcript variant X4;transcript_id=XM_006509946.3;extra_copy_number=0
CM058249.1	Liftoff	exon	36534970	36535236	.	-	.	ID=exon-XM_006509946.3-2;Parent=rna-XM_006509946.3;Dbxref=GeneID:11433,GenBank:XM_006509946.3,MGI:MGI:87883;gbkey=mRNA;gene=Acp5;product=acid phosphatase 5%2C tartrate resistant%2C transcript variant X4;transcript_id=XM_006509946.3;extra_copy_number=0
CM058249.1	Liftoff	exon	36536608	36536745	.	-	.	ID=exon-XM_006509946.3-1;Parent=rna-XM_006509946.3;Dbxref=GeneID:11433,GenBank:XM_006509946.3,MGI:MGI:87883;gbkey=mRNA;gene=Acp5;product=acid phosphatase 5%2C tartrate resistant%2C transcript variant X4;transcript_id=XM_006509946.3;extra_copy_number=0
CM058249.1	Liftoff	CDS	36532127	36532369	.	-	.	ID=cds-XP_006510009.1;Parent=rna-XM_006509946.3;Dbxref=GeneID:11433,GenBank:XP_006510009.1,MGI:MGI:87883;Name=XP_006510009.1;gbkey=CDS;gene=Acp5;product=tartrate-resistant acid phosphatase type 5 isoform X1;protein_id=XP_006510009.1;extra_copy_number=0
CM058249.1	Liftoff	CDS	36532782	36533127	.	-	.	ID=cds-XP_006510009.1;Parent=rna-XM_006509946.3;Dbxref=GeneID:11433,GenBank:XP_006510009.1,MGI:MGI:87883;Name=XP_006510009.1;gbkey=CDS;gene=Acp5;product=tartrate-resistant acid phosphatase type 5 isoform X1;protein_id=XP_006510009.1;extra_copy_number=0
CM058249.1	Liftoff	CDS	36534638	36534765	.	-	.	ID=cds-XP_006510009.1;Parent=rna-XM_006509946.3;Dbxref=GeneID:11433,GenBank:XP_006510009.1,MGI:MGI:87883;Name=XP_006510009.1;gbkey=CDS;gene=Acp5;product=tartrate-resistant acid phosphatase type 5 isoform X1;protein_id=XP_006510009.1;extra_copy_number=0
CM058249.1	Liftoff	CDS	36534970	36535236	.	-	.	ID=cds-XP_006510009.1;Parent=rna-XM_006509946.3;Dbxref=GeneID:11433,GenBank:XP_006510009.1,MGI:MGI:87883;Name=XP_006510009.1;gbkey=CDS;gene=Acp5;product=tartrate-resistant acid phosphatase type 5 isoform X1;protein_id=XP_006510009.1;extra_copy_number=0
CM058249.1	Liftoff	mRNA	36531834	36540793	.	-	.	ID=rna-XM_011242384.2;Parent=gene-Acp5;Dbxref=GeneID:11433,GenBank:XM_011242384.2,MGI:MGI:87883;Name=XM_011242384.2;gbkey=mRNA;gene=Acp5;model_evidence=Supporting evidence includes similarity to: 4 mRNAs%2C 91 ESTs%2C 10 Proteins%2C 200 long SRA reads%2C and 100%25 coverage of the annotated genomic feature by RNAseq alignments%2C including 8 samples with support for all annotated introns;product=acid phosphatase 5%2C tartrate resistant%2C transcript variant X1;transcript_id=XM_011242384.2;matches_ref_protein=True;valid_ORF=True;extra_copy_number=0
CM058249.1	Liftoff	exon	36531834	36532369	.	-	.	ID=exon-XM_011242384.2-6;Parent=rna-XM_011242384.2;Dbxref=GeneID:11433,GenBank:XM_011242384.2,MGI:MGI:87883;gbkey=mRNA;gene=Acp5;product=acid phosphatase 5%2C tartrate resistant%2C transcript variant X1;transcript_id=XM_011242384.2;extra_copy_number=0
CM058249.1	Liftoff	exon	36532782	36533127	.	-	.	ID=exon-XM_011242384.2-5;Parent=rna-XM_011242384.2;Dbxref=GeneID:11433,GenBank:XM_011242384.2,MGI:MGI:87883;gbkey=mRNA;gene=Acp5;product=acid phosphatase 5%2C tartrate resistant%2C transcript variant X1;transcript_id=XM_011242384.2;extra_copy_number=0
CM058249.1	Liftoff	exon	36534638	36534765	.	-	.	ID=exon-XM_011242384.2-4;Parent=rna-XM_011242384.2;Dbxref=GeneID:11433,GenBank:XM_011242384.2,MGI:MGI:87883;gbkey=mRNA;gene=Acp5;product=acid phosphatase 5%2C tartrate resistant%2C transcript variant X1;transcript_id=XM_011242384.2;extra_copy_number=0
CM058249.1	Liftoff	exon	36534970	36535236	.	-	.	ID=exon-XM_011242384.2-3;Parent=rna-XM_011242384.2;Dbxref=GeneID:11433,GenBank:XM_011242384.2,MGI:MGI:87883;gbkey=mRNA;gene=Acp5;product=acid phosphatase 5%2C tartrate resistant%2C transcript variant X1;transcript_id=XM_011242384.2;extra_copy_number=0
CM058249.1	Liftoff	exon	36536844	36538046	.	-	.	ID=exon-XM_011242384.2-2;Parent=rna-XM_011242384.2;Dbxref=GeneID:11433,GenBank:XM_011242384.2,MGI:MGI:87883;gbkey=mRNA;gene=Acp5;product=acid phosphatase 5%2C tartrate resistant%2C transcript variant X1;transcript_id=XM_011242384.2;extra_copy_number=0
CM058249.1	Liftoff	exon	36540720	36540793	.	-	.	ID=exon-XM_011242384.2-1;Parent=rna-XM_011242384.2;Dbxref=GeneID:11433,GenBank:XM_011242384.2,MGI:MGI:87883;gbkey=mRNA;gene=Acp5;product=acid phosphatase 5%2C tartrate resistant%2C transcript variant X1;transcript_id=XM_011242384.2;extra_copy_number=0
CM058249.1	Liftoff	CDS	36532127	36532369	.	-	.	ID=cds-XP_011240686.1;Parent=rna-XM_011242384.2;Dbxref=GeneID:11433,GenBank:XP_011240686.1,MGI:MGI:87883;Name=XP_011240686.1;gbkey=CDS;gene=Acp5;product=tartrate-resistant acid phosphatase type 5 isoform X1;protein_id=XP_011240686.1;extra_copy_number=0
CM058249.1	Liftoff	CDS	36532782	36533127	.	-	.	ID=cds-XP_011240686.1;Parent=rna-XM_011242384.2;Dbxref=GeneID:11433,GenBank:XP_011240686.1,MGI:MGI:87883;Name=XP_011240686.1;gbkey=CDS;gene=Acp5;product=tartrate-resistant acid phosphatase type 5 isoform X1;protein_id=XP_011240686.1;extra_copy_number=0
CM058249.1	Liftoff	CDS	36534638	36534765	.	-	.	ID=cds-XP_011240686.1;Parent=rna-XM_011242384.2;Dbxref=GeneID:11433,GenBank:XP_011240686.1,MGI:MGI:87883;Name=XP_011240686.1;gbkey=CDS;gene=Acp5;product=tartrate-resistant acid phosphatase type 5 isoform X1;protein_id=XP_011240686.1;extra_copy_number=0
CM058249.1	Liftoff	CDS	36534970	36535236	.	-	.	ID=cds-XP_011240686.1;Parent=rna-XM_011242384.2;Dbxref=GeneID:11433,GenBank:XP_011240686.1,MGI:MGI:87883;Name=XP_011240686.1;gbkey=CDS;gene=Acp5;product=tartrate-resistant acid phosphatase type 5 isoform X1;protein_id=XP_011240686.1;extra_copy_number=0
CM058249.1	Liftoff	gene	36541030	36542864	.	+	.	ID=gene-Gm39306;Dbxref=GeneID:105243359,MGI:MGI:5622191;Name=Gm39306;description=predicted gene%2C 39306;gbkey=Gene;gene=Gm39306;gene_biotype=lncRNA;coverage=1.0;sequence_ID=1.0;extra_copy_number=0;copy_num_ID=gene-Gm39306_0
CM058249.1	Liftoff	lnc_RNA	36541030	36542864	.	+	.	ID=rna-XR_870578.3;Parent=gene-Gm39306;Dbxref=GeneID:105243359,GenBank:XR_870578.3,MGI:MGI:5622191;Name=XR_870578.3;gbkey=ncRNA;gene=Gm39306;model_evidence=Supporting evidence includes similarity to: 100%25 coverage of the annotated genomic feature by RNAseq alignments%2C including 5 samples with support for all annotated introns;product=predicted gene%2C 39306%2C transcript variant X2;transcript_id=XR_870578.3;extra_copy_number=0
CM058249.1	Liftoff	exon	36541030	36541447	.	+	.	ID=exon-XR_870578.3-1;Parent=rna-XR_870578.3;Dbxref=GeneID:105243359,GenBank:XR_870578.3,MGI:MGI:5622191;gbkey=ncRNA;gene=Gm39306;product=predicted gene%2C 39306%2C transcript variant X2;transcript_id=XR_870578.3;extra_copy_number=0
CM058249.1	Liftoff	exon	36542729	36542864	.	+	.	ID=exon-XR_870578.3-2;Parent=rna-XR_870578.3;Dbxref=GeneID:105243359,GenBank:XR_870578.3,MGI:MGI:5622191;gbkey=ncRNA;gene=Gm39306;product=predicted gene%2C 39306%2C transcript variant X2;transcript_id=XR_870578.3;extra_copy_number=0
CM058249.1	Liftoff	lnc_RNA	36541030	36542864	.	+	.	ID=rna-XR_870579.3;Parent=gene-Gm39306;Dbxref=GeneID:105243359,GenBank:XR_870579.3,MGI:MGI:5622191;Name=XR_870579.3;gbkey=ncRNA;gene=Gm39306;model_evidence=Supporting evidence includes similarity to: 100%25 coverage of the annotated genomic feature by RNAseq alignments%2C including 6 samples with support for all annotated introns;product=predicted gene%2C 39306%2C transcript variant X1;transcript_id=XR_870579.3;extra_copy_number=0
CM058249.1	Liftoff	exon	36541030	36541220	.	+	.	ID=exon-XR_870579.3-1;Parent=rna-XR_870579.3;Dbxref=GeneID:105243359,GenBank:XR_870579.3,MGI:MGI:5622191;gbkey=ncRNA;gene=Gm39306;product=predicted gene%2C 39306%2C transcript variant X1;transcript_id=XR_870579.3;extra_copy_number=0
CM058249.1	Liftoff	exon	36542729	36542864	.	+	.	ID=exon-XR_870579.3-2;Parent=rna-XR_870579.3;Dbxref=GeneID:105243359,GenBank:XR_870579.3,MGI:MGI:5622191;gbkey=ncRNA;gene=Gm39306;product=predicted gene%2C 39306%2C transcript variant X1;transcript_id=XR_870579.3;extra_copy_number=0
CM058249.1	Liftoff	gene	36561955	36563464	.	+	.	ID=gene-Pigyl;Dbxref=GeneID:66268,MGI:MGI:1913518;Name=Pigyl;description=phosphatidylinositol glycan anchor biosynthesis%2C class Y-like;gbkey=Gene;gene=Pigyl;gene_biotype=protein_coding;gene_synonym=1810008A14Rik,PIG-Y,Pigy;coverage=1.0;sequence_ID=1.0;valid_ORFs=1;extra_copy_number=0;copy_num_ID=gene-Pigyl_0
CM058249.1	Liftoff	mRNA	36561955	36563464	.	+	.	ID=rna-NM_001082532.1;Parent=gene-Pigyl;Dbxref=GeneID:66268,GenBank:NM_001082532.1,MGI:MGI:1913518;Name=NM_001082532.1;gbkey=mRNA;gene=Pigyl;product=phosphatidylinositol glycan anchor biosynthesis%2C class Y-like;tag=RefSeq Select;transcript_id=NM_001082532.1;matches_ref_protein=True;valid_ORF=True;extra_copy_number=0
CM058249.1	Liftoff	exon	36561955	36562022	.	+	.	ID=exon-NM_001082532.1-1;Parent=rna-NM_001082532.1;Dbxref=GeneID:66268,GenBank:NM_001082532.1,MGI:MGI:1913518;gbkey=mRNA;gene=Pigyl;product=phosphatidylinositol glycan anchor biosynthesis%2C class Y-like;tag=RefSeq Select;transcript_id=NM_001082532.1;extra_copy_number=0
CM058249.1	Liftoff	exon	36562841	36563464	.	+	.	ID=exon-NM_001082532.1-2;Parent=rna-NM_001082532.1;Dbxref=GeneID:66268,GenBank:NM_001082532.1,MGI:MGI:1913518;gbkey=mRNA;gene=Pigyl;product=phosphatidylinositol glycan anchor biosynthesis%2C class Y-like;tag=RefSeq Select;transcript_id=NM_001082532.1;extra_copy_number=0
CM058249.1	Liftoff	CDS	36563104	36563319	.	+	.	ID=cds-NP_001076001.1;Parent=rna-NM_001082532.1;Dbxref=CCDS:CCDS52742.1,GeneID:66268,GenBank:NP_001076001.1,MGI:MGI:1913518;Name=NP_001076001.1;gbkey=CDS;gene=Pigyl;product=phosphatidylinositol N-acetylglucosaminyltransferase subunit Y precursor;protein_id=NP_001076001.1;tag=RefSeq Select;extra_copy_number=0
CM058249.1	Liftoff	match	36574697	36575713	.	+	.	ID=d45f644e-9f39-4822-b500-cdf89bcc2f7f;Target=NG_020954.1 1 1017 +;assembly_bases_aln=1017;assembly_bases_seq=1017;bit_score=1893.74;blast_aligner=1;blast_score=1017;common_component=0;e_value=0;filter_score=0;for_remapping=2;gap_count=0;hsp_percent_coverage=100;matchable_bases=1017;matched_bases=1017;num_ident=1017;num_mismatch=0;pct_coverage=100;pct_coverage_hiqual=100;pct_identity_gap=100;pct_identity_gapopen_only=100;pct_identity_ungap=100;rank=1;weighted_identity=1;coverage=1.0;sequence_ID=1.0;extra_copy_number=0;copy_num_ID=d45f644e-9f39-4822-b500-cdf89bcc2f7f_0
CM058249.1	Liftoff	pseudogene	36574797	36575613	.	+	.	ID=gene-Gm18227;Dbxref=GeneID:100416749,MGI:MGI:5010412;Name=Gm18227;description=predicted gene%2C 18227;gbkey=Gene;gene=Gm18227;gene_biotype=pseudogene;pseudo=true;coverage=1.0;sequence_ID=1.0;extra_copy_number=0;copy_num_ID=gene-Gm18227_0
CM058249.1	Liftoff	match	36590565	36591467	.	+	.	ID=3d1a0900-c0c0-44ef-83ae-ecc56b48c82d;Target=NG_005941.4 1 903 -;assembly_bases_aln=903;assembly_bases_seq=903;bit_score=1681.58;blast_aligner=1;blast_score=903;common_component=0;e_value=0;filter_score=0;for_remapping=2;gap_count=0;hsp_percent_coverage=100;matchable_bases=903;matched_bases=903;num_ident=903;num_mismatch=0;pct_coverage=100;pct_coverage_hiqual=100;pct_identity_gap=100;pct_identity_gapopen_only=100;pct_identity_ungap=100;rank=1;weighted_identity=1;coverage=1.0;sequence_ID=1.0;extra_copy_number=0;copy_num_ID=3d1a0900-c0c0-44ef-83ae-ecc56b48c82d_0
CM058249.1	Liftoff	pseudogene	36590665	36591367	.	-	.	ID=gene-Rpl15-ps3;Dbxref=GeneID:100034724,MGI:MGI:3782952;Name=Rpl15-ps3;description=ribosomal protein L15%2C pseudogene 3;gbkey=Gene;gene=Rpl15-ps3;gene_biotype=pseudogene;gene_synonym=Gm15505;pseudo=true;coverage=1.0;sequence_ID=1.0;extra_copy_number=0;copy_num_ID=gene-Rpl15-ps3_0
CM058249.1	Liftoff	gene	36593275	36607712	.	+	.	ID=gene-Zfp872;Dbxref=GeneID:619310,MGI:MGI:3588272;Name=Zfp872;description=zinc finger protein 872;gbkey=Gene;gene=Zfp872;gene_biotype=protein_coding;gene_synonym=9530015I07Rik;coverage=1.0;sequence_ID=1.0;valid_ORFs=1;extra_copy_number=0;copy_num_ID=gene-Zfp872_0
CM058249.1	Liftoff	mRNA	36593275	36607712	.	+	.	ID=rna-NM_001033813.4;Parent=gene-Zfp872;Dbxref=GeneID:619310,GenBank:NM_001033813.4,MGI:MGI:3588272;Name=NM_001033813.4;gbkey=mRNA;gene=Zfp872;product=zinc finger protein 872;tag=RefSeq Select;transcript_id=NM_001033813.4;matches_ref_protein=True;valid_ORF=True;extra_copy_number=0
CM058249.1	Liftoff	exon	36593275	36593340	.	+	.	ID=exon-NM_001033813.4-1;Parent=rna-NM_001033813.4;Dbxref=GeneID:619310,GenBank:NM_001033813.4,MGI:MGI:3588272;gbkey=mRNA;gene=Zfp872;product=zinc finger protein 872;tag=RefSeq Select;transcript_id=NM_001033813.4;extra_copy_number=0
CM058249.1	Liftoff	exon	36602656	36602782	.	+	.	ID=exon-NM_001033813.4-2;Parent=rna-NM_001033813.4;Dbxref=GeneID:619310,GenBank:NM_001033813.4,MGI:MGI:3588272;gbkey=mRNA;gene=Zfp872;product=zinc finger protein 872;tag=RefSeq Select;transcript_id=NM_001033813.4;extra_copy_number=0
CM058249.1	Liftoff	exon	36602964	36603024	.	+	.	ID=exon-NM_001033813.4-3;Parent=rna-NM_001033813.4;Dbxref=GeneID:619310,GenBank:NM_001033813.4,MGI:MGI:3588272;gbkey=mRNA;gene=Zfp872;product=zinc finger protein 872;tag=RefSeq Select;transcript_id=NM_001033813.4;extra_copy_number=0
CM058249.1	Liftoff	exon	36605007	36607712	.	+	.	ID=exon-NM_001033813.4-4;Parent=rna-NM_001033813.4;Dbxref=GeneID:619310,GenBank:NM_001033813.4,MGI:MGI:3588272;gbkey=mRNA;gene=Zfp872;product=zinc finger protein 872;tag=RefSeq Select;transcript_id=NM_001033813.4;extra_copy_number=0
CM058249.1	Liftoff	CDS	36593338	36593340	.	+	.	ID=cds-NP_001028985.1;Parent=rna-NM_001033813.4;Dbxref=CCDS:CCDS57663.1,GeneID:619310,GenBank:NP_001028985.1,MGI:MGI:3588272;Name=NP_001028985.1;gbkey=CDS;gene=Zfp872;product=zinc finger protein 564;protein_id=NP_001028985.1;tag=RefSeq Select;extra_copy_number=0
CM058249.1	Liftoff	CDS	36602656	36602782	.	+	.	ID=cds-NP_001028985.1;Parent=rna-NM_001033813.4;Dbxref=CCDS:CCDS57663.1,GeneID:619310,GenBank:NP_001028985.1,MGI:MGI:3588272;Name=NP_001028985.1;gbkey=CDS;gene=Zfp872;product=zinc finger protein 564;protein_id=NP_001028985.1;tag=RefSeq Select;extra_copy_number=0
CM058249.1	Liftoff	CDS	36602964	36603024	.	+	.	ID=cds-NP_001028985.1;Parent=rna-NM_001033813.4;Dbxref=CCDS:CCDS57663.1,GeneID:619310,GenBank:NP_001028985.1,MGI:MGI:3588272;Name=NP_001028985.1;gbkey=CDS;gene=Zfp872;product=zinc finger protein 564;protein_id=NP_001028985.1;tag=RefSeq Select;extra_copy_number=0
CM058249.1	Liftoff	CDS	36605007	36606213	.	+	.	ID=cds-NP_001028985.1;Parent=rna-NM_001033813.4;Dbxref=CCDS:CCDS57663.1,GeneID:619310,GenBank:NP_001028985.1,MGI:MGI:3588272;Name=NP_001028985.1;gbkey=CDS;gene=Zfp872;product=zinc finger protein 564;protein_id=NP_001028985.1;tag=RefSeq Select;extra_copy_number=0
CM058249.1	Liftoff	match	36609982	36611272	.	+	.	ID=0de4f7f1-12f6-43ea-8664-9b353118bd74;Target=NG_020955.1 1 1291 +;assembly_bases_aln=1291;assembly_bases_seq=1291;bit_score=2403.68;blast_aligner=1;blast_score=1291;common_component=0;e_value=0;filter_score=0;for_remapping=2;gap_count=0;hsp_percent_coverage=100;matchable_bases=1291;matched_bases=1291;num_ident=1291;num_mismatch=0;pct_coverage=100;pct_coverage_hiqual=100;pct_identity_gap=100;pct_identity_gapopen_only=100;pct_identity_ungap=100;rank=1;weighted_identity=1;coverage=1.0;sequence_ID=1.0;extra_copy_number=0;copy_num_ID=0de4f7f1-12f6-43ea-8664-9b353118bd74_0
CM058249.1	Liftoff	pseudogene	36610082	36611172	.	+	.	ID=gene-Gm18228;Dbxref=GeneID:100416750,MGI:MGI:5010413;Name=Gm18228;description=predicted gene%2C 18228;gbkey=Gene;gene=Gm18228;gene_biotype=pseudogene;pseudo=true;coverage=1.0;sequence_ID=1.0;extra_copy_number=0;copy_num_ID=gene-Gm18228_0
CM058249.1	Liftoff	gene	36612375	36619449	.	-	.	ID=gene-1810064F22Rik;Dbxref=GeneID:69862,MGI:MGI:1917112;Name=1810064F22Rik;description=RIKEN cDNA 1810064F22 gene;gbkey=Gene;gene=1810064F22Rik;gene_biotype=lncRNA;coverage=1.0;sequence_ID=1.0;extra_copy_number=0;copy_num_ID=gene-1810064F22Rik_0
CM058249.1	Liftoff	lnc_RNA	36612375	36619449	.	-	.	ID=rna-NR_027981.1;Parent=gene-1810064F22Rik;Dbxref=GeneID:69862,GenBank:NR_027981.1,MGI:MGI:1917112;Name=NR_027981.1;gbkey=ncRNA;gene=1810064F22Rik;product=RIKEN cDNA 1810064F22 gene;transcript_id=NR_027981.1;extra_copy_number=0
CM058249.1	Liftoff	exon	36612375	36614538	.	-	.	ID=exon-NR_027981.1-2;Parent=rna-NR_027981.1;Dbxref=GeneID:69862,GenBank:NR_027981.1,MGI:MGI:1917112;gbkey=ncRNA;gene=1810064F22Rik;product=RIKEN cDNA 1810064F22 gene;transcript_id=NR_027981.1;extra_copy_number=0
CM058249.1	Liftoff	exon	36619312	36619449	.	-	.	ID=exon-NR_027981.1-1;Parent=rna-NR_027981.1;Dbxref=GeneID:69862,GenBank:NR_027981.1,MGI:MGI:1917112;gbkey=ncRNA;gene=1810064F22Rik;product=RIKEN cDNA 1810064F22 gene;transcript_id=NR_027981.1;extra_copy_number=0
CM058249.1	Liftoff	gene	36631273	36659718	.	+	.	ID=gene-Zfp809;Dbxref=GeneID:235047,MGI:MGI:2143362;Name=Zfp809;description=zinc finger protein 809;gbkey=Gene;gene=Zfp809;gene_biotype=protein_coding;gene_synonym=C330026E23;coverage=1.0;sequence_ID=1.0;valid_ORFs=5;extra_copy_number=0;copy_num_ID=gene-Zfp809_0
CM058249.1	Liftoff	mRNA	36631273	36659718	.	+	.	ID=rna-XM_006510188.5;Parent=gene-Zfp809;Dbxref=GeneID:235047,GenBank:XM_006510188.5,MGI:MGI:2143362;Name=XM_006510188.5;gbkey=mRNA;gene=Zfp809;model_evidence=Supporting evidence includes similarity to: 1 Protein%2C 97 long SRA reads%2C and 100%25 coverage of the annotated genomic feature by RNAseq alignments%2C including 24 samples with support for all annotated introns;product=zinc finger protein 809%2C transcript variant X1;transcript_id=XM_006510188.5;matches_ref_protein=True;valid_ORF=True;extra_copy_number=0
CM058249.1	Liftoff	exon	36631273	36631421	.	+	.	ID=exon-XM_006510188.5-1;Parent=rna-XM_006510188.5;Dbxref=GeneID:235047,GenBank:XM_006510188.5,MGI:MGI:2143362;gbkey=mRNA;gene=Zfp809;product=zinc finger protein 809%2C transcript variant X1;transcript_id=XM_006510188.5;extra_copy_number=0
CM058249.1	Liftoff	exon	36640609	36640735	.	+	.	ID=exon-XM_006510188.5-2;Parent=rna-XM_006510188.5;Dbxref=GeneID:235047,GenBank:XM_006510188.5,MGI:MGI:2143362;gbkey=mRNA;gene=Zfp809;product=zinc finger protein 809%2C transcript variant X1;transcript_id=XM_006510188.5;extra_copy_number=0
CM058249.1	Liftoff	exon	36641791	36641883	.	+	.	ID=exon-XM_006510188.5-3;Parent=rna-XM_006510188.5;Dbxref=GeneID:235047,GenBank:XM_006510188.5,MGI:MGI:2143362;gbkey=mRNA;gene=Zfp809;product=zinc finger protein 809%2C transcript variant X1;transcript_id=XM_006510188.5;extra_copy_number=0
CM058249.1	Liftoff	exon	36643264	36643373	.	+	.	ID=exon-XM_006510188.5-4;Parent=rna-XM_006510188.5;Dbxref=GeneID:235047,GenBank:XM_006510188.5,MGI:MGI:2143362;gbkey=mRNA;gene=Zfp809;product=zinc finger protein 809%2C transcript variant X1;transcript_id=XM_006510188.5;extra_copy_number=0
CM058249.1	Liftoff	exon	36644131	36644842	.	+	.	ID=exon-XM_006510188.5-5;Parent=rna-XM_006510188.5;Dbxref=GeneID:235047,GenBank:XM_006510188.5,MGI:MGI:2143362;gbkey=mRNA;gene=Zfp809;product=zinc finger protein 809%2C transcript variant X1;transcript_id=XM_006510188.5;extra_copy_number=0
CM058249.1	Liftoff	exon	36659335	36659718	.	+	.	ID=exon-XM_006510188.5-6;Parent=rna-XM_006510188.5;Dbxref=GeneID:235047,GenBank:XM_006510188.5,MGI:MGI:2143362;gbkey=mRNA;gene=Zfp809;product=zinc finger protein 809%2C transcript variant X1;transcript_id=XM_006510188.5;extra_copy_number=0
CM058249.1	Liftoff	CDS	36631419	36631421	.	+	.	ID=cds-XP_006510251.1;Parent=rna-XM_006510188.5;Dbxref=GeneID:235047,GenBank:XP_006510251.1,MGI:MGI:2143362;Name=XP_006510251.1;gbkey=CDS;gene=Zfp809;product=zinc finger protein 809 isoform X1;protein_id=XP_006510251.1;extra_copy_number=0
CM058249.1	Liftoff	CDS	36640609	36640735	.	+	.	ID=cds-XP_006510251.1;Parent=rna-XM_006510188.5;Dbxref=GeneID:235047,GenBank:XP_006510251.1,MGI:MGI:2143362;Name=XP_006510251.1;gbkey=CDS;gene=Zfp809;product=zinc finger protein 809 isoform X1;protein_id=XP_006510251.1;extra_copy_number=0
CM058249.1	Liftoff	CDS	36641791	36641883	.	+	.	ID=cds-XP_006510251.1;Parent=rna-XM_006510188.5;Dbxref=GeneID:235047,GenBank:XP_006510251.1,MGI:MGI:2143362;Name=XP_006510251.1;gbkey=CDS;gene=Zfp809;product=zinc finger protein 809 isoform X1;protein_id=XP_006510251.1;extra_copy_number=0
CM058249.1	Liftoff	CDS	36643264	36643373	.	+	.	ID=cds-XP_006510251.1;Parent=rna-XM_006510188.5;Dbxref=GeneID:235047,GenBank:XP_006510251.1,MGI:MGI:2143362;Name=XP_006510251.1;gbkey=CDS;gene=Zfp809;product=zinc finger protein 809 isoform X1;protein_id=XP_006510251.1;extra_copy_number=0
CM058249.1	Liftoff	CDS	36644131	36644842	.	+	.	ID=cds-XP_006510251.1;Parent=rna-XM_006510188.5;Dbxref=GeneID:235047,GenBank:XP_006510251.1,MGI:MGI:2143362;Name=XP_006510251.1;gbkey=CDS;gene=Zfp809;product=zinc finger protein 809 isoform X1;protein_id=XP_006510251.1;extra_copy_number=0
CM058249.1	Liftoff	CDS	36659335	36659360	.	+	.	ID=cds-XP_006510251.1;Parent=rna-XM_006510188.5;Dbxref=GeneID:235047,GenBank:XP_006510251.1,MGI:MGI:2143362;Name=XP_006510251.1;gbkey=CDS;gene=Zfp809;product=zinc finger protein 809 isoform X1;protein_id=XP_006510251.1;extra_copy_number=0
CM058249.1	Liftoff	mRNA	36631273	36654888	.	+	.	ID=rna-XM_006510189.5;Parent=gene-Zfp809;Dbxref=GeneID:235047,GenBank:XM_006510189.5,MGI:MGI:2143362;Name=XM_006510189.5;gbkey=mRNA;gene=Zfp809;model_evidence=Supporting evidence includes similarity to: 1 Protein%2C 91 long SRA reads%2C and 100%25 coverage of the annotated genomic feature by RNAseq alignments%2C including 18 samples with support for all annotated introns;product=zinc finger protein 809%2C transcript variant X2;transcript_id=XM_006510189.5;matches_ref_protein=True;valid_ORF=True;extra_copy_number=0
CM058249.1	Liftoff	exon	36631273	36631421	.	+	.	ID=exon-XM_006510189.5-1;Parent=rna-XM_006510189.5;Dbxref=GeneID:235047,GenBank:XM_006510189.5,MGI:MGI:2143362;gbkey=mRNA;gene=Zfp809;product=zinc finger protein 809%2C transcript variant X2;transcript_id=XM_006510189.5;extra_copy_number=0
CM058249.1	Liftoff	exon	36640609	36640735	.	+	.	ID=exon-XM_006510189.5-2;Parent=rna-XM_006510189.5;Dbxref=GeneID:235047,GenBank:XM_006510189.5,MGI:MGI:2143362;gbkey=mRNA;gene=Zfp809;product=zinc finger protein 809%2C transcript variant X2;transcript_id=XM_006510189.5;extra_copy_number=0
CM058249.1	Liftoff	exon	36641791	36641883	.	+	.	ID=exon-XM_006510189.5-3;Parent=rna-XM_006510189.5;Dbxref=GeneID:235047,GenBank:XM_006510189.5,MGI:MGI:2143362;gbkey=mRNA;gene=Zfp809;product=zinc finger protein 809%2C transcript variant X2;transcript_id=XM_006510189.5;extra_copy_number=0
CM058249.1	Liftoff	exon	36643264	36643373	.	+	.	ID=exon-XM_006510189.5-4;Parent=rna-XM_006510189.5;Dbxref=GeneID:235047,GenBank:XM_006510189.5,MGI:MGI:2143362;gbkey=mRNA;gene=Zfp809;product=zinc finger protein 809%2C transcript variant X2;transcript_id=XM_006510189.5;extra_copy_number=0
CM058249.1	Liftoff	exon	36644131	36644842	.	+	.	ID=exon-XM_006510189.5-5;Parent=rna-XM_006510189.5;Dbxref=GeneID:235047,GenBank:XM_006510189.5,MGI:MGI:2143362;gbkey=mRNA;gene=Zfp809;product=zinc finger protein 809%2C transcript variant X2;transcript_id=XM_006510189.5;extra_copy_number=0
CM058249.1	Liftoff	exon	36654770	36654888	.	+	.	ID=exon-XM_006510189.5-6;Parent=rna-XM_006510189.5;Dbxref=GeneID:235047,GenBank:XM_006510189.5,MGI:MGI:2143362;gbkey=mRNA;gene=Zfp809;product=zinc finger protein 809%2C transcript variant X2;transcript_id=XM_006510189.5;extra_copy_number=0
CM058249.1	Liftoff	CDS	36631419	36631421	.	+	.	ID=cds-XP_006510252.1;Parent=rna-XM_006510189.5;Dbxref=GeneID:235047,GenBank:XP_006510252.1,MGI:MGI:2143362;Name=XP_006510252.1;gbkey=CDS;gene=Zfp809;product=zinc finger protein 809 isoform X2;protein_id=XP_006510252.1;extra_copy_number=0
CM058249.1	Liftoff	CDS	36640609	36640735	.	+	.	ID=cds-XP_006510252.1;Parent=rna-XM_006510189.5;Dbxref=GeneID:235047,GenBank:XP_006510252.1,MGI:MGI:2143362;Name=XP_006510252.1;gbkey=CDS;gene=Zfp809;product=zinc finger protein 809 isoform X2;protein_id=XP_006510252.1;extra_copy_number=0
CM058249.1	Liftoff	CDS	36641791	36641883	.	+	.	ID=cds-XP_006510252.1;Parent=rna-XM_006510189.5;Dbxref=GeneID:235047,GenBank:XP_006510252.1,MGI:MGI:2143362;Name=XP_006510252.1;gbkey=CDS;gene=Zfp809;product=zinc finger protein 809 isoform X2;protein_id=XP_006510252.1;extra_copy_number=0
CM058249.1	Liftoff	CDS	36643264	36643373	.	+	.	ID=cds-XP_006510252.1;Parent=rna-XM_006510189.5;Dbxref=GeneID:235047,GenBank:XP_006510252.1,MGI:MGI:2143362;Name=XP_006510252.1;gbkey=CDS;gene=Zfp809;product=zinc finger protein 809 isoform X2;protein_id=XP_006510252.1;extra_copy_number=0
CM058249.1	Liftoff	CDS	36644131	36644842	.	+	.	ID=cds-XP_006510252.1;Parent=rna-XM_006510189.5;Dbxref=GeneID:235047,GenBank:XP_006510252.1,MGI:MGI:2143362;Name=XP_006510252.1;gbkey=CDS;gene=Zfp809;product=zinc finger protein 809 isoform X2;protein_id=XP_006510252.1;extra_copy_number=0
CM058249.1	Liftoff	CDS	36654770	36654783	.	+	.	ID=cds-XP_006510252.1;Parent=rna-XM_006510189.5;Dbxref=GeneID:235047,GenBank:XP_006510252.1,MGI:MGI:2143362;Name=XP_006510252.1;gbkey=CDS;gene=Zfp809;product=zinc finger protein 809 isoform X2;protein_id=XP_006510252.1;extra_copy_number=0
CM058249.1	Liftoff	mRNA	36631275	36648943	.	+	.	ID=rna-XM_017313302.3;Parent=gene-Zfp809;Dbxref=GeneID:235047,GenBank:XM_017313302.3,MGI:MGI:2143362;Name=XM_017313302.3;gbkey=mRNA;gene=Zfp809;model_evidence=Supporting evidence includes similarity to: 4 ESTs%2C 1 Protein%2C 12 long SRA reads%2C and 100%25 coverage of the annotated genomic feature by RNAseq alignments%2C including 28 samples with support for all annotated introns;product=zinc finger protein 809%2C transcript variant X3;transcript_id=XM_017313302.3;matches_ref_protein=True;valid_ORF=True;extra_copy_number=0
CM058249.1	Liftoff	exon	36631275	36631421	.	+	.	ID=exon-XM_017313302.3-1;Parent=rna-XM_017313302.3;Dbxref=GeneID:235047,GenBank:XM_017313302.3,MGI:MGI:2143362;gbkey=mRNA;gene=Zfp809;product=zinc finger protein 809%2C transcript variant X3;transcript_id=XM_017313302.3;extra_copy_number=0
CM058249.1	Liftoff	exon	36640609	36640735	.	+	.	ID=exon-XM_017313302.3-2;Parent=rna-XM_017313302.3;Dbxref=GeneID:235047,GenBank:XM_017313302.3,MGI:MGI:2143362;gbkey=mRNA;gene=Zfp809;product=zinc finger protein 809%2C transcript variant X3;transcript_id=XM_017313302.3;extra_copy_number=0
CM058249.1	Liftoff	exon	36644131	36644842	.	+	.	ID=exon-XM_017313302.3-3;Parent=rna-XM_017313302.3;Dbxref=GeneID:235047,GenBank:XM_017313302.3,MGI:MGI:2143362;gbkey=mRNA;gene=Zfp809;product=zinc finger protein 809%2C transcript variant X3;transcript_id=XM_017313302.3;extra_copy_number=0
CM058249.1	Liftoff	exon	36648623	36648943	.	+	.	ID=exon-XM_017313302.3-4;Parent=rna-XM_017313302.3;Dbxref=GeneID:235047,GenBank:XM_017313302.3,MGI:MGI:2143362;gbkey=mRNA;gene=Zfp809;product=zinc finger protein 809%2C transcript variant X3;transcript_id=XM_017313302.3;extra_copy_number=0
CM058249.1	Liftoff	CDS	36644371	36644842	.	+	.	ID=cds-XP_017168791.1;Parent=rna-XM_017313302.3;Dbxref=GeneID:235047,GenBank:XP_017168791.1,MGI:MGI:2143362;Name=XP_017168791.1;gbkey=CDS;gene=Zfp809;product=zinc finger protein 809 isoform X3;protein_id=XP_017168791.1;extra_copy_number=0
CM058249.1	Liftoff	CDS	36648623	36648786	.	+	.	ID=cds-XP_017168791.1;Parent=rna-XM_017313302.3;Dbxref=GeneID:235047,GenBank:XP_017168791.1,MGI:MGI:2143362;Name=XP_017168791.1;gbkey=CDS;gene=Zfp809;product=zinc finger protein 809 isoform X3;protein_id=XP_017168791.1;extra_copy_number=0
CM058249.1	Liftoff	mRNA	36631292	36648943	.	+	.	ID=rna-NM_172763.3;Parent=gene-Zfp809;Dbxref=GeneID:235047,GenBank:NM_172763.3,MGI:MGI:2143362;Name=NM_172763.3;gbkey=mRNA;gene=Zfp809;product=zinc finger protein 809%2C transcript variant 1;transcript_id=NM_172763.3;matches_ref_protein=True;valid_ORF=True;extra_copy_number=0
CM058249.1	Liftoff	exon	36631292	36631421	.	+	.	ID=exon-NM_172763.3-1;Parent=rna-NM_172763.3;Dbxref=GeneID:235047,GenBank:NM_172763.3,MGI:MGI:2143362;gbkey=mRNA;gene=Zfp809;product=zinc finger protein 809%2C transcript variant 1;transcript_id=NM_172763.3;extra_copy_number=0
CM058249.1	Liftoff	exon	36640609	36640735	.	+	.	ID=exon-NM_172763.3-2;Parent=rna-NM_172763.3;Dbxref=GeneID:235047,GenBank:NM_172763.3,MGI:MGI:2143362;gbkey=mRNA;gene=Zfp809;product=zinc finger protein 809%2C transcript variant 1;transcript_id=NM_172763.3;extra_copy_number=0
CM058249.1	Liftoff	exon	36641791	36641883	.	+	.	ID=exon-NM_172763.3-3;Parent=rna-NM_172763.3;Dbxref=GeneID:235047,GenBank:NM_172763.3,MGI:MGI:2143362;gbkey=mRNA;gene=Zfp809;product=zinc finger protein 809%2C transcript variant 1;transcript_id=NM_172763.3;extra_copy_number=0
CM058249.1	Liftoff	exon	36643264	36643373	.	+	.	ID=exon-NM_172763.3-4;Parent=rna-NM_172763.3;Dbxref=GeneID:235047,GenBank:NM_172763.3,MGI:MGI:2143362;gbkey=mRNA;gene=Zfp809;product=zinc finger protein 809%2C transcript variant 1;transcript_id=NM_172763.3;extra_copy_number=0
CM058249.1	Liftoff	exon	36644131	36644842	.	+	.	ID=exon-NM_172763.3-5;Parent=rna-NM_172763.3;Dbxref=GeneID:235047,GenBank:NM_172763.3,MGI:MGI:2143362;gbkey=mRNA;gene=Zfp809;product=zinc finger protein 809%2C transcript variant 1;transcript_id=NM_172763.3;extra_copy_number=0
CM058249.1	Liftoff	exon	36648623	36648943	.	+	.	ID=exon-NM_172763.3-6;Parent=rna-NM_172763.3;Dbxref=GeneID:235047,GenBank:NM_172763.3,MGI:MGI:2143362;gbkey=mRNA;gene=Zfp809;product=zinc finger protein 809%2C transcript variant 1;transcript_id=NM_172763.3;extra_copy_number=0
CM058249.1	Liftoff	CDS	36631419	36631421	.	+	.	ID=cds-NP_766351.3;Parent=rna-NM_172763.3;Dbxref=CCDS:CCDS40560.1,GeneID:235047,GenBank:NP_766351.3,MGI:MGI:2143362;Name=NP_766351.3;Note=isoform 1 is encoded by transcript variant 1;gbkey=CDS;gene=Zfp809;product=zinc finger protein 809 isoform 1;protein_id=NP_766351.3;extra_copy_number=0
CM058249.1	Liftoff	CDS	36640609	36640735	.	+	.	ID=cds-NP_766351.3;Parent=rna-NM_172763.3;Dbxref=CCDS:CCDS40560.1,GeneID:235047,GenBank:NP_766351.3,MGI:MGI:2143362;Name=NP_766351.3;Note=isoform 1 is encoded by transcript variant 1;gbkey=CDS;gene=Zfp809;product=zinc finger protein 809 isoform 1;protein_id=NP_766351.3;extra_copy_number=0
CM058249.1	Liftoff	CDS	36641791	36641883	.	+	.	ID=cds-NP_766351.3;Parent=rna-NM_172763.3;Dbxref=CCDS:CCDS40560.1,GeneID:235047,GenBank:NP_766351.3,MGI:MGI:2143362;Name=NP_766351.3;Note=isoform 1 is encoded by transcript variant 1;gbkey=CDS;gene=Zfp809;product=zinc finger protein 809 isoform 1;protein_id=NP_766351.3;extra_copy_number=0
CM058249.1	Liftoff	CDS	36643264	36643373	.	+	.	ID=cds-NP_766351.3;Parent=rna-NM_172763.3;Dbxref=CCDS:CCDS40560.1,GeneID:235047,GenBank:NP_766351.3,MGI:MGI:2143362;Name=NP_766351.3;Note=isoform 1 is encoded by transcript variant 1;gbkey=CDS;gene=Zfp809;product=zinc finger protein 809 isoform 1;protein_id=NP_766351.3;extra_copy_number=0
CM058249.1	Liftoff	CDS	36644131	36644842	.	+	.	ID=cds-NP_766351.3;Parent=rna-NM_172763.3;Dbxref=CCDS:CCDS40560.1,GeneID:235047,GenBank:NP_766351.3,MGI:MGI:2143362;Name=NP_766351.3;Note=isoform 1 is encoded by transcript variant 1;gbkey=CDS;gene=Zfp809;product=zinc finger protein 809 isoform 1;protein_id=NP_766351.3;extra_copy_number=0
CM058249.1	Liftoff	CDS	36648623	36648786	.	+	.	ID=cds-NP_766351.3;Parent=rna-NM_172763.3;Dbxref=CCDS:CCDS40560.1,GeneID:235047,GenBank:NP_766351.3,MGI:MGI:2143362;Name=NP_766351.3;Note=isoform 1 is encoded by transcript variant 1;gbkey=CDS;gene=Zfp809;product=zinc finger protein 809 isoform 1;protein_id=NP_766351.3;extra_copy_number=0
CM058249.1	Liftoff	mRNA	36631301	36645282	.	+	.	ID=rna-NM_001164624.1;Parent=gene-Zfp809;Dbxref=GeneID:235047,GenBank:NM_001164624.1,MGI:MGI:2143362;Name=NM_001164624.1;gbkey=mRNA;gene=Zfp809;product=zinc finger protein 809%2C transcript variant 2;tag=RefSeq Select;transcript_id=NM_001164624.1;matches_ref_protein=True;valid_ORF=True;extra_copy_number=0
CM058249.1	Liftoff	exon	36631301	36631421	.	+	.	ID=exon-NM_001164624.1-1;Parent=rna-NM_001164624.1;Dbxref=GeneID:235047,GenBank:NM_001164624.1,MGI:MGI:2143362;gbkey=mRNA;gene=Zfp809;product=zinc finger protein 809%2C transcript variant 2;tag=RefSeq Select;transcript_id=NM_001164624.1;extra_copy_number=0
CM058249.1	Liftoff	exon	36640609	36640735	.	+	.	ID=exon-NM_001164624.1-2;Parent=rna-NM_001164624.1;Dbxref=GeneID:235047,GenBank:NM_001164624.1,MGI:MGI:2143362;gbkey=mRNA;gene=Zfp809;product=zinc finger protein 809%2C transcript variant 2;tag=RefSeq Select;transcript_id=NM_001164624.1;extra_copy_number=0
CM058249.1	Liftoff	exon	36641791	36641883	.	+	.	ID=exon-NM_001164624.1-3;Parent=rna-NM_001164624.1;Dbxref=GeneID:235047,GenBank:NM_001164624.1,MGI:MGI:2143362;gbkey=mRNA;gene=Zfp809;product=zinc finger protein 809%2C transcript variant 2;tag=RefSeq Select;transcript_id=NM_001164624.1;extra_copy_number=0
CM058249.1	Liftoff	exon	36643264	36643373	.	+	.	ID=exon-NM_001164624.1-4;Parent=rna-NM_001164624.1;Dbxref=GeneID:235047,GenBank:NM_001164624.1,MGI:MGI:2143362;gbkey=mRNA;gene=Zfp809;product=zinc finger protein 809%2C transcript variant 2;tag=RefSeq Select;transcript_id=NM_001164624.1;extra_copy_number=0
CM058249.1	Liftoff	exon	36644131	36645282	.	+	.	ID=exon-NM_001164624.1-5;Parent=rna-NM_001164624.1;Dbxref=GeneID:235047,GenBank:NM_001164624.1,MGI:MGI:2143362;gbkey=mRNA;gene=Zfp809;product=zinc finger protein 809%2C transcript variant 2;tag=RefSeq Select;transcript_id=NM_001164624.1;extra_copy_number=0
CM058249.1	Liftoff	CDS	36631419	36631421	.	+	.	ID=cds-NP_001158096.1;Parent=rna-NM_001164624.1;Dbxref=CCDS:CCDS90519.1,GeneID:235047,GenBank:NP_001158096.1,MGI:MGI:2143362;Name=NP_001158096.1;Note=isoform 2 is encoded by transcript variant 2;gbkey=CDS;gene=Zfp809;product=zinc finger protein 809 isoform 2;protein_id=NP_001158096.1;tag=RefSeq Select;extra_copy_number=0
CM058249.1	Liftoff	CDS	36640609	36640735	.	+	.	ID=cds-NP_001158096.1;Parent=rna-NM_001164624.1;Dbxref=CCDS:CCDS90519.1,GeneID:235047,GenBank:NP_001158096.1,MGI:MGI:2143362;Name=NP_001158096.1;Note=isoform 2 is encoded by transcript variant 2;gbkey=CDS;gene=Zfp809;product=zinc finger protein 809 isoform 2;protein_id=NP_001158096.1;tag=RefSeq Select;extra_copy_number=0
CM058249.1	Liftoff	CDS	36641791	36641883	.	+	.	ID=cds-NP_001158096.1;Parent=rna-NM_001164624.1;Dbxref=CCDS:CCDS90519.1,GeneID:235047,GenBank:NP_001158096.1,MGI:MGI:2143362;Name=NP_001158096.1;Note=isoform 2 is encoded by transcript variant 2;gbkey=CDS;gene=Zfp809;product=zinc finger protein 809 isoform 2;protein_id=NP_001158096.1;tag=RefSeq Select;extra_copy_number=0
CM058249.1	Liftoff	CDS	36643264	36643373	.	+	.	ID=cds-NP_001158096.1;Parent=rna-NM_001164624.1;Dbxref=CCDS:CCDS90519.1,GeneID:235047,GenBank:NP_001158096.1,MGI:MGI:2143362;Name=NP_001158096.1;Note=isoform 2 is encoded by transcript variant 2;gbkey=CDS;gene=Zfp809;product=zinc finger protein 809 isoform 2;protein_id=NP_001158096.1;tag=RefSeq Select;extra_copy_number=0
CM058249.1	Liftoff	CDS	36644131	36644862	.	+	.	ID=cds-NP_001158096.1;Parent=rna-NM_001164624.1;Dbxref=CCDS:CCDS90519.1,GeneID:235047,GenBank:NP_001158096.1,MGI:MGI:2143362;Name=NP_001158096.1;Note=isoform 2 is encoded by transcript variant 2;gbkey=CDS;gene=Zfp809;product=zinc finger protein 809 isoform 2;protein_id=NP_001158096.1;tag=RefSeq Select;extra_copy_number=0
CM058249.1	Liftoff	transcript	36631292	36645282	.	+	.	ID=rna-NR_028420.1;Parent=gene-Zfp809;Dbxref=GeneID:235047,GenBank:NR_028420.1,MGI:MGI:2143362;Name=NR_028420.1;gbkey=misc_RNA;gene=Zfp809;product=zinc finger protein 809%2C transcript variant 3;transcript_id=NR_028420.1;extra_copy_number=0
CM058249.1	Liftoff	exon	36631292	36631421	.	+	.	ID=exon-NR_028420.1-1;Parent=rna-NR_028420.1;Dbxref=GeneID:235047,GenBank:NR_028420.1,MGI:MGI:2143362;gbkey=misc_RNA;gene=Zfp809;product=zinc finger protein 809%2C transcript variant 3;transcript_id=NR_028420.1;extra_copy_number=0
CM058249.1	Liftoff	exon	36640609	36640735	.	+	.	ID=exon-NR_028420.1-2;Parent=rna-NR_028420.1;Dbxref=GeneID:235047,GenBank:NR_028420.1,MGI:MGI:2143362;gbkey=misc_RNA;gene=Zfp809;product=zinc finger protein 809%2C transcript variant 3;transcript_id=NR_028420.1;extra_copy_number=0
CM058249.1	Liftoff	exon	36641617	36641883	.	+	.	ID=exon-NR_028420.1-3;Parent=rna-NR_028420.1;Dbxref=GeneID:235047,GenBank:NR_028420.1,MGI:MGI:2143362;gbkey=misc_RNA;gene=Zfp809;product=zinc finger protein 809%2C transcript variant 3;transcript_id=NR_028420.1;extra_copy_number=0
CM058249.1	Liftoff	exon	36643264	36643373	.	+	.	ID=exon-NR_028420.1-4;Parent=rna-NR_028420.1;Dbxref=GeneID:235047,GenBank:NR_028420.1,MGI:MGI:2143362;gbkey=misc_RNA;gene=Zfp809;product=zinc finger protein 809%2C transcript variant 3;transcript_id=NR_028420.1;extra_copy_number=0
CM058249.1	Liftoff	exon	36644131	36645282	.	+	.	ID=exon-NR_028420.1-5;Parent=rna-NR_028420.1;Dbxref=GeneID:235047,GenBank:NR_028420.1,MGI:MGI:2143362;gbkey=misc_RNA;gene=Zfp809;product=zinc finger protein 809%2C transcript variant 3;transcript_id=NR_028420.1;extra_copy_number=0
CM058249.1	Liftoff	gene	36653031	36665542	.	-	.	ID=gene-Zfp599;Dbxref=GeneID:235048,MGI:MGI:2679006;Name=Zfp599;description=zinc finger protein 599;gbkey=Gene;gene=Zfp599;gene_biotype=protein_coding;gene_synonym=6720416P20;coverage=1.0;sequence_ID=1.0;valid_ORFs=2;extra_copy_number=0;copy_num_ID=gene-Zfp599_0
CM058249.1	Liftoff	mRNA	36653031	36665542	.	-	.	ID=rna-NM_001410495.1;Parent=gene-Zfp599;Dbxref=GeneID:235048,GenBank:NM_001410495.1,MGI:MGI:2679006;Name=NM_001410495.1;gbkey=mRNA;gene=Zfp599;product=zinc finger protein 599%2C transcript variant 2;transcript_id=NM_001410495.1;matches_ref_protein=True;valid_ORF=True;extra_copy_number=0
CM058249.1	Liftoff	exon	36653031	36656137	.	-	.	ID=exon-NM_001410495.1-5;Parent=rna-NM_001410495.1;Dbxref=GeneID:235048,GenBank:NM_001410495.1,MGI:MGI:2679006;gbkey=mRNA;gene=Zfp599;product=zinc finger protein 599%2C transcript variant 2;transcript_id=NM_001410495.1;extra_copy_number=0
CM058249.1	Liftoff	exon	36657129	36657232	.	-	.	ID=exon-NM_001410495.1-4;Parent=rna-NM_001410495.1;Dbxref=GeneID:235048,GenBank:NM_001410495.1,MGI:MGI:2679006;gbkey=mRNA;gene=Zfp599;product=zinc finger protein 599%2C transcript variant 2;transcript_id=NM_001410495.1;extra_copy_number=0
CM058249.1	Liftoff	exon	36659456	36659548	.	-	.	ID=exon-NM_001410495.1-3;Parent=rna-NM_001410495.1;Dbxref=GeneID:235048,GenBank:NM_001410495.1,MGI:MGI:2679006;gbkey=mRNA;gene=Zfp599;product=zinc finger protein 599%2C transcript variant 2;transcript_id=NM_001410495.1;extra_copy_number=0
CM058249.1	Liftoff	exon	36663646	36663772	.	-	.	ID=exon-NM_001410495.1-2;Parent=rna-NM_001410495.1;Dbxref=GeneID:235048,GenBank:NM_001410495.1,MGI:MGI:2679006;gbkey=mRNA;gene=Zfp599;product=zinc finger protein 599%2C transcript variant 2;transcript_id=NM_001410495.1;extra_copy_number=0
CM058249.1	Liftoff	exon	36665357	36665542	.	-	.	ID=exon-NM_001410495.1-1;Parent=rna-NM_001410495.1;Dbxref=GeneID:235048,GenBank:NM_001410495.1,MGI:MGI:2679006;gbkey=mRNA;gene=Zfp599;product=zinc finger protein 599%2C transcript variant 2;transcript_id=NM_001410495.1;extra_copy_number=0
CM058249.1	Liftoff	CDS	36654822	36656036	.	-	.	ID=cds-NP_001397424.1;Parent=rna-NM_001410495.1;Dbxref=GeneID:235048,GenBank:NP_001397424.1,MGI:MGI:2679006;Name=NP_001397424.1;Note=isoform 2 is encoded by transcript variant 2;gbkey=CDS;gene=Zfp599;product=zinc finger-like protein isoform 2;protein_id=NP_001397424.1;extra_copy_number=0
CM058249.1	Liftoff	mRNA	36653031	36665542	.	-	.	ID=rna-NM_181419.4;Parent=gene-Zfp599;Dbxref=GeneID:235048,GenBank:NM_181419.4,MGI:MGI:2679006;Name=NM_181419.4;gbkey=mRNA;gene=Zfp599;product=zinc finger protein 599%2C transcript variant 1;tag=RefSeq Select;transcript_id=NM_181419.4;matches_ref_protein=True;valid_ORF=True;extra_copy_number=0
CM058249.1	Liftoff	exon	36653031	36656141	.	-	.	ID=exon-NM_181419.4-5;Parent=rna-NM_181419.4;Dbxref=GeneID:235048,GenBank:NM_181419.4,MGI:MGI:2679006;gbkey=mRNA;gene=Zfp599;product=zinc finger protein 599%2C transcript variant 1;tag=RefSeq Select;transcript_id=NM_181419.4;extra_copy_number=0
CM058249.1	Liftoff	exon	36657129	36657232	.	-	.	ID=exon-NM_181419.4-4;Parent=rna-NM_181419.4;Dbxref=GeneID:235048,GenBank:NM_181419.4,MGI:MGI:2679006;gbkey=mRNA;gene=Zfp599;product=zinc finger protein 599%2C transcript variant 1;tag=RefSeq Select;transcript_id=NM_181419.4;extra_copy_number=0
CM058249.1	Liftoff	exon	36659456	36659548	.	-	.	ID=exon-NM_181419.4-3;Parent=rna-NM_181419.4;Dbxref=GeneID:235048,GenBank:NM_181419.4,MGI:MGI:2679006;gbkey=mRNA;gene=Zfp599;product=zinc finger protein 599%2C transcript variant 1;tag=RefSeq Select;transcript_id=NM_181419.4;extra_copy_number=0
CM058249.1	Liftoff	exon	36663646	36663772	.	-	.	ID=exon-NM_181419.4-2;Parent=rna-NM_181419.4;Dbxref=GeneID:235048,GenBank:NM_181419.4,MGI:MGI:2679006;gbkey=mRNA;gene=Zfp599;product=zinc finger protein 599%2C transcript variant 1;tag=RefSeq Select;transcript_id=NM_181419.4;extra_copy_number=0
CM058249.1	Liftoff	exon	36665357	36665542	.	-	.	ID=exon-NM_181419.4-1;Parent=rna-NM_181419.4;Dbxref=GeneID:235048,GenBank:NM_181419.4,MGI:MGI:2679006;gbkey=mRNA;gene=Zfp599;product=zinc finger protein 599%2C transcript variant 1;tag=RefSeq Select;transcript_id=NM_181419.4;extra_copy_number=0
CM058249.1	Liftoff	CDS	36654822	36656141	.	-	.	ID=cds-NP_852084.2;Parent=rna-NM_181419.4;Dbxref=CCDS:CCDS40561.1,GeneID:235048,GenBank:NP_852084.2,MGI:MGI:2679006;Name=NP_852084.2;Note=isoform 1 is encoded by transcript variant 1;gbkey=CDS;gene=Zfp599;product=zinc finger-like protein isoform 1;protein_id=NP_852084.2;tag=RefSeq Select;extra_copy_number=0
CM058249.1	Liftoff	CDS	36657129	36657232	.	-	.	ID=cds-NP_852084.2;Parent=rna-NM_181419.4;Dbxref=CCDS:CCDS40561.1,GeneID:235048,GenBank:NP_852084.2,MGI:MGI:2679006;Name=NP_852084.2;Note=isoform 1 is encoded by transcript variant 1;gbkey=CDS;gene=Zfp599;product=zinc finger-like protein isoform 1;protein_id=NP_852084.2;tag=RefSeq Select;extra_copy_number=0
CM058249.1	Liftoff	CDS	36659456	36659548	.	-	.	ID=cds-NP_852084.2;Parent=rna-NM_181419.4;Dbxref=CCDS:CCDS40561.1,GeneID:235048,GenBank:NP_852084.2,MGI:MGI:2679006;Name=NP_852084.2;Note=isoform 1 is encoded by transcript variant 1;gbkey=CDS;gene=Zfp599;product=zinc finger-like protein isoform 1;protein_id=NP_852084.2;tag=RefSeq Select;extra_copy_number=0
CM058249.1	Liftoff	CDS	36663646	36663772	.	-	.	ID=cds-NP_852084.2;Parent=rna-NM_181419.4;Dbxref=CCDS:CCDS40561.1,GeneID:235048,GenBank:NP_852084.2,MGI:MGI:2679006;Name=NP_852084.2;Note=isoform 1 is encoded by transcript variant 1;gbkey=CDS;gene=Zfp599;product=zinc finger-like protein isoform 1;protein_id=NP_852084.2;tag=RefSeq Select;extra_copy_number=0
CM058249.1	Liftoff	CDS	36665357	36665359	.	-	.	ID=cds-NP_852084.2;Parent=rna-NM_181419.4;Dbxref=CCDS:CCDS40561.1,GeneID:235048,GenBank:NP_852084.2,MGI:MGI:2679006;Name=NP_852084.2;Note=isoform 1 is encoded by transcript variant 1;gbkey=CDS;gene=Zfp599;product=zinc finger-like protein isoform 1;protein_id=NP_852084.2;tag=RefSeq Select;extra_copy_number=0
CM058249.1	Liftoff	gene	36665702	36668889	.	+	.	ID=gene-Gm39307;Dbxref=GeneID:105243360,MGI:MGI:5622192;Name=Gm39307;description=predicted gene%2C 39307;gbkey=Gene;gene=Gm39307;gene_biotype=lncRNA;coverage=1.0;sequence_ID=1.0;extra_copy_number=0;copy_num_ID=gene-Gm39307_0
CM058249.1	Liftoff	lnc_RNA	36665702	36668889	.	+	.	ID=rna-NR_166680.1;Parent=gene-Gm39307;Dbxref=GeneID:105243360,GenBank:NR_166680.1,MGI:MGI:5622192;Name=NR_166680.1;gbkey=ncRNA;gene=Gm39307;product=predicted gene%2C 39307;transcript_id=NR_166680.1;extra_copy_number=0
CM058249.1	Liftoff	exon	36665702	36666024	.	+	.	ID=exon-NR_166680.1-1;Parent=rna-NR_166680.1;Dbxref=GeneID:105243360,GenBank:NR_166680.1,MGI:MGI:5622192;gbkey=ncRNA;gene=Gm39307;product=predicted gene%2C 39307;transcript_id=NR_166680.1;extra_copy_number=0
CM058249.1	Liftoff	exon	36668176	36668889	.	+	.	ID=exon-NR_166680.1-2;Parent=rna-NR_166680.1;Dbxref=GeneID:105243360,GenBank:NR_166680.1,MGI:MGI:5622192;gbkey=ncRNA;gene=Gm39307;product=predicted gene%2C 39307;transcript_id=NR_166680.1;extra_copy_number=0
CM058249.1	Liftoff	gene	36674477	36680669	.	-	.	ID=gene-Gm39308;Dbxref=GeneID:105243361,MGI:MGI:5622193;Name=Gm39308;description=predicted gene%2C 39308;gbkey=Gene;gene=Gm39308;gene_biotype=lncRNA;coverage=0.999;sequence_ID=0.999;extra_copy_number=0;copy_num_ID=gene-Gm39308_0
CM058249.1	Liftoff	lnc_RNA	36674477	36680669	.	-	.	ID=rna-XR_870580.2;Parent=gene-Gm39308;Dbxref=GeneID:105243361,GenBank:XR_870580.2,MGI:MGI:5622193;Name=XR_870580.2;gbkey=ncRNA;gene=Gm39308;model_evidence=Supporting evidence includes similarity to: 111 long SRA reads%2C and 95%25 coverage of the annotated genomic feature by RNAseq alignments%2C including 14 samples with support for all annotated introns;product=predicted gene%2C 39308;transcript_id=XR_870580.2;extra_copy_number=0
CM058249.1	Liftoff	exon	36674477	36679164	.	-	.	ID=exon-XR_870580.2-2;Parent=rna-XR_870580.2;Dbxref=GeneID:105243361,GenBank:XR_870580.2,MGI:MGI:5622193;gbkey=ncRNA;gene=Gm39308;product=predicted gene%2C 39308;transcript_id=XR_870580.2;extra_copy_number=0
CM058249.1	Liftoff	exon	36679786	36680669	.	-	.	ID=exon-XR_870580.2-1;Parent=rna-XR_870580.2;Dbxref=GeneID:105243361,GenBank:XR_870580.2,MGI:MGI:5622193;gbkey=ncRNA;gene=Gm39308;product=predicted gene%2C 39308;transcript_id=XR_870580.2;extra_copy_number=0
CM058249.1	Liftoff	gene	36682347	36713281	.	-	.	ID=gene-Zfp810;Dbxref=GeneID:235050,MGI:MGI:2384563;Name=Zfp810;description=zinc finger protein 810;gbkey=Gene;gene=Zfp810;gene_biotype=protein_coding;coverage=1.0;sequence_ID=1.0;valid_ORFs=3;extra_copy_number=0;copy_num_ID=gene-Zfp810_0
CM058249.1	Liftoff	mRNA	36682347	36713281	.	-	.	ID=rna-NM_001409748.1;Parent=gene-Zfp810;Dbxref=GeneID:235050,GenBank:NM_001409748.1,MGI:MGI:2384563;Name=NM_001409748.1;gbkey=mRNA;gene=Zfp810;product=zinc finger protein 810%2C transcript variant 2;transcript_id=NM_001409748.1;matches_ref_protein=True;valid_ORF=True;extra_copy_number=0
CM058249.1	Liftoff	exon	36682347	36684879	.	-	.	ID=exon-NM_001409748.1-8;Parent=rna-NM_001409748.1;Dbxref=GeneID:235050,GenBank:NM_001409748.1,MGI:MGI:2384563;gbkey=mRNA;gene=Zfp810;product=zinc finger protein 810%2C transcript variant 2;transcript_id=NM_001409748.1;extra_copy_number=0
CM058249.1	Liftoff	exon	36686037	36686158	.	-	.	ID=exon-NM_001409748.1-7;Parent=rna-NM_001409748.1;Dbxref=GeneID:235050,GenBank:NM_001409748.1,MGI:MGI:2384563;gbkey=mRNA;gene=Zfp810;product=zinc finger protein 810%2C transcript variant 2;transcript_id=NM_001409748.1;extra_copy_number=0
CM058249.1	Liftoff	exon	36688767	36688859	.	-	.	ID=exon-NM_001409748.1-6;Parent=rna-NM_001409748.1;Dbxref=GeneID:235050,GenBank:NM_001409748.1,MGI:MGI:2384563;gbkey=mRNA;gene=Zfp810;product=zinc finger protein 810%2C transcript variant 2;transcript_id=NM_001409748.1;extra_copy_number=0
CM058249.1	Liftoff	exon	36689616	36689742	.	-	.	ID=exon-NM_001409748.1-5;Parent=rna-NM_001409748.1;Dbxref=GeneID:235050,GenBank:NM_001409748.1,MGI:MGI:2384563;gbkey=mRNA;gene=Zfp810;product=zinc finger protein 810%2C transcript variant 2;transcript_id=NM_001409748.1;extra_copy_number=0
CM058249.1	Liftoff	exon	36696140	36696243	.	-	.	ID=exon-NM_001409748.1-4;Parent=rna-NM_001409748.1;Dbxref=GeneID:235050,GenBank:NM_001409748.1,MGI:MGI:2384563;gbkey=mRNA;gene=Zfp810;product=zinc finger protein 810%2C transcript variant 2;transcript_id=NM_001409748.1;extra_copy_number=0
CM058249.1	Liftoff	exon	36704018	36704110	.	-	.	ID=exon-NM_001409748.1-3;Parent=rna-NM_001409748.1;Dbxref=GeneID:235050,GenBank:NM_001409748.1,MGI:MGI:2384563;gbkey=mRNA;gene=Zfp810;product=zinc finger protein 810%2C transcript variant 2;transcript_id=NM_001409748.1;extra_copy_number=0
CM058249.1	Liftoff	exon	36711115	36711205	.	-	.	ID=exon-NM_001409748.1-2;Parent=rna-NM_001409748.1;Dbxref=GeneID:235050,GenBank:NM_001409748.1,MGI:MGI:2384563;gbkey=mRNA;gene=Zfp810;product=zinc finger protein 810%2C transcript variant 2;transcript_id=NM_001409748.1;extra_copy_number=0
CM058249.1	Liftoff	exon	36713153	36713281	.	-	.	ID=exon-NM_001409748.1-1;Parent=rna-NM_001409748.1;Dbxref=GeneID:235050,GenBank:NM_001409748.1,MGI:MGI:2384563;gbkey=mRNA;gene=Zfp810;product=zinc finger protein 810%2C transcript variant 2;transcript_id=NM_001409748.1;extra_copy_number=0
CM058249.1	Liftoff	CDS	36683824	36684879	.	-	.	ID=cds-NP_001396677.1;Parent=rna-NM_001409748.1;Dbxref=GeneID:235050,GenBank:NP_001396677.1,MGI:MGI:2384563;Name=NP_001396677.1;Note=isoform 2 is encoded by transcript variant 2;gbkey=CDS;gene=Zfp810;product=zinc finger protein 157 isoform 2;protein_id=NP_001396677.1;extra_copy_number=0
CM058249.1	Liftoff	CDS	36686037	36686158	.	-	.	ID=cds-NP_001396677.1;Parent=rna-NM_001409748.1;Dbxref=GeneID:235050,GenBank:NP_001396677.1,MGI:MGI:2384563;Name=NP_001396677.1;Note=isoform 2 is encoded by transcript variant 2;gbkey=CDS;gene=Zfp810;product=zinc finger protein 157 isoform 2;protein_id=NP_001396677.1;extra_copy_number=0
CM058249.1	Liftoff	CDS	36688767	36688859	.	-	.	ID=cds-NP_001396677.1;Parent=rna-NM_001409748.1;Dbxref=GeneID:235050,GenBank:NP_001396677.1,MGI:MGI:2384563;Name=NP_001396677.1;Note=isoform 2 is encoded by transcript variant 2;gbkey=CDS;gene=Zfp810;product=zinc finger protein 157 isoform 2;protein_id=NP_001396677.1;extra_copy_number=0
CM058249.1	Liftoff	CDS	36689616	36689742	.	-	.	ID=cds-NP_001396677.1;Parent=rna-NM_001409748.1;Dbxref=GeneID:235050,GenBank:NP_001396677.1,MGI:MGI:2384563;Name=NP_001396677.1;Note=isoform 2 is encoded by transcript variant 2;gbkey=CDS;gene=Zfp810;product=zinc finger protein 157 isoform 2;protein_id=NP_001396677.1;extra_copy_number=0
CM058249.1	Liftoff	CDS	36696140	36696142	.	-	.	ID=cds-NP_001396677.1;Parent=rna-NM_001409748.1;Dbxref=GeneID:235050,GenBank:NP_001396677.1,MGI:MGI:2384563;Name=NP_001396677.1;Note=isoform 2 is encoded by transcript variant 2;gbkey=CDS;gene=Zfp810;product=zinc finger protein 157 isoform 2;protein_id=NP_001396677.1;extra_copy_number=0
CM058249.1	Liftoff	mRNA	36682347	36713281	.	-	.	ID=rna-NM_001409749.1;Parent=gene-Zfp810;Dbxref=GeneID:235050,GenBank:NM_001409749.1,MGI:MGI:2384563;Name=NM_001409749.1;gbkey=mRNA;gene=Zfp810;product=zinc finger protein 810%2C transcript variant 3;transcript_id=NM_001409749.1;matches_ref_protein=True;valid_ORF=True;extra_copy_number=0
CM058249.1	Liftoff	exon	36682347	36684879	.	-	.	ID=exon-NM_001409749.1-8;Parent=rna-NM_001409749.1;Dbxref=GeneID:235050,GenBank:NM_001409749.1,MGI:MGI:2384563;gbkey=mRNA;gene=Zfp810;product=zinc finger protein 810%2C transcript variant 3;transcript_id=NM_001409749.1;extra_copy_number=0
CM058249.1	Liftoff	exon	36686037	36686158	.	-	.	ID=exon-NM_001409749.1-7;Parent=rna-NM_001409749.1;Dbxref=GeneID:235050,GenBank:NM_001409749.1,MGI:MGI:2384563;gbkey=mRNA;gene=Zfp810;product=zinc finger protein 810%2C transcript variant 3;transcript_id=NM_001409749.1;extra_copy_number=0
CM058249.1	Liftoff	exon	36688767	36688859	.	-	.	ID=exon-NM_001409749.1-6;Parent=rna-NM_001409749.1;Dbxref=GeneID:235050,GenBank:NM_001409749.1,MGI:MGI:2384563;gbkey=mRNA;gene=Zfp810;product=zinc finger protein 810%2C transcript variant 3;transcript_id=NM_001409749.1;extra_copy_number=0
CM058249.1	Liftoff	exon	36689616	36689742	.	-	.	ID=exon-NM_001409749.1-5;Parent=rna-NM_001409749.1;Dbxref=GeneID:235050,GenBank:NM_001409749.1,MGI:MGI:2384563;gbkey=mRNA;gene=Zfp810;product=zinc finger protein 810%2C transcript variant 3;transcript_id=NM_001409749.1;extra_copy_number=0
CM058249.1	Liftoff	exon	36696140	36696243	.	-	.	ID=exon-NM_001409749.1-4;Parent=rna-NM_001409749.1;Dbxref=GeneID:235050,GenBank:NM_001409749.1,MGI:MGI:2384563;gbkey=mRNA;gene=Zfp810;product=zinc finger protein 810%2C transcript variant 3;transcript_id=NM_001409749.1;extra_copy_number=0
CM058249.1	Liftoff	exon	36704018	36704110	.	-	.	ID=exon-NM_001409749.1-3;Parent=rna-NM_001409749.1;Dbxref=GeneID:235050,GenBank:NM_001409749.1,MGI:MGI:2384563;gbkey=mRNA;gene=Zfp810;product=zinc finger protein 810%2C transcript variant 3;transcript_id=NM_001409749.1;extra_copy_number=0
CM058249.1	Liftoff	exon	36711115	36711205	.	-	.	ID=exon-NM_001409749.1-2;Parent=rna-NM_001409749.1;Dbxref=GeneID:235050,GenBank:NM_001409749.1,MGI:MGI:2384563;gbkey=mRNA;gene=Zfp810;product=zinc finger protein 810%2C transcript variant 3;transcript_id=NM_001409749.1;extra_copy_number=0
CM058249.1	Liftoff	exon	36712129	36713281	.	-	.	ID=exon-NM_001409749.1-1;Parent=rna-NM_001409749.1;Dbxref=GeneID:235050,GenBank:NM_001409749.1,MGI:MGI:2384563;gbkey=mRNA;gene=Zfp810;product=zinc finger protein 810%2C transcript variant 3;transcript_id=NM_001409749.1;extra_copy_number=0
CM058249.1	Liftoff	CDS	36683824	36684879	.	-	.	ID=cds-NP_001396678.1;Parent=rna-NM_001409749.1;Dbxref=GeneID:235050,GenBank:NP_001396678.1,MGI:MGI:2384563;Name=NP_001396678.1;Note=isoform 2 is encoded by transcript variant 3;gbkey=CDS;gene=Zfp810;product=zinc finger protein 157 isoform 2;protein_id=NP_001396678.1;extra_copy_number=0
CM058249.1	Liftoff	CDS	36686037	36686158	.	-	.	ID=cds-NP_001396678.1;Parent=rna-NM_001409749.1;Dbxref=GeneID:235050,GenBank:NP_001396678.1,MGI:MGI:2384563;Name=NP_001396678.1;Note=isoform 2 is encoded by transcript variant 3;gbkey=CDS;gene=Zfp810;product=zinc finger protein 157 isoform 2;protein_id=NP_001396678.1;extra_copy_number=0
CM058249.1	Liftoff	CDS	36688767	36688859	.	-	.	ID=cds-NP_001396678.1;Parent=rna-NM_001409749.1;Dbxref=GeneID:235050,GenBank:NP_001396678.1,MGI:MGI:2384563;Name=NP_001396678.1;Note=isoform 2 is encoded by transcript variant 3;gbkey=CDS;gene=Zfp810;product=zinc finger protein 157 isoform 2;protein_id=NP_001396678.1;extra_copy_number=0
CM058249.1	Liftoff	CDS	36689616	36689742	.	-	.	ID=cds-NP_001396678.1;Parent=rna-NM_001409749.1;Dbxref=GeneID:235050,GenBank:NP_001396678.1,MGI:MGI:2384563;Name=NP_001396678.1;Note=isoform 2 is encoded by transcript variant 3;gbkey=CDS;gene=Zfp810;product=zinc finger protein 157 isoform 2;protein_id=NP_001396678.1;extra_copy_number=0
CM058249.1	Liftoff	CDS	36696140	36696142	.	-	.	ID=cds-NP_001396678.1;Parent=rna-NM_001409749.1;Dbxref=GeneID:235050,GenBank:NP_001396678.1,MGI:MGI:2384563;Name=NP_001396678.1;Note=isoform 2 is encoded by transcript variant 3;gbkey=CDS;gene=Zfp810;product=zinc finger protein 157 isoform 2;protein_id=NP_001396678.1;extra_copy_number=0
CM058249.1	Liftoff	mRNA	36682347	36713281	.	-	.	ID=rna-NM_145612.3;Parent=gene-Zfp810;Dbxref=GeneID:235050,GenBank:NM_145612.3,MGI:MGI:2384563;Name=NM_145612.3;gbkey=mRNA;gene=Zfp810;product=zinc finger protein 810%2C transcript variant 1;tag=RefSeq Select;transcript_id=NM_145612.3;matches_ref_protein=True;valid_ORF=True;extra_copy_number=0
CM058249.1	Liftoff	exon	36682347	36684879	.	-	.	ID=exon-NM_145612.3-8;Parent=rna-NM_145612.3;Dbxref=GeneID:235050,GenBank:NM_145612.3,MGI:MGI:2384563;gbkey=mRNA;gene=Zfp810;product=zinc finger protein 810%2C transcript variant 1;tag=RefSeq Select;transcript_id=NM_145612.3;extra_copy_number=0
CM058249.1	Liftoff	exon	36686052	36686158	.	-	.	ID=exon-NM_145612.3-7;Parent=rna-NM_145612.3;Dbxref=GeneID:235050,GenBank:NM_145612.3,MGI:MGI:2384563;gbkey=mRNA;gene=Zfp810;product=zinc finger protein 810%2C transcript variant 1;tag=RefSeq Select;transcript_id=NM_145612.3;extra_copy_number=0
CM058249.1	Liftoff	exon	36688767	36688859	.	-	.	ID=exon-NM_145612.3-6;Parent=rna-NM_145612.3;Dbxref=GeneID:235050,GenBank:NM_145612.3,MGI:MGI:2384563;gbkey=mRNA;gene=Zfp810;product=zinc finger protein 810%2C transcript variant 1;tag=RefSeq Select;transcript_id=NM_145612.3;extra_copy_number=0
CM058249.1	Liftoff	exon	36689616	36689742	.	-	.	ID=exon-NM_145612.3-5;Parent=rna-NM_145612.3;Dbxref=GeneID:235050,GenBank:NM_145612.3,MGI:MGI:2384563;gbkey=mRNA;gene=Zfp810;product=zinc finger protein 810%2C transcript variant 1;tag=RefSeq Select;transcript_id=NM_145612.3;extra_copy_number=0
CM058249.1	Liftoff	exon	36696140	36696243	.	-	.	ID=exon-NM_145612.3-4;Parent=rna-NM_145612.3;Dbxref=GeneID:235050,GenBank:NM_145612.3,MGI:MGI:2384563;gbkey=mRNA;gene=Zfp810;product=zinc finger protein 810%2C transcript variant 1;tag=RefSeq Select;transcript_id=NM_145612.3;extra_copy_number=0
CM058249.1	Liftoff	exon	36704018	36704110	.	-	.	ID=exon-NM_145612.3-3;Parent=rna-NM_145612.3;Dbxref=GeneID:235050,GenBank:NM_145612.3,MGI:MGI:2384563;gbkey=mRNA;gene=Zfp810;product=zinc finger protein 810%2C transcript variant 1;tag=RefSeq Select;transcript_id=NM_145612.3;extra_copy_number=0
CM058249.1	Liftoff	exon	36711115	36711205	.	-	.	ID=exon-NM_145612.3-2;Parent=rna-NM_145612.3;Dbxref=GeneID:235050,GenBank:NM_145612.3,MGI:MGI:2384563;gbkey=mRNA;gene=Zfp810;product=zinc finger protein 810%2C transcript variant 1;tag=RefSeq Select;transcript_id=NM_145612.3;extra_copy_number=0
CM058249.1	Liftoff	exon	36713153	36713281	.	-	.	ID=exon-NM_145612.3-1;Parent=rna-NM_145612.3;Dbxref=GeneID:235050,GenBank:NM_145612.3,MGI:MGI:2384563;gbkey=mRNA;gene=Zfp810;product=zinc finger protein 810%2C transcript variant 1;tag=RefSeq Select;transcript_id=NM_145612.3;extra_copy_number=0
CM058249.1	Liftoff	CDS	36683824	36684879	.	-	.	ID=cds-NP_663587.1;Parent=rna-NM_145612.3;Dbxref=CCDS:CCDS40562.1,GeneID:235050,GenBank:NP_663587.1,MGI:MGI:2384563;Name=NP_663587.1;Note=isoform 1 is encoded by transcript variant 1;gbkey=CDS;gene=Zfp810;product=zinc finger protein 157 isoform 1;protein_id=NP_663587.1;tag=RefSeq Select;extra_copy_number=0
CM058249.1	Liftoff	CDS	36686052	36686158	.	-	.	ID=cds-NP_663587.1;Parent=rna-NM_145612.3;Dbxref=CCDS:CCDS40562.1,GeneID:235050,GenBank:NP_663587.1,MGI:MGI:2384563;Name=NP_663587.1;Note=isoform 1 is encoded by transcript variant 1;gbkey=CDS;gene=Zfp810;product=zinc finger protein 157 isoform 1;protein_id=NP_663587.1;tag=RefSeq Select;extra_copy_number=0
CM058249.1	Liftoff	CDS	36688767	36688859	.	-	.	ID=cds-NP_663587.1;Parent=rna-NM_145612.3;Dbxref=CCDS:CCDS40562.1,GeneID:235050,GenBank:NP_663587.1,MGI:MGI:2384563;Name=NP_663587.1;Note=isoform 1 is encoded by transcript variant 1;gbkey=CDS;gene=Zfp810;product=zinc finger protein 157 isoform 1;protein_id=NP_663587.1;tag=RefSeq Select;extra_copy_number=0
CM058249.1	Liftoff	CDS	36689616	36689742	.	-	.	ID=cds-NP_663587.1;Parent=rna-NM_145612.3;Dbxref=CCDS:CCDS40562.1,GeneID:235050,GenBank:NP_663587.1,MGI:MGI:2384563;Name=NP_663587.1;Note=isoform 1 is encoded by transcript variant 1;gbkey=CDS;gene=Zfp810;product=zinc finger protein 157 isoform 1;protein_id=NP_663587.1;tag=RefSeq Select;extra_copy_number=0
CM058249.1	Liftoff	CDS	36696140	36696142	.	-	.	ID=cds-NP_663587.1;Parent=rna-NM_145612.3;Dbxref=CCDS:CCDS40562.1,GeneID:235050,GenBank:NP_663587.1,MGI:MGI:2384563;Name=NP_663587.1;Note=isoform 1 is encoded by transcript variant 1;gbkey=CDS;gene=Zfp810;product=zinc finger protein 157 isoform 1;protein_id=NP_663587.1;tag=RefSeq Select;extra_copy_number=0
CM058249.1	Liftoff	transcript	36682347	36713281	.	-	.	ID=rna-NR_176893.1;Parent=gene-Zfp810;Dbxref=GeneID:235050,GenBank:NR_176893.1,MGI:MGI:2384563;Name=NR_176893.1;gbkey=misc_RNA;gene=Zfp810;product=zinc finger protein 810%2C transcript variant 4;transcript_id=NR_176893.1;extra_copy_number=0
CM058249.1	Liftoff	exon	36682347	36684879	.	-	.	ID=exon-NR_176893.1-7;Parent=rna-NR_176893.1;Dbxref=GeneID:235050,GenBank:NR_176893.1,MGI:MGI:2384563;gbkey=misc_RNA;gene=Zfp810;product=zinc finger protein 810%2C transcript variant 4;transcript_id=NR_176893.1;extra_copy_number=0
CM058249.1	Liftoff	exon	36688767	36688859	.	-	.	ID=exon-NR_176893.1-6;Parent=rna-NR_176893.1;Dbxref=GeneID:235050,GenBank:NR_176893.1,MGI:MGI:2384563;gbkey=misc_RNA;gene=Zfp810;product=zinc finger protein 810%2C transcript variant 4;transcript_id=NR_176893.1;extra_copy_number=0
CM058249.1	Liftoff	exon	36689616	36689742	.	-	.	ID=exon-NR_176893.1-5;Parent=rna-NR_176893.1;Dbxref=GeneID:235050,GenBank:NR_176893.1,MGI:MGI:2384563;gbkey=misc_RNA;gene=Zfp810;product=zinc finger protein 810%2C transcript variant 4;transcript_id=NR_176893.1;extra_copy_number=0
CM058249.1	Liftoff	exon	36696140	36696243	.	-	.	ID=exon-NR_176893.1-4;Parent=rna-NR_176893.1;Dbxref=GeneID:235050,GenBank:NR_176893.1,MGI:MGI:2384563;gbkey=misc_RNA;gene=Zfp810;product=zinc finger protein 810%2C transcript variant 4;transcript_id=NR_176893.1;extra_copy_number=0
CM058249.1	Liftoff	exon	36704018	36704110	.	-	.	ID=exon-NR_176893.1-3;Parent=rna-NR_176893.1;Dbxref=GeneID:235050,GenBank:NR_176893.1,MGI:MGI:2384563;gbkey=misc_RNA;gene=Zfp810;product=zinc finger protein 810%2C transcript variant 4;transcript_id=NR_176893.1;extra_copy_number=0
CM058249.1	Liftoff	exon	36711115	36711205	.	-	.	ID=exon-NR_176893.1-2;Parent=rna-NR_176893.1;Dbxref=GeneID:235050,GenBank:NR_176893.1,MGI:MGI:2384563;gbkey=misc_RNA;gene=Zfp810;product=zinc finger protein 810%2C transcript variant 4;transcript_id=NR_176893.1;extra_copy_number=0
CM058249.1	Liftoff	exon	36713153	36713281	.	-	.	ID=exon-NR_176893.1-1;Parent=rna-NR_176893.1;Dbxref=GeneID:235050,GenBank:NR_176893.1,MGI:MGI:2384563;gbkey=misc_RNA;gene=Zfp810;product=zinc finger protein 810%2C transcript variant 4;transcript_id=NR_176893.1;extra_copy_number=0
CM058249.1	Liftoff	match	36701447	36702388	.	+	.	ID=54f71037-d867-469e-a129-6a80f61951fa;Target=NG_020861.1 1 942 -;assembly_bases_aln=942;assembly_bases_seq=942;bit_score=1754.16;blast_aligner=1;blast_score=942;common_component=0;e_value=0;filter_score=0;for_remapping=2;gap_count=0;hsp_percent_coverage=100;matchable_bases=942;matched_bases=942;num_ident=942;num_mismatch=0;pct_coverage=100;pct_coverage_hiqual=100;pct_identity_gap=100;pct_identity_gapopen_only=100;pct_identity_ungap=100;rank=1;weighted_identity=1;coverage=1.0;sequence_ID=1.0;extra_copy_number=0;copy_num_ID=54f71037-d867-469e-a129-6a80f61951fa_0
CM058249.1	Liftoff	pseudogene	36701547	36702288	.	-	.	ID=gene-Gm18225;Dbxref=GeneID:100416747,MGI:MGI:5010410;Name=Gm18225;description=predicted gene%2C 18225;gbkey=Gene;gene=Gm18225;gene_biotype=pseudogene;pseudo=true;coverage=1.0;sequence_ID=1.0;extra_copy_number=0;copy_num_ID=gene-Gm18225_0
CM058249.1	Liftoff	match	36725810	36727179	.	+	.	ID=f2a0b761-b30e-430a-9242-554c56051825;Target=NG_012896.1 1 1370 -;assembly_bases_aln=1370;assembly_bases_seq=1370;bit_score=2550.7;blast_aligner=1;blast_score=1370;common_component=0;e_value=0;filter_score=0;for_remapping=2;gap_count=0;hsp_percent_coverage=100;matchable_bases=1370;matched_bases=1370;num_ident=1370;num_mismatch=0;pct_coverage=100;pct_coverage_hiqual=100;pct_identity_gap=100;pct_identity_gapopen_only=100;pct_identity_ungap=100;rank=1;weighted_identity=1;coverage=1.0;sequence_ID=1.0;extra_copy_number=0;copy_num_ID=f2a0b761-b30e-430a-9242-554c56051825_0
CM058249.1	Liftoff	pseudogene	36725910	36727079	.	-	.	ID=gene-Gm10182;Dbxref=GeneID:100041826,MGI:MGI:3704327;Name=Gm10182;description=predicted pseudogene 10182;gbkey=Gene;gene=Gm10182;gene_biotype=pseudogene;pseudo=true;coverage=1.0;sequence_ID=1.0;extra_copy_number=0;copy_num_ID=gene-Gm10182_0
CM058249.1	Liftoff	pseudogene	36735738	36736296	.	-	.	ID=gene-Gm6607;Dbxref=GeneID:625603,MGI:MGI:3645371;Name=Gm6607;description=predicted gene 6607;gbkey=Gene;gene=Gm6607;gene_biotype=transcribed_pseudogene;gene_synonym=EG625603;pseudo=true;coverage=1.0;sequence_ID=1.0;extra_copy_number=0;copy_num_ID=gene-Gm6607_0
CM058249.1	Liftoff	transcript	36735738	36736296	.	-	.	ID=rna-NR_033622.2;Parent=gene-Gm6607;Dbxref=GeneID:625603,GenBank:NR_033622.2,MGI:MGI:3645371;Name=NR_033622.2;gbkey=misc_RNA;gene=Gm6607;product=predicted gene 6607;pseudo=true;transcript_id=NR_033622.2;extra_copy_number=0
CM058249.1	Liftoff	exon	36735738	36736296	.	-	.	ID=exon-NR_033622.2-1;Parent=rna-NR_033622.2;Dbxref=GeneID:625603,GenBank:NR_033622.2,MGI:MGI:3645371;gbkey=misc_RNA;gene=Gm6607;product=predicted gene 6607;pseudo=true;transcript_id=NR_033622.2;extra_copy_number=0
CM058249.1	Liftoff	gene	36737615	36796448	.	-	.	ID=gene-Anln;Dbxref=GeneID:68743,MGI:MGI:1920174;Name=Anln;description=anillin%2C actin binding protein;gbkey=Gene;gene=Anln;gene_biotype=protein_coding;gene_synonym=1110037A17Rik,2900037I21Rik,Scraps;coverage=1.0;sequence_ID=1.0;valid_ORFs=4;extra_copy_number=0;copy_num_ID=gene-Anln_0
CM058249.1	Liftoff	mRNA	36737615	36773631	.	-	.	ID=rna-XM_011242594.2;Parent=gene-Anln;Dbxref=GeneID:68743,GenBank:XM_011242594.2,MGI:MGI:1920174;Name=XM_011242594.2;gbkey=mRNA;gene=Anln;model_evidence=Supporting evidence includes similarity to: 2 mRNAs%2C 21 ESTs%2C 720 long SRA reads%2C and 100%25 coverage of the annotated genomic feature by RNAseq alignments%2C including 11 samples with support for all annotated introns;product=anillin%2C actin binding protein%2C transcript variant X3;transcript_id=XM_011242594.2;matches_ref_protein=True;valid_ORF=True;extra_copy_number=0
CM058249.1	Liftoff	exon	36737615	36738779	.	-	.	ID=exon-XM_011242594.2-18;Parent=rna-XM_011242594.2;Dbxref=GeneID:68743,GenBank:XM_011242594.2,MGI:MGI:1920174;gbkey=mRNA;gene=Anln;product=anillin%2C actin binding protein%2C transcript variant X3;transcript_id=XM_011242594.2;extra_copy_number=0
CM058249.1	Liftoff	exon	36739608	36739780	.	-	.	ID=exon-XM_011242594.2-17;Parent=rna-XM_011242594.2;Dbxref=GeneID:68743,GenBank:XM_011242594.2,MGI:MGI:1920174;gbkey=mRNA;gene=Anln;product=anillin%2C actin binding protein%2C transcript variant X3;transcript_id=XM_011242594.2;extra_copy_number=0
CM058249.1	Liftoff	exon	36743538	36743645	.	-	.	ID=exon-XM_011242594.2-16;Parent=rna-XM_011242594.2;Dbxref=GeneID:68743,GenBank:XM_011242594.2,MGI:MGI:1920174;gbkey=mRNA;gene=Anln;product=anillin%2C actin binding protein%2C transcript variant X3;transcript_id=XM_011242594.2;extra_copy_number=0
CM058249.1	Liftoff	exon	36744610	36744696	.	-	.	ID=exon-XM_011242594.2-15;Parent=rna-XM_011242594.2;Dbxref=GeneID:68743,GenBank:XM_011242594.2,MGI:MGI:1920174;gbkey=mRNA;gene=Anln;product=anillin%2C actin binding protein%2C transcript variant X3;transcript_id=XM_011242594.2;extra_copy_number=0
CM058249.1	Liftoff	exon	36754856	36754909	.	-	.	ID=exon-XM_011242594.2-14;Parent=rna-XM_011242594.2;Dbxref=GeneID:68743,GenBank:XM_011242594.2,MGI:MGI:1920174;gbkey=mRNA;gene=Anln;product=anillin%2C actin binding protein%2C transcript variant X3;transcript_id=XM_011242594.2;extra_copy_number=0
CM058249.1	Liftoff	exon	36756529	36756641	.	-	.	ID=exon-XM_011242594.2-13;Parent=rna-XM_011242594.2;Dbxref=GeneID:68743,GenBank:XM_011242594.2,MGI:MGI:1920174;gbkey=mRNA;gene=Anln;product=anillin%2C actin binding protein%2C transcript variant X3;transcript_id=XM_011242594.2;extra_copy_number=0
CM058249.1	Liftoff	exon	36757485	36757506	.	-	.	ID=exon-XM_011242594.2-12;Parent=rna-XM_011242594.2;Dbxref=GeneID:68743,GenBank:XM_011242594.2,MGI:MGI:1920174;gbkey=mRNA;gene=Anln;product=anillin%2C actin binding protein%2C transcript variant X3;transcript_id=XM_011242594.2;extra_copy_number=0
CM058249.1	Liftoff	exon	36757823	36757861	.	-	.	ID=exon-XM_011242594.2-11;Parent=rna-XM_011242594.2;Dbxref=GeneID:68743,GenBank:XM_011242594.2,MGI:MGI:1920174;gbkey=mRNA;gene=Anln;product=anillin%2C actin binding protein%2C transcript variant X3;transcript_id=XM_011242594.2;extra_copy_number=0
CM058249.1	Liftoff	exon	36758392	36758448	.	-	.	ID=exon-XM_011242594.2-10;Parent=rna-XM_011242594.2;Dbxref=GeneID:68743,GenBank:XM_011242594.2,MGI:MGI:1920174;gbkey=mRNA;gene=Anln;product=anillin%2C actin binding protein%2C transcript variant X3;transcript_id=XM_011242594.2;extra_copy_number=0
CM058249.1	Liftoff	exon	36758939	36758987	.	-	.	ID=exon-XM_011242594.2-9;Parent=rna-XM_011242594.2;Dbxref=GeneID:68743,GenBank:XM_011242594.2,MGI:MGI:1920174;gbkey=mRNA;gene=Anln;product=anillin%2C actin binding protein%2C transcript variant X3;transcript_id=XM_011242594.2;extra_copy_number=0
CM058249.1	Liftoff	exon	36761661	36761787	.	-	.	ID=exon-XM_011242594.2-8;Parent=rna-XM_011242594.2;Dbxref=GeneID:68743,GenBank:XM_011242594.2,MGI:MGI:1920174;gbkey=mRNA;gene=Anln;product=anillin%2C actin binding protein%2C transcript variant X3;transcript_id=XM_011242594.2;extra_copy_number=0
CM058249.1	Liftoff	exon	36763729	36763911	.	-	.	ID=exon-XM_011242594.2-7;Parent=rna-XM_011242594.2;Dbxref=GeneID:68743,GenBank:XM_011242594.2,MGI:MGI:1920174;gbkey=mRNA;gene=Anln;product=anillin%2C actin binding protein%2C transcript variant X3;transcript_id=XM_011242594.2;extra_copy_number=0
CM058249.1	Liftoff	exon	36764222	36764357	.	-	.	ID=exon-XM_011242594.2-6;Parent=rna-XM_011242594.2;Dbxref=GeneID:68743,GenBank:XM_011242594.2,MGI:MGI:1920174;gbkey=mRNA;gene=Anln;product=anillin%2C actin binding protein%2C transcript variant X3;transcript_id=XM_011242594.2;extra_copy_number=0
CM058249.1	Liftoff	exon	36766019	36766166	.	-	.	ID=exon-XM_011242594.2-5;Parent=rna-XM_011242594.2;Dbxref=GeneID:68743,GenBank:XM_011242594.2,MGI:MGI:1920174;gbkey=mRNA;gene=Anln;product=anillin%2C actin binding protein%2C transcript variant X3;transcript_id=XM_011242594.2;extra_copy_number=0
CM058249.1	Liftoff	exon	36766431	36766576	.	-	.	ID=exon-XM_011242594.2-4;Parent=rna-XM_011242594.2;Dbxref=GeneID:68743,GenBank:XM_011242594.2,MGI:MGI:1920174;gbkey=mRNA;gene=Anln;product=anillin%2C actin binding protein%2C transcript variant X3;transcript_id=XM_011242594.2;extra_copy_number=0
CM058249.1	Liftoff	exon	36768295	36768530	.	-	.	ID=exon-XM_011242594.2-3;Parent=rna-XM_011242594.2;Dbxref=GeneID:68743,GenBank:XM_011242594.2,MGI:MGI:1920174;gbkey=mRNA;gene=Anln;product=anillin%2C actin binding protein%2C transcript variant X3;transcript_id=XM_011242594.2;extra_copy_number=0
CM058249.1	Liftoff	exon	36769599	36769709	.	-	.	ID=exon-XM_011242594.2-2;Parent=rna-XM_011242594.2;Dbxref=GeneID:68743,GenBank:XM_011242594.2,MGI:MGI:1920174;gbkey=mRNA;gene=Anln;product=anillin%2C actin binding protein%2C transcript variant X3;transcript_id=XM_011242594.2;extra_copy_number=0
CM058249.1	Liftoff	exon	36773389	36773631	.	-	.	ID=exon-XM_011242594.2-1;Parent=rna-XM_011242594.2;Dbxref=GeneID:68743,GenBank:XM_011242594.2,MGI:MGI:1920174;gbkey=mRNA;gene=Anln;product=anillin%2C actin binding protein%2C transcript variant X3;transcript_id=XM_011242594.2;extra_copy_number=0
CM058249.1	Liftoff	CDS	36738656	36738779	.	-	.	ID=cds-XP_011240896.1;Parent=rna-XM_011242594.2;Dbxref=GeneID:68743,GenBank:XP_011240896.1,MGI:MGI:1920174;Name=XP_011240896.1;gbkey=CDS;gene=Anln;product=anillin isoform X3;protein_id=XP_011240896.1;extra_copy_number=0
CM058249.1	Liftoff	CDS	36739608	36739780	.	-	.	ID=cds-XP_011240896.1;Parent=rna-XM_011242594.2;Dbxref=GeneID:68743,GenBank:XP_011240896.1,MGI:MGI:1920174;Name=XP_011240896.1;gbkey=CDS;gene=Anln;product=anillin isoform X3;protein_id=XP_011240896.1;extra_copy_number=0
CM058249.1	Liftoff	CDS	36743538	36743645	.	-	.	ID=cds-XP_011240896.1;Parent=rna-XM_011242594.2;Dbxref=GeneID:68743,GenBank:XP_011240896.1,MGI:MGI:1920174;Name=XP_011240896.1;gbkey=CDS;gene=Anln;product=anillin isoform X3;protein_id=XP_011240896.1;extra_copy_number=0
CM058249.1	Liftoff	CDS	36744610	36744696	.	-	.	ID=cds-XP_011240896.1;Parent=rna-XM_011242594.2;Dbxref=GeneID:68743,GenBank:XP_011240896.1,MGI:MGI:1920174;Name=XP_011240896.1;gbkey=CDS;gene=Anln;product=anillin isoform X3;protein_id=XP_011240896.1;extra_copy_number=0
CM058249.1	Liftoff	CDS	36754856	36754909	.	-	.	ID=cds-XP_011240896.1;Parent=rna-XM_011242594.2;Dbxref=GeneID:68743,GenBank:XP_011240896.1,MGI:MGI:1920174;Name=XP_011240896.1;gbkey=CDS;gene=Anln;product=anillin isoform X3;protein_id=XP_011240896.1;extra_copy_number=0
CM058249.1	Liftoff	CDS	36756529	36756641	.	-	.	ID=cds-XP_011240896.1;Parent=rna-XM_011242594.2;Dbxref=GeneID:68743,GenBank:XP_011240896.1,MGI:MGI:1920174;Name=XP_011240896.1;gbkey=CDS;gene=Anln;product=anillin isoform X3;protein_id=XP_011240896.1;extra_copy_number=0
CM058249.1	Liftoff	CDS	36757485	36757506	.	-	.	ID=cds-XP_011240896.1;Parent=rna-XM_011242594.2;Dbxref=GeneID:68743,GenBank:XP_011240896.1,MGI:MGI:1920174;Name=XP_011240896.1;gbkey=CDS;gene=Anln;product=anillin isoform X3;protein_id=XP_011240896.1;extra_copy_number=0
CM058249.1	Liftoff	CDS	36757823	36757861	.	-	.	ID=cds-XP_011240896.1;Parent=rna-XM_011242594.2;Dbxref=GeneID:68743,GenBank:XP_011240896.1,MGI:MGI:1920174;Name=XP_011240896.1;gbkey=CDS;gene=Anln;product=anillin isoform X3;protein_id=XP_011240896.1;extra_copy_number=0
CM058249.1	Liftoff	CDS	36758392	36758448	.	-	.	ID=cds-XP_011240896.1;Parent=rna-XM_011242594.2;Dbxref=GeneID:68743,GenBank:XP_011240896.1,MGI:MGI:1920174;Name=XP_011240896.1;gbkey=CDS;gene=Anln;product=anillin isoform X3;protein_id=XP_011240896.1;extra_copy_number=0
CM058249.1	Liftoff	CDS	36758939	36758987	.	-	.	ID=cds-XP_011240896.1;Parent=rna-XM_011242594.2;Dbxref=GeneID:68743,GenBank:XP_011240896.1,MGI:MGI:1920174;Name=XP_011240896.1;gbkey=CDS;gene=Anln;product=anillin isoform X3;protein_id=XP_011240896.1;extra_copy_number=0
CM058249.1	Liftoff	CDS	36761661	36761787	.	-	.	ID=cds-XP_011240896.1;Parent=rna-XM_011242594.2;Dbxref=GeneID:68743,GenBank:XP_011240896.1,MGI:MGI:1920174;Name=XP_011240896.1;gbkey=CDS;gene=Anln;product=anillin isoform X3;protein_id=XP_011240896.1;extra_copy_number=0
CM058249.1	Liftoff	CDS	36763729	36763911	.	-	.	ID=cds-XP_011240896.1;Parent=rna-XM_011242594.2;Dbxref=GeneID:68743,GenBank:XP_011240896.1,MGI:MGI:1920174;Name=XP_011240896.1;gbkey=CDS;gene=Anln;product=anillin isoform X3;protein_id=XP_011240896.1;extra_copy_number=0
CM058249.1	Liftoff	CDS	36764222	36764357	.	-	.	ID=cds-XP_011240896.1;Parent=rna-XM_011242594.2;Dbxref=GeneID:68743,GenBank:XP_011240896.1,MGI:MGI:1920174;Name=XP_011240896.1;gbkey=CDS;gene=Anln;product=anillin isoform X3;protein_id=XP_011240896.1;extra_copy_number=0
CM058249.1	Liftoff	CDS	36766019	36766166	.	-	.	ID=cds-XP_011240896.1;Parent=rna-XM_011242594.2;Dbxref=GeneID:68743,GenBank:XP_011240896.1,MGI:MGI:1920174;Name=XP_011240896.1;gbkey=CDS;gene=Anln;product=anillin isoform X3;protein_id=XP_011240896.1;extra_copy_number=0
CM058249.1	Liftoff	CDS	36766431	36766576	.	-	.	ID=cds-XP_011240896.1;Parent=rna-XM_011242594.2;Dbxref=GeneID:68743,GenBank:XP_011240896.1,MGI:MGI:1920174;Name=XP_011240896.1;gbkey=CDS;gene=Anln;product=anillin isoform X3;protein_id=XP_011240896.1;extra_copy_number=0
CM058249.1	Liftoff	CDS	36768295	36768530	.	-	.	ID=cds-XP_011240896.1;Parent=rna-XM_011242594.2;Dbxref=GeneID:68743,GenBank:XP_011240896.1,MGI:MGI:1920174;Name=XP_011240896.1;gbkey=CDS;gene=Anln;product=anillin isoform X3;protein_id=XP_011240896.1;extra_copy_number=0
CM058249.1	Liftoff	CDS	36769599	36769709	.	-	.	ID=cds-XP_011240896.1;Parent=rna-XM_011242594.2;Dbxref=GeneID:68743,GenBank:XP_011240896.1,MGI:MGI:1920174;Name=XP_011240896.1;gbkey=CDS;gene=Anln;product=anillin isoform X3;protein_id=XP_011240896.1;extra_copy_number=0
CM058249.1	Liftoff	CDS	36773389	36773410	.	-	.	ID=cds-XP_011240896.1;Parent=rna-XM_011242594.2;Dbxref=GeneID:68743,GenBank:XP_011240896.1,MGI:MGI:1920174;Name=XP_011240896.1;gbkey=CDS;gene=Anln;product=anillin isoform X3;protein_id=XP_011240896.1;extra_copy_number=0
CM058249.1	Liftoff	mRNA	36737618	36794794	.	-	.	ID=rna-NM_001404933.1;Parent=gene-Anln;Dbxref=GeneID:68743,GenBank:NM_001404933.1,MGI:MGI:1920174;Name=NM_001404933.1;gbkey=mRNA;gene=Anln;product=anillin%2C actin binding protein%2C transcript variant 1;transcript_id=NM_001404933.1;matches_ref_protein=True;valid_ORF=True;extra_copy_number=0
CM058249.1	Liftoff	exon	36737618	36738779	.	-	.	ID=exon-NM_001404933.1-25;Parent=rna-NM_001404933.1;Dbxref=GeneID:68743,GenBank:NM_001404933.1,MGI:MGI:1920174;gbkey=mRNA;gene=Anln;product=anillin%2C actin binding protein%2C transcript variant 1;transcript_id=NM_001404933.1;extra_copy_number=0
CM058249.1	Liftoff	exon	36739608	36739780	.	-	.	ID=exon-NM_001404933.1-24;Parent=rna-NM_001404933.1;Dbxref=GeneID:68743,GenBank:NM_001404933.1,MGI:MGI:1920174;gbkey=mRNA;gene=Anln;product=anillin%2C actin binding protein%2C transcript variant 1;transcript_id=NM_001404933.1;extra_copy_number=0
CM058249.1	Liftoff	exon	36743538	36743645	.	-	.	ID=exon-NM_001404933.1-23;Parent=rna-NM_001404933.1;Dbxref=GeneID:68743,GenBank:NM_001404933.1,MGI:MGI:1920174;gbkey=mRNA;gene=Anln;product=anillin%2C actin binding protein%2C transcript variant 1;transcript_id=NM_001404933.1;extra_copy_number=0
CM058249.1	Liftoff	exon	36744610	36744696	.	-	.	ID=exon-NM_001404933.1-22;Parent=rna-NM_001404933.1;Dbxref=GeneID:68743,GenBank:NM_001404933.1,MGI:MGI:1920174;gbkey=mRNA;gene=Anln;product=anillin%2C actin binding protein%2C transcript variant 1;transcript_id=NM_001404933.1;extra_copy_number=0
CM058249.1	Liftoff	exon	36754856	36754909	.	-	.	ID=exon-NM_001404933.1-21;Parent=rna-NM_001404933.1;Dbxref=GeneID:68743,GenBank:NM_001404933.1,MGI:MGI:1920174;gbkey=mRNA;gene=Anln;product=anillin%2C actin binding protein%2C transcript variant 1;transcript_id=NM_001404933.1;extra_copy_number=0
CM058249.1	Liftoff	exon	36756529	36756641	.	-	.	ID=exon-NM_001404933.1-20;Parent=rna-NM_001404933.1;Dbxref=GeneID:68743,GenBank:NM_001404933.1,MGI:MGI:1920174;gbkey=mRNA;gene=Anln;product=anillin%2C actin binding protein%2C transcript variant 1;transcript_id=NM_001404933.1;extra_copy_number=0
CM058249.1	Liftoff	exon	36757485	36757506	.	-	.	ID=exon-NM_001404933.1-19;Parent=rna-NM_001404933.1;Dbxref=GeneID:68743,GenBank:NM_001404933.1,MGI:MGI:1920174;gbkey=mRNA;gene=Anln;product=anillin%2C actin binding protein%2C transcript variant 1;transcript_id=NM_001404933.1;extra_copy_number=0
CM058249.1	Liftoff	exon	36757823	36757861	.	-	.	ID=exon-NM_001404933.1-18;Parent=rna-NM_001404933.1;Dbxref=GeneID:68743,GenBank:NM_001404933.1,MGI:MGI:1920174;gbkey=mRNA;gene=Anln;product=anillin%2C actin binding protein%2C transcript variant 1;transcript_id=NM_001404933.1;extra_copy_number=0
CM058249.1	Liftoff	exon	36758392	36758448	.	-	.	ID=exon-NM_001404933.1-17;Parent=rna-NM_001404933.1;Dbxref=GeneID:68743,GenBank:NM_001404933.1,MGI:MGI:1920174;gbkey=mRNA;gene=Anln;product=anillin%2C actin binding protein%2C transcript variant 1;transcript_id=NM_001404933.1;extra_copy_number=0
CM058249.1	Liftoff	exon	36758939	36758987	.	-	.	ID=exon-NM_001404933.1-16;Parent=rna-NM_001404933.1;Dbxref=GeneID:68743,GenBank:NM_001404933.1,MGI:MGI:1920174;gbkey=mRNA;gene=Anln;product=anillin%2C actin binding protein%2C transcript variant 1;transcript_id=NM_001404933.1;extra_copy_number=0
CM058249.1	Liftoff	exon	36761661	36761787	.	-	.	ID=exon-NM_001404933.1-15;Parent=rna-NM_001404933.1;Dbxref=GeneID:68743,GenBank:NM_001404933.1,MGI:MGI:1920174;gbkey=mRNA;gene=Anln;product=anillin%2C actin binding protein%2C transcript variant 1;transcript_id=NM_001404933.1;extra_copy_number=0
CM058249.1	Liftoff	exon	36763729	36763911	.	-	.	ID=exon-NM_001404933.1-14;Parent=rna-NM_001404933.1;Dbxref=GeneID:68743,GenBank:NM_001404933.1,MGI:MGI:1920174;gbkey=mRNA;gene=Anln;product=anillin%2C actin binding protein%2C transcript variant 1;transcript_id=NM_001404933.1;extra_copy_number=0
CM058249.1	Liftoff	exon	36764222	36764357	.	-	.	ID=exon-NM_001404933.1-13;Parent=rna-NM_001404933.1;Dbxref=GeneID:68743,GenBank:NM_001404933.1,MGI:MGI:1920174;gbkey=mRNA;gene=Anln;product=anillin%2C actin binding protein%2C transcript variant 1;transcript_id=NM_001404933.1;extra_copy_number=0
CM058249.1	Liftoff	exon	36766019	36766166	.	-	.	ID=exon-NM_001404933.1-12;Parent=rna-NM_001404933.1;Dbxref=GeneID:68743,GenBank:NM_001404933.1,MGI:MGI:1920174;gbkey=mRNA;gene=Anln;product=anillin%2C actin binding protein%2C transcript variant 1;transcript_id=NM_001404933.1;extra_copy_number=0
CM058249.1	Liftoff	exon	36766431	36766576	.	-	.	ID=exon-NM_001404933.1-11;Parent=rna-NM_001404933.1;Dbxref=GeneID:68743,GenBank:NM_001404933.1,MGI:MGI:1920174;gbkey=mRNA;gene=Anln;product=anillin%2C actin binding protein%2C transcript variant 1;transcript_id=NM_001404933.1;extra_copy_number=0
CM058249.1	Liftoff	exon	36768295	36768530	.	-	.	ID=exon-NM_001404933.1-10;Parent=rna-NM_001404933.1;Dbxref=GeneID:68743,GenBank:NM_001404933.1,MGI:MGI:1920174;gbkey=mRNA;gene=Anln;product=anillin%2C actin binding protein%2C transcript variant 1;transcript_id=NM_001404933.1;extra_copy_number=0
CM058249.1	Liftoff	exon	36769599	36769709	.	-	.	ID=exon-NM_001404933.1-9;Parent=rna-NM_001404933.1;Dbxref=GeneID:68743,GenBank:NM_001404933.1,MGI:MGI:1920174;gbkey=mRNA;gene=Anln;product=anillin%2C actin binding protein%2C transcript variant 1;transcript_id=NM_001404933.1;extra_copy_number=0
CM058249.1	Liftoff	exon	36773995	36774121	.	-	.	ID=exon-NM_001404933.1-8;Parent=rna-NM_001404933.1;Dbxref=GeneID:68743,GenBank:NM_001404933.1,MGI:MGI:1920174;gbkey=mRNA;gene=Anln;product=anillin%2C actin binding protein%2C transcript variant 1;transcript_id=NM_001404933.1;extra_copy_number=0
CM058249.1	Liftoff	exon	36777765	36777872	.	-	.	ID=exon-NM_001404933.1-7;Parent=rna-NM_001404933.1;Dbxref=GeneID:68743,GenBank:NM_001404933.1,MGI:MGI:1920174;gbkey=mRNA;gene=Anln;product=anillin%2C actin binding protein%2C transcript variant 1;transcript_id=NM_001404933.1;extra_copy_number=0
CM058249.1	Liftoff	exon	36778750	36778940	.	-	.	ID=exon-NM_001404933.1-6;Parent=rna-NM_001404933.1;Dbxref=GeneID:68743,GenBank:NM_001404933.1,MGI:MGI:1920174;gbkey=mRNA;gene=Anln;product=anillin%2C actin binding protein%2C transcript variant 1;transcript_id=NM_001404933.1;extra_copy_number=0
CM058249.1	Liftoff	exon	36780536	36780749	.	-	.	ID=exon-NM_001404933.1-5;Parent=rna-NM_001404933.1;Dbxref=GeneID:68743,GenBank:NM_001404933.1,MGI:MGI:1920174;gbkey=mRNA;gene=Anln;product=anillin%2C actin binding protein%2C transcript variant 1;transcript_id=NM_001404933.1;extra_copy_number=0
CM058249.1	Liftoff	exon	36781746	36782131	.	-	.	ID=exon-NM_001404933.1-4;Parent=rna-NM_001404933.1;Dbxref=GeneID:68743,GenBank:NM_001404933.1,MGI:MGI:1920174;gbkey=mRNA;gene=Anln;product=anillin%2C actin binding protein%2C transcript variant 1;transcript_id=NM_001404933.1;extra_copy_number=0
CM058249.1	Liftoff	exon	36785661	36785966	.	-	.	ID=exon-NM_001404933.1-3;Parent=rna-NM_001404933.1;Dbxref=GeneID:68743,GenBank:NM_001404933.1,MGI:MGI:1920174;gbkey=mRNA;gene=Anln;product=anillin%2C actin binding protein%2C transcript variant 1;transcript_id=NM_001404933.1;extra_copy_number=0
CM058249.1	Liftoff	exon	36787782	36787938	.	-	.	ID=exon-NM_001404933.1-2;Parent=rna-NM_001404933.1;Dbxref=GeneID:68743,GenBank:NM_001404933.1,MGI:MGI:1920174;gbkey=mRNA;gene=Anln;product=anillin%2C actin binding protein%2C transcript variant 1;transcript_id=NM_001404933.1;extra_copy_number=0
CM058249.1	Liftoff	exon	36794582	36794794	.	-	.	ID=exon-NM_001404933.1-1;Parent=rna-NM_001404933.1;Dbxref=GeneID:68743,GenBank:NM_001404933.1,MGI:MGI:1920174;gbkey=mRNA;gene=Anln;product=anillin%2C actin binding protein%2C transcript variant 1;transcript_id=NM_001404933.1;extra_copy_number=0
CM058249.1	Liftoff	CDS	36738656	36738779	.	-	.	ID=cds-NP_001391862.1;Parent=rna-NM_001404933.1;Dbxref=GeneID:68743,GenBank:NP_001391862.1,MGI:MGI:1920174;Name=NP_001391862.1;Note=isoform 1 is encoded by transcript variant 1;gbkey=CDS;gene=Anln;product=anillin isoform 1;protein_id=NP_001391862.1;extra_copy_number=0
CM058249.1	Liftoff	CDS	36739608	36739780	.	-	.	ID=cds-NP_001391862.1;Parent=rna-NM_001404933.1;Dbxref=GeneID:68743,GenBank:NP_001391862.1,MGI:MGI:1920174;Name=NP_001391862.1;Note=isoform 1 is encoded by transcript variant 1;gbkey=CDS;gene=Anln;product=anillin isoform 1;protein_id=NP_001391862.1;extra_copy_number=0
CM058249.1	Liftoff	CDS	36743538	36743645	.	-	.	ID=cds-NP_001391862.1;Parent=rna-NM_001404933.1;Dbxref=GeneID:68743,GenBank:NP_001391862.1,MGI:MGI:1920174;Name=NP_001391862.1;Note=isoform 1 is encoded by transcript variant 1;gbkey=CDS;gene=Anln;product=anillin isoform 1;protein_id=NP_001391862.1;extra_copy_number=0
CM058249.1	Liftoff	CDS	36744610	36744696	.	-	.	ID=cds-NP_001391862.1;Parent=rna-NM_001404933.1;Dbxref=GeneID:68743,GenBank:NP_001391862.1,MGI:MGI:1920174;Name=NP_001391862.1;Note=isoform 1 is encoded by transcript variant 1;gbkey=CDS;gene=Anln;product=anillin isoform 1;protein_id=NP_001391862.1;extra_copy_number=0
CM058249.1	Liftoff	CDS	36754856	36754909	.	-	.	ID=cds-NP_001391862.1;Parent=rna-NM_001404933.1;Dbxref=GeneID:68743,GenBank:NP_001391862.1,MGI:MGI:1920174;Name=NP_001391862.1;Note=isoform 1 is encoded by transcript variant 1;gbkey=CDS;gene=Anln;product=anillin isoform 1;protein_id=NP_001391862.1;extra_copy_number=0
CM058249.1	Liftoff	CDS	36756529	36756641	.	-	.	ID=cds-NP_001391862.1;Parent=rna-NM_001404933.1;Dbxref=GeneID:68743,GenBank:NP_001391862.1,MGI:MGI:1920174;Name=NP_001391862.1;Note=isoform 1 is encoded by transcript variant 1;gbkey=CDS;gene=Anln;product=anillin isoform 1;protein_id=NP_001391862.1;extra_copy_number=0
CM058249.1	Liftoff	CDS	36757485	36757506	.	-	.	ID=cds-NP_001391862.1;Parent=rna-NM_001404933.1;Dbxref=GeneID:68743,GenBank:NP_001391862.1,MGI:MGI:1920174;Name=NP_001391862.1;Note=isoform 1 is encoded by transcript variant 1;gbkey=CDS;gene=Anln;product=anillin isoform 1;protein_id=NP_001391862.1;extra_copy_number=0
CM058249.1	Liftoff	CDS	36757823	36757861	.	-	.	ID=cds-NP_001391862.1;Parent=rna-NM_001404933.1;Dbxref=GeneID:68743,GenBank:NP_001391862.1,MGI:MGI:1920174;Name=NP_001391862.1;Note=isoform 1 is encoded by transcript variant 1;gbkey=CDS;gene=Anln;product=anillin isoform 1;protein_id=NP_001391862.1;extra_copy_number=0
CM058249.1	Liftoff	CDS	36758392	36758448	.	-	.	ID=cds-NP_001391862.1;Parent=rna-NM_001404933.1;Dbxref=GeneID:68743,GenBank:NP_001391862.1,MGI:MGI:1920174;Name=NP_001391862.1;Note=isoform 1 is encoded by transcript variant 1;gbkey=CDS;gene=Anln;product=anillin isoform 1;protein_id=NP_001391862.1;extra_copy_number=0
CM058249.1	Liftoff	CDS	36758939	36758987	.	-	.	ID=cds-NP_001391862.1;Parent=rna-NM_001404933.1;Dbxref=GeneID:68743,GenBank:NP_001391862.1,MGI:MGI:1920174;Name=NP_001391862.1;Note=isoform 1 is encoded by transcript variant 1;gbkey=CDS;gene=Anln;product=anillin isoform 1;protein_id=NP_001391862.1;extra_copy_number=0
CM058249.1	Liftoff	CDS	36761661	36761787	.	-	.	ID=cds-NP_001391862.1;Parent=rna-NM_001404933.1;Dbxref=GeneID:68743,GenBank:NP_001391862.1,MGI:MGI:1920174;Name=NP_001391862.1;Note=isoform 1 is encoded by transcript variant 1;gbkey=CDS;gene=Anln;product=anillin isoform 1;protein_id=NP_001391862.1;extra_copy_number=0
CM058249.1	Liftoff	CDS	36763729	36763911	.	-	.	ID=cds-NP_001391862.1;Parent=rna-NM_001404933.1;Dbxref=GeneID:68743,GenBank:NP_001391862.1,MGI:MGI:1920174;Name=NP_001391862.1;Note=isoform 1 is encoded by transcript variant 1;gbkey=CDS;gene=Anln;product=anillin isoform 1;protein_id=NP_001391862.1;extra_copy_number=0
CM058249.1	Liftoff	CDS	36764222	36764357	.	-	.	ID=cds-NP_001391862.1;Parent=rna-NM_001404933.1;Dbxref=GeneID:68743,GenBank:NP_001391862.1,MGI:MGI:1920174;Name=NP_001391862.1;Note=isoform 1 is encoded by transcript variant 1;gbkey=CDS;gene=Anln;product=anillin isoform 1;protein_id=NP_001391862.1;extra_copy_number=0
CM058249.1	Liftoff	CDS	36766019	36766166	.	-	.	ID=cds-NP_001391862.1;Parent=rna-NM_001404933.1;Dbxref=GeneID:68743,GenBank:NP_001391862.1,MGI:MGI:1920174;Name=NP_001391862.1;Note=isoform 1 is encoded by transcript variant 1;gbkey=CDS;gene=Anln;product=anillin isoform 1;protein_id=NP_001391862.1;extra_copy_number=0
CM058249.1	Liftoff	CDS	36766431	36766576	.	-	.	ID=cds-NP_001391862.1;Parent=rna-NM_001404933.1;Dbxref=GeneID:68743,GenBank:NP_001391862.1,MGI:MGI:1920174;Name=NP_001391862.1;Note=isoform 1 is encoded by transcript variant 1;gbkey=CDS;gene=Anln;product=anillin isoform 1;protein_id=NP_001391862.1;extra_copy_number=0
CM058249.1	Liftoff	CDS	36768295	36768530	.	-	.	ID=cds-NP_001391862.1;Parent=rna-NM_001404933.1;Dbxref=GeneID:68743,GenBank:NP_001391862.1,MGI:MGI:1920174;Name=NP_001391862.1;Note=isoform 1 is encoded by transcript variant 1;gbkey=CDS;gene=Anln;product=anillin isoform 1;protein_id=NP_001391862.1;extra_copy_number=0
CM058249.1	Liftoff	CDS	36769599	36769709	.	-	.	ID=cds-NP_001391862.1;Parent=rna-NM_001404933.1;Dbxref=GeneID:68743,GenBank:NP_001391862.1,MGI:MGI:1920174;Name=NP_001391862.1;Note=isoform 1 is encoded by transcript variant 1;gbkey=CDS;gene=Anln;product=anillin isoform 1;protein_id=NP_001391862.1;extra_copy_number=0
CM058249.1	Liftoff	CDS	36773995	36774121	.	-	.	ID=cds-NP_001391862.1;Parent=rna-NM_001404933.1;Dbxref=GeneID:68743,GenBank:NP_001391862.1,MGI:MGI:1920174;Name=NP_001391862.1;Note=isoform 1 is encoded by transcript variant 1;gbkey=CDS;gene=Anln;product=anillin isoform 1;protein_id=NP_001391862.1;extra_copy_number=0
CM058249.1	Liftoff	CDS	36777765	36777872	.	-	.	ID=cds-NP_001391862.1;Parent=rna-NM_001404933.1;Dbxref=GeneID:68743,GenBank:NP_001391862.1,MGI:MGI:1920174;Name=NP_001391862.1;Note=isoform 1 is encoded by transcript variant 1;gbkey=CDS;gene=Anln;product=anillin isoform 1;protein_id=NP_001391862.1;extra_copy_number=0
CM058249.1	Liftoff	CDS	36778750	36778940	.	-	.	ID=cds-NP_001391862.1;Parent=rna-NM_001404933.1;Dbxref=GeneID:68743,GenBank:NP_001391862.1,MGI:MGI:1920174;Name=NP_001391862.1;Note=isoform 1 is encoded by transcript variant 1;gbkey=CDS;gene=Anln;product=anillin isoform 1;protein_id=NP_001391862.1;extra_copy_number=0
CM058249.1	Liftoff	CDS	36780536	36780749	.	-	.	ID=cds-NP_001391862.1;Parent=rna-NM_001404933.1;Dbxref=GeneID:68743,GenBank:NP_001391862.1,MGI:MGI:1920174;Name=NP_001391862.1;Note=isoform 1 is encoded by transcript variant 1;gbkey=CDS;gene=Anln;product=anillin isoform 1;protein_id=NP_001391862.1;extra_copy_number=0
CM058249.1	Liftoff	CDS	36781746	36782131	.	-	.	ID=cds-NP_001391862.1;Parent=rna-NM_001404933.1;Dbxref=GeneID:68743,GenBank:NP_001391862.1,MGI:MGI:1920174;Name=NP_001391862.1;Note=isoform 1 is encoded by transcript variant 1;gbkey=CDS;gene=Anln;product=anillin isoform 1;protein_id=NP_001391862.1;extra_copy_number=0
CM058249.1	Liftoff	CDS	36785661	36785966	.	-	.	ID=cds-NP_001391862.1;Parent=rna-NM_001404933.1;Dbxref=GeneID:68743,GenBank:NP_001391862.1,MGI:MGI:1920174;Name=NP_001391862.1;Note=isoform 1 is encoded by transcript variant 1;gbkey=CDS;gene=Anln;product=anillin isoform 1;protein_id=NP_001391862.1;extra_copy_number=0
CM058249.1	Liftoff	CDS	36787782	36787938	.	-	.	ID=cds-NP_001391862.1;Parent=rna-NM_001404933.1;Dbxref=GeneID:68743,GenBank:NP_001391862.1,MGI:MGI:1920174;Name=NP_001391862.1;Note=isoform 1 is encoded by transcript variant 1;gbkey=CDS;gene=Anln;product=anillin isoform 1;protein_id=NP_001391862.1;extra_copy_number=0
CM058249.1	Liftoff	CDS	36794582	36794599	.	-	.	ID=cds-NP_001391862.1;Parent=rna-NM_001404933.1;Dbxref=GeneID:68743,GenBank:NP_001391862.1,MGI:MGI:1920174;Name=NP_001391862.1;Note=isoform 1 is encoded by transcript variant 1;gbkey=CDS;gene=Anln;product=anillin isoform 1;protein_id=NP_001391862.1;extra_copy_number=0
CM058249.1	Liftoff	mRNA	36737618	36794794	.	-	.	ID=rna-NM_028390.4;Parent=gene-Anln;Dbxref=GeneID:68743,GenBank:NM_028390.4,MGI:MGI:1920174;Name=NM_028390.4;gbkey=mRNA;gene=Anln;product=anillin%2C actin binding protein%2C transcript variant 2;tag=RefSeq Select;transcript_id=NM_028390.4;matches_ref_protein=True;valid_ORF=True;extra_copy_number=0
CM058249.1	Liftoff	exon	36737618	36738779	.	-	.	ID=exon-NM_028390.4-24;Parent=rna-NM_028390.4;Dbxref=GeneID:68743,GenBank:NM_028390.4,MGI:MGI:1920174;gbkey=mRNA;gene=Anln;product=anillin%2C actin binding protein%2C transcript variant 2;tag=RefSeq Select;transcript_id=NM_028390.4;extra_copy_number=0
CM058249.1	Liftoff	exon	36739608	36739780	.	-	.	ID=exon-NM_028390.4-23;Parent=rna-NM_028390.4;Dbxref=GeneID:68743,GenBank:NM_028390.4,MGI:MGI:1920174;gbkey=mRNA;gene=Anln;product=anillin%2C actin binding protein%2C transcript variant 2;tag=RefSeq Select;transcript_id=NM_028390.4;extra_copy_number=0
CM058249.1	Liftoff	exon	36743538	36743645	.	-	.	ID=exon-NM_028390.4-22;Parent=rna-NM_028390.4;Dbxref=GeneID:68743,GenBank:NM_028390.4,MGI:MGI:1920174;gbkey=mRNA;gene=Anln;product=anillin%2C actin binding protein%2C transcript variant 2;tag=RefSeq Select;transcript_id=NM_028390.4;extra_copy_number=0
CM058249.1	Liftoff	exon	36744610	36744696	.	-	.	ID=exon-NM_028390.4-21;Parent=rna-NM_028390.4;Dbxref=GeneID:68743,GenBank:NM_028390.4,MGI:MGI:1920174;gbkey=mRNA;gene=Anln;product=anillin%2C actin binding protein%2C transcript variant 2;tag=RefSeq Select;transcript_id=NM_028390.4;extra_copy_number=0
CM058249.1	Liftoff	exon	36756529	36756641	.	-	.	ID=exon-NM_028390.4-20;Parent=rna-NM_028390.4;Dbxref=GeneID:68743,GenBank:NM_028390.4,MGI:MGI:1920174;gbkey=mRNA;gene=Anln;product=anillin%2C actin binding protein%2C transcript variant 2;tag=RefSeq Select;transcript_id=NM_028390.4;extra_copy_number=0
CM058249.1	Liftoff	exon	36757485	36757506	.	-	.	ID=exon-NM_028390.4-19;Parent=rna-NM_028390.4;Dbxref=GeneID:68743,GenBank:NM_028390.4,MGI:MGI:1920174;gbkey=mRNA;gene=Anln;product=anillin%2C actin binding protein%2C transcript variant 2;tag=RefSeq Select;transcript_id=NM_028390.4;extra_copy_number=0
CM058249.1	Liftoff	exon	36757823	36757861	.	-	.	ID=exon-NM_028390.4-18;Parent=rna-NM_028390.4;Dbxref=GeneID:68743,GenBank:NM_028390.4,MGI:MGI:1920174;gbkey=mRNA;gene=Anln;product=anillin%2C actin binding protein%2C transcript variant 2;tag=RefSeq Select;transcript_id=NM_028390.4;extra_copy_number=0
CM058249.1	Liftoff	exon	36758392	36758448	.	-	.	ID=exon-NM_028390.4-17;Parent=rna-NM_028390.4;Dbxref=GeneID:68743,GenBank:NM_028390.4,MGI:MGI:1920174;gbkey=mRNA;gene=Anln;product=anillin%2C actin binding protein%2C transcript variant 2;tag=RefSeq Select;transcript_id=NM_028390.4;extra_copy_number=0
CM058249.1	Liftoff	exon	36758939	36758987	.	-	.	ID=exon-NM_028390.4-16;Parent=rna-NM_028390.4;Dbxref=GeneID:68743,GenBank:NM_028390.4,MGI:MGI:1920174;gbkey=mRNA;gene=Anln;product=anillin%2C actin binding protein%2C transcript variant 2;tag=RefSeq Select;transcript_id=NM_028390.4;extra_copy_number=0
CM058249.1	Liftoff	exon	36761661	36761787	.	-	.	ID=exon-NM_028390.4-15;Parent=rna-NM_028390.4;Dbxref=GeneID:68743,GenBank:NM_028390.4,MGI:MGI:1920174;gbkey=mRNA;gene=Anln;product=anillin%2C actin binding protein%2C transcript variant 2;tag=RefSeq Select;transcript_id=NM_028390.4;extra_copy_number=0
CM058249.1	Liftoff	exon	36763729	36763911	.	-	.	ID=exon-NM_028390.4-14;Parent=rna-NM_028390.4;Dbxref=GeneID:68743,GenBank:NM_028390.4,MGI:MGI:1920174;gbkey=mRNA;gene=Anln;product=anillin%2C actin binding protein%2C transcript variant 2;tag=RefSeq Select;transcript_id=NM_028390.4;extra_copy_number=0
CM058249.1	Liftoff	exon	36764222	36764357	.	-	.	ID=exon-NM_028390.4-13;Parent=rna-NM_028390.4;Dbxref=GeneID:68743,GenBank:NM_028390.4,MGI:MGI:1920174;gbkey=mRNA;gene=Anln;product=anillin%2C actin binding protein%2C transcript variant 2;tag=RefSeq Select;transcript_id=NM_028390.4;extra_copy_number=0
CM058249.1	Liftoff	exon	36766019	36766166	.	-	.	ID=exon-NM_028390.4-12;Parent=rna-NM_028390.4;Dbxref=GeneID:68743,GenBank:NM_028390.4,MGI:MGI:1920174;gbkey=mRNA;gene=Anln;product=anillin%2C actin binding protein%2C transcript variant 2;tag=RefSeq Select;transcript_id=NM_028390.4;extra_copy_number=0
CM058249.1	Liftoff	exon	36766431	36766576	.	-	.	ID=exon-NM_028390.4-11;Parent=rna-NM_028390.4;Dbxref=GeneID:68743,GenBank:NM_028390.4,MGI:MGI:1920174;gbkey=mRNA;gene=Anln;product=anillin%2C actin binding protein%2C transcript variant 2;tag=RefSeq Select;transcript_id=NM_028390.4;extra_copy_number=0
CM058249.1	Liftoff	exon	36768295	36768530	.	-	.	ID=exon-NM_028390.4-10;Parent=rna-NM_028390.4;Dbxref=GeneID:68743,GenBank:NM_028390.4,MGI:MGI:1920174;gbkey=mRNA;gene=Anln;product=anillin%2C actin binding protein%2C transcript variant 2;tag=RefSeq Select;transcript_id=NM_028390.4;extra_copy_number=0
CM058249.1	Liftoff	exon	36769599	36769709	.	-	.	ID=exon-NM_028390.4-9;Parent=rna-NM_028390.4;Dbxref=GeneID:68743,GenBank:NM_028390.4,MGI:MGI:1920174;gbkey=mRNA;gene=Anln;product=anillin%2C actin binding protein%2C transcript variant 2;tag=RefSeq Select;transcript_id=NM_028390.4;extra_copy_number=0
CM058249.1	Liftoff	exon	36773995	36774121	.	-	.	ID=exon-NM_028390.4-8;Parent=rna-NM_028390.4;Dbxref=GeneID:68743,GenBank:NM_028390.4,MGI:MGI:1920174;gbkey=mRNA;gene=Anln;product=anillin%2C actin binding protein%2C transcript variant 2;tag=RefSeq Select;transcript_id=NM_028390.4;extra_copy_number=0
CM058249.1	Liftoff	exon	36777765	36777872	.	-	.	ID=exon-NM_028390.4-7;Parent=rna-NM_028390.4;Dbxref=GeneID:68743,GenBank:NM_028390.4,MGI:MGI:1920174;gbkey=mRNA;gene=Anln;product=anillin%2C actin binding protein%2C transcript variant 2;tag=RefSeq Select;transcript_id=NM_028390.4;extra_copy_number=0
CM058249.1	Liftoff	exon	36778750	36778940	.	-	.	ID=exon-NM_028390.4-6;Parent=rna-NM_028390.4;Dbxref=GeneID:68743,GenBank:NM_028390.4,MGI:MGI:1920174;gbkey=mRNA;gene=Anln;product=anillin%2C actin binding protein%2C transcript variant 2;tag=RefSeq Select;transcript_id=NM_028390.4;extra_copy_number=0
CM058249.1	Liftoff	exon	36780536	36780749	.	-	.	ID=exon-NM_028390.4-5;Parent=rna-NM_028390.4;Dbxref=GeneID:68743,GenBank:NM_028390.4,MGI:MGI:1920174;gbkey=mRNA;gene=Anln;product=anillin%2C actin binding protein%2C transcript variant 2;tag=RefSeq Select;transcript_id=NM_028390.4;extra_copy_number=0
CM058249.1	Liftoff	exon	36781746	36782131	.	-	.	ID=exon-NM_028390.4-4;Parent=rna-NM_028390.4;Dbxref=GeneID:68743,GenBank:NM_028390.4,MGI:MGI:1920174;gbkey=mRNA;gene=Anln;product=anillin%2C actin binding protein%2C transcript variant 2;tag=RefSeq Select;transcript_id=NM_028390.4;extra_copy_number=0
CM058249.1	Liftoff	exon	36785661	36785966	.	-	.	ID=exon-NM_028390.4-3;Parent=rna-NM_028390.4;Dbxref=GeneID:68743,GenBank:NM_028390.4,MGI:MGI:1920174;gbkey=mRNA;gene=Anln;product=anillin%2C actin binding protein%2C transcript variant 2;tag=RefSeq Select;transcript_id=NM_028390.4;extra_copy_number=0
CM058249.1	Liftoff	exon	36787782	36787938	.	-	.	ID=exon-NM_028390.4-2;Parent=rna-NM_028390.4;Dbxref=GeneID:68743,GenBank:NM_028390.4,MGI:MGI:1920174;gbkey=mRNA;gene=Anln;product=anillin%2C actin binding protein%2C transcript variant 2;tag=RefSeq Select;transcript_id=NM_028390.4;extra_copy_number=0
CM058249.1	Liftoff	exon	36794582	36794794	.	-	.	ID=exon-NM_028390.4-1;Parent=rna-NM_028390.4;Dbxref=GeneID:68743,GenBank:NM_028390.4,MGI:MGI:1920174;gbkey=mRNA;gene=Anln;product=anillin%2C actin binding protein%2C transcript variant 2;tag=RefSeq Select;transcript_id=NM_028390.4;extra_copy_number=0
CM058249.1	Liftoff	CDS	36738656	36738779	.	-	.	ID=cds-NP_082666.2;Parent=rna-NM_028390.4;Dbxref=CCDS:CCDS22927.1,GeneID:68743,GenBank:NP_082666.2,MGI:MGI:1920174;Name=NP_082666.2;Note=isoform 2 is encoded by transcript variant 2;gbkey=CDS;gene=Anln;product=anillin isoform 2;protein_id=NP_082666.2;tag=RefSeq Select;extra_copy_number=0
CM058249.1	Liftoff	CDS	36739608	36739780	.	-	.	ID=cds-NP_082666.2;Parent=rna-NM_028390.4;Dbxref=CCDS:CCDS22927.1,GeneID:68743,GenBank:NP_082666.2,MGI:MGI:1920174;Name=NP_082666.2;Note=isoform 2 is encoded by transcript variant 2;gbkey=CDS;gene=Anln;product=anillin isoform 2;protein_id=NP_082666.2;tag=RefSeq Select;extra_copy_number=0
CM058249.1	Liftoff	CDS	36743538	36743645	.	-	.	ID=cds-NP_082666.2;Parent=rna-NM_028390.4;Dbxref=CCDS:CCDS22927.1,GeneID:68743,GenBank:NP_082666.2,MGI:MGI:1920174;Name=NP_082666.2;Note=isoform 2 is encoded by transcript variant 2;gbkey=CDS;gene=Anln;product=anillin isoform 2;protein_id=NP_082666.2;tag=RefSeq Select;extra_copy_number=0
CM058249.1	Liftoff	CDS	36744610	36744696	.	-	.	ID=cds-NP_082666.2;Parent=rna-NM_028390.4;Dbxref=CCDS:CCDS22927.1,GeneID:68743,GenBank:NP_082666.2,MGI:MGI:1920174;Name=NP_082666.2;Note=isoform 2 is encoded by transcript variant 2;gbkey=CDS;gene=Anln;product=anillin isoform 2;protein_id=NP_082666.2;tag=RefSeq Select;extra_copy_number=0
CM058249.1	Liftoff	CDS	36756529	36756641	.	-	.	ID=cds-NP_082666.2;Parent=rna-NM_028390.4;Dbxref=CCDS:CCDS22927.1,GeneID:68743,GenBank:NP_082666.2,MGI:MGI:1920174;Name=NP_082666.2;Note=isoform 2 is encoded by transcript variant 2;gbkey=CDS;gene=Anln;product=anillin isoform 2;protein_id=NP_082666.2;tag=RefSeq Select;extra_copy_number=0
CM058249.1	Liftoff	CDS	36757485	36757506	.	-	.	ID=cds-NP_082666.2;Parent=rna-NM_028390.4;Dbxref=CCDS:CCDS22927.1,GeneID:68743,GenBank:NP_082666.2,MGI:MGI:1920174;Name=NP_082666.2;Note=isoform 2 is encoded by transcript variant 2;gbkey=CDS;gene=Anln;product=anillin isoform 2;protein_id=NP_082666.2;tag=RefSeq Select;extra_copy_number=0
CM058249.1	Liftoff	CDS	36757823	36757861	.	-	.	ID=cds-NP_082666.2;Parent=rna-NM_028390.4;Dbxref=CCDS:CCDS22927.1,GeneID:68743,GenBank:NP_082666.2,MGI:MGI:1920174;Name=NP_082666.2;Note=isoform 2 is encoded by transcript variant 2;gbkey=CDS;gene=Anln;product=anillin isoform 2;protein_id=NP_082666.2;tag=RefSeq Select;extra_copy_number=0
CM058249.1	Liftoff	CDS	36758392	36758448	.	-	.	ID=cds-NP_082666.2;Parent=rna-NM_028390.4;Dbxref=CCDS:CCDS22927.1,GeneID:68743,GenBank:NP_082666.2,MGI:MGI:1920174;Name=NP_082666.2;Note=isoform 2 is encoded by transcript variant 2;gbkey=CDS;gene=Anln;product=anillin isoform 2;protein_id=NP_082666.2;tag=RefSeq Select;extra_copy_number=0
CM058249.1	Liftoff	CDS	36758939	36758987	.	-	.	ID=cds-NP_082666.2;Parent=rna-NM_028390.4;Dbxref=CCDS:CCDS22927.1,GeneID:68743,GenBank:NP_082666.2,MGI:MGI:1920174;Name=NP_082666.2;Note=isoform 2 is encoded by transcript variant 2;gbkey=CDS;gene=Anln;product=anillin isoform 2;protein_id=NP_082666.2;tag=RefSeq Select;extra_copy_number=0
CM058249.1	Liftoff	CDS	36761661	36761787	.	-	.	ID=cds-NP_082666.2;Parent=rna-NM_028390.4;Dbxref=CCDS:CCDS22927.1,GeneID:68743,GenBank:NP_082666.2,MGI:MGI:1920174;Name=NP_082666.2;Note=isoform 2 is encoded by transcript variant 2;gbkey=CDS;gene=Anln;product=anillin isoform 2;protein_id=NP_082666.2;tag=RefSeq Select;extra_copy_number=0
CM058249.1	Liftoff	CDS	36763729	36763911	.	-	.	ID=cds-NP_082666.2;Parent=rna-NM_028390.4;Dbxref=CCDS:CCDS22927.1,GeneID:68743,GenBank:NP_082666.2,MGI:MGI:1920174;Name=NP_082666.2;Note=isoform 2 is encoded by transcript variant 2;gbkey=CDS;gene=Anln;product=anillin isoform 2;protein_id=NP_082666.2;tag=RefSeq Select;extra_copy_number=0
CM058249.1	Liftoff	CDS	36764222	36764357	.	-	.	ID=cds-NP_082666.2;Parent=rna-NM_028390.4;Dbxref=CCDS:CCDS22927.1,GeneID:68743,GenBank:NP_082666.2,MGI:MGI:1920174;Name=NP_082666.2;Note=isoform 2 is encoded by transcript variant 2;gbkey=CDS;gene=Anln;product=anillin isoform 2;protein_id=NP_082666.2;tag=RefSeq Select;extra_copy_number=0
CM058249.1	Liftoff	CDS	36766019	36766166	.	-	.	ID=cds-NP_082666.2;Parent=rna-NM_028390.4;Dbxref=CCDS:CCDS22927.1,GeneID:68743,GenBank:NP_082666.2,MGI:MGI:1920174;Name=NP_082666.2;Note=isoform 2 is encoded by transcript variant 2;gbkey=CDS;gene=Anln;product=anillin isoform 2;protein_id=NP_082666.2;tag=RefSeq Select;extra_copy_number=0
CM058249.1	Liftoff	CDS	36766431	36766576	.	-	.	ID=cds-NP_082666.2;Parent=rna-NM_028390.4;Dbxref=CCDS:CCDS22927.1,GeneID:68743,GenBank:NP_082666.2,MGI:MGI:1920174;Name=NP_082666.2;Note=isoform 2 is encoded by transcript variant 2;gbkey=CDS;gene=Anln;product=anillin isoform 2;protein_id=NP_082666.2;tag=RefSeq Select;extra_copy_number=0
CM058249.1	Liftoff	CDS	36768295	36768530	.	-	.	ID=cds-NP_082666.2;Parent=rna-NM_028390.4;Dbxref=CCDS:CCDS22927.1,GeneID:68743,GenBank:NP_082666.2,MGI:MGI:1920174;Name=NP_082666.2;Note=isoform 2 is encoded by transcript variant 2;gbkey=CDS;gene=Anln;product=anillin isoform 2;protein_id=NP_082666.2;tag=RefSeq Select;extra_copy_number=0
CM058249.1	Liftoff	CDS	36769599	36769709	.	-	.	ID=cds-NP_082666.2;Parent=rna-NM_028390.4;Dbxref=CCDS:CCDS22927.1,GeneID:68743,GenBank:NP_082666.2,MGI:MGI:1920174;Name=NP_082666.2;Note=isoform 2 is encoded by transcript variant 2;gbkey=CDS;gene=Anln;product=anillin isoform 2;protein_id=NP_082666.2;tag=RefSeq Select;extra_copy_number=0
CM058249.1	Liftoff	CDS	36773995	36774121	.	-	.	ID=cds-NP_082666.2;Parent=rna-NM_028390.4;Dbxref=CCDS:CCDS22927.1,GeneID:68743,GenBank:NP_082666.2,MGI:MGI:1920174;Name=NP_082666.2;Note=isoform 2 is encoded by transcript variant 2;gbkey=CDS;gene=Anln;product=anillin isoform 2;protein_id=NP_082666.2;tag=RefSeq Select;extra_copy_number=0
CM058249.1	Liftoff	CDS	36777765	36777872	.	-	.	ID=cds-NP_082666.2;Parent=rna-NM_028390.4;Dbxref=CCDS:CCDS22927.1,GeneID:68743,GenBank:NP_082666.2,MGI:MGI:1920174;Name=NP_082666.2;Note=isoform 2 is encoded by transcript variant 2;gbkey=CDS;gene=Anln;product=anillin isoform 2;protein_id=NP_082666.2;tag=RefSeq Select;extra_copy_number=0
CM058249.1	Liftoff	CDS	36778750	36778940	.	-	.	ID=cds-NP_082666.2;Parent=rna-NM_028390.4;Dbxref=CCDS:CCDS22927.1,GeneID:68743,GenBank:NP_082666.2,MGI:MGI:1920174;Name=NP_082666.2;Note=isoform 2 is encoded by transcript variant 2;gbkey=CDS;gene=Anln;product=anillin isoform 2;protein_id=NP_082666.2;tag=RefSeq Select;extra_copy_number=0
CM058249.1	Liftoff	CDS	36780536	36780749	.	-	.	ID=cds-NP_082666.2;Parent=rna-NM_028390.4;Dbxref=CCDS:CCDS22927.1,GeneID:68743,GenBank:NP_082666.2,MGI:MGI:1920174;Name=NP_082666.2;Note=isoform 2 is encoded by transcript variant 2;gbkey=CDS;gene=Anln;product=anillin isoform 2;protein_id=NP_082666.2;tag=RefSeq Select;extra_copy_number=0
CM058249.1	Liftoff	CDS	36781746	36782131	.	-	.	ID=cds-NP_082666.2;Parent=rna-NM_028390.4;Dbxref=CCDS:CCDS22927.1,GeneID:68743,GenBank:NP_082666.2,MGI:MGI:1920174;Name=NP_082666.2;Note=isoform 2 is encoded by transcript variant 2;gbkey=CDS;gene=Anln;product=anillin isoform 2;protein_id=NP_082666.2;tag=RefSeq Select;extra_copy_number=0
CM058249.1	Liftoff	CDS	36785661	36785966	.	-	.	ID=cds-NP_082666.2;Parent=rna-NM_028390.4;Dbxref=CCDS:CCDS22927.1,GeneID:68743,GenBank:NP_082666.2,MGI:MGI:1920174;Name=NP_082666.2;Note=isoform 2 is encoded by transcript variant 2;gbkey=CDS;gene=Anln;product=anillin isoform 2;protein_id=NP_082666.2;tag=RefSeq Select;extra_copy_number=0
CM058249.1	Liftoff	CDS	36787782	36787938	.	-	.	ID=cds-NP_082666.2;Parent=rna-NM_028390.4;Dbxref=CCDS:CCDS22927.1,GeneID:68743,GenBank:NP_082666.2,MGI:MGI:1920174;Name=NP_082666.2;Note=isoform 2 is encoded by transcript variant 2;gbkey=CDS;gene=Anln;product=anillin isoform 2;protein_id=NP_082666.2;tag=RefSeq Select;extra_copy_number=0
CM058249.1	Liftoff	CDS	36794582	36794599	.	-	.	ID=cds-NP_082666.2;Parent=rna-NM_028390.4;Dbxref=CCDS:CCDS22927.1,GeneID:68743,GenBank:NP_082666.2,MGI:MGI:1920174;Name=NP_082666.2;Note=isoform 2 is encoded by transcript variant 2;gbkey=CDS;gene=Anln;product=anillin isoform 2;protein_id=NP_082666.2;tag=RefSeq Select;extra_copy_number=0
CM058249.1	Liftoff	mRNA	36744054	36796448	.	-	.	ID=rna-XM_006510582.5;Parent=gene-Anln;Dbxref=GeneID:68743,GenBank:XM_006510582.5,MGI:MGI:1920174;Name=XM_006510582.5;gbkey=mRNA;gene=Anln;model_evidence=Supporting evidence includes similarity to: 4 mRNAs%2C 109 ESTs%2C 1 Protein%2C 154 long SRA reads%2C and 98%25 coverage of the annotated genomic feature by RNAseq alignments%2C including 6 samples with support for all annotated introns;product=anillin%2C actin binding protein%2C transcript variant X2;transcript_id=XM_006510582.5;matches_ref_protein=True;valid_ORF=True;extra_copy_number=0
CM058249.1	Liftoff	exon	36744054	36744556	.	-	.	ID=exon-XM_006510582.5-22;Parent=rna-XM_006510582.5;Dbxref=GeneID:68743,GenBank:XM_006510582.5,MGI:MGI:1920174;gbkey=mRNA;gene=Anln;product=anillin%2C actin binding protein%2C transcript variant X2;transcript_id=XM_006510582.5;extra_copy_number=0
CM058249.1	Liftoff	exon	36754856	36754909	.	-	.	ID=exon-XM_006510582.5-21;Parent=rna-XM_006510582.5;Dbxref=GeneID:68743,GenBank:XM_006510582.5,MGI:MGI:1920174;gbkey=mRNA;gene=Anln;product=anillin%2C actin binding protein%2C transcript variant X2;transcript_id=XM_006510582.5;extra_copy_number=0
CM058249.1	Liftoff	exon	36756529	36756641	.	-	.	ID=exon-XM_006510582.5-20;Parent=rna-XM_006510582.5;Dbxref=GeneID:68743,GenBank:XM_006510582.5,MGI:MGI:1920174;gbkey=mRNA;gene=Anln;product=anillin%2C actin binding protein%2C transcript variant X2;transcript_id=XM_006510582.5;extra_copy_number=0
CM058249.1	Liftoff	exon	36757485	36757506	.	-	.	ID=exon-XM_006510582.5-19;Parent=rna-XM_006510582.5;Dbxref=GeneID:68743,GenBank:XM_006510582.5,MGI:MGI:1920174;gbkey=mRNA;gene=Anln;product=anillin%2C actin binding protein%2C transcript variant X2;transcript_id=XM_006510582.5;extra_copy_number=0
CM058249.1	Liftoff	exon	36757823	36757861	.	-	.	ID=exon-XM_006510582.5-18;Parent=rna-XM_006510582.5;Dbxref=GeneID:68743,GenBank:XM_006510582.5,MGI:MGI:1920174;gbkey=mRNA;gene=Anln;product=anillin%2C actin binding protein%2C transcript variant X2;transcript_id=XM_006510582.5;extra_copy_number=0
CM058249.1	Liftoff	exon	36758392	36758448	.	-	.	ID=exon-XM_006510582.5-17;Parent=rna-XM_006510582.5;Dbxref=GeneID:68743,GenBank:XM_006510582.5,MGI:MGI:1920174;gbkey=mRNA;gene=Anln;product=anillin%2C actin binding protein%2C transcript variant X2;transcript_id=XM_006510582.5;extra_copy_number=0
CM058249.1	Liftoff	exon	36758939	36758987	.	-	.	ID=exon-XM_006510582.5-16;Parent=rna-XM_006510582.5;Dbxref=GeneID:68743,GenBank:XM_006510582.5,MGI:MGI:1920174;gbkey=mRNA;gene=Anln;product=anillin%2C actin binding protein%2C transcript variant X2;transcript_id=XM_006510582.5;extra_copy_number=0
CM058249.1	Liftoff	exon	36761661	36761787	.	-	.	ID=exon-XM_006510582.5-15;Parent=rna-XM_006510582.5;Dbxref=GeneID:68743,GenBank:XM_006510582.5,MGI:MGI:1920174;gbkey=mRNA;gene=Anln;product=anillin%2C actin binding protein%2C transcript variant X2;transcript_id=XM_006510582.5;extra_copy_number=0
CM058249.1	Liftoff	exon	36763729	36763911	.	-	.	ID=exon-XM_006510582.5-14;Parent=rna-XM_006510582.5;Dbxref=GeneID:68743,GenBank:XM_006510582.5,MGI:MGI:1920174;gbkey=mRNA;gene=Anln;product=anillin%2C actin binding protein%2C transcript variant X2;transcript_id=XM_006510582.5;extra_copy_number=0
CM058249.1	Liftoff	exon	36764222	36764357	.	-	.	ID=exon-XM_006510582.5-13;Parent=rna-XM_006510582.5;Dbxref=GeneID:68743,GenBank:XM_006510582.5,MGI:MGI:1920174;gbkey=mRNA;gene=Anln;product=anillin%2C actin binding protein%2C transcript variant X2;transcript_id=XM_006510582.5;extra_copy_number=0
CM058249.1	Liftoff	exon	36766019	36766166	.	-	.	ID=exon-XM_006510582.5-12;Parent=rna-XM_006510582.5;Dbxref=GeneID:68743,GenBank:XM_006510582.5,MGI:MGI:1920174;gbkey=mRNA;gene=Anln;product=anillin%2C actin binding protein%2C transcript variant X2;transcript_id=XM_006510582.5;extra_copy_number=0
CM058249.1	Liftoff	exon	36766431	36766576	.	-	.	ID=exon-XM_006510582.5-11;Parent=rna-XM_006510582.5;Dbxref=GeneID:68743,GenBank:XM_006510582.5,MGI:MGI:1920174;gbkey=mRNA;gene=Anln;product=anillin%2C actin binding protein%2C transcript variant X2;transcript_id=XM_006510582.5;extra_copy_number=0
CM058249.1	Liftoff	exon	36768295	36768530	.	-	.	ID=exon-XM_006510582.5-10;Parent=rna-XM_006510582.5;Dbxref=GeneID:68743,GenBank:XM_006510582.5,MGI:MGI:1920174;gbkey=mRNA;gene=Anln;product=anillin%2C actin binding protein%2C transcript variant X2;transcript_id=XM_006510582.5;extra_copy_number=0
CM058249.1	Liftoff	exon	36769599	36769709	.	-	.	ID=exon-XM_006510582.5-9;Parent=rna-XM_006510582.5;Dbxref=GeneID:68743,GenBank:XM_006510582.5,MGI:MGI:1920174;gbkey=mRNA;gene=Anln;product=anillin%2C actin binding protein%2C transcript variant X2;transcript_id=XM_006510582.5;extra_copy_number=0
CM058249.1	Liftoff	exon	36773995	36774121	.	-	.	ID=exon-XM_006510582.5-8;Parent=rna-XM_006510582.5;Dbxref=GeneID:68743,GenBank:XM_006510582.5,MGI:MGI:1920174;gbkey=mRNA;gene=Anln;product=anillin%2C actin binding protein%2C transcript variant X2;transcript_id=XM_006510582.5;extra_copy_number=0
CM058249.1	Liftoff	exon	36777765	36777872	.	-	.	ID=exon-XM_006510582.5-7;Parent=rna-XM_006510582.5;Dbxref=GeneID:68743,GenBank:XM_006510582.5,MGI:MGI:1920174;gbkey=mRNA;gene=Anln;product=anillin%2C actin binding protein%2C transcript variant X2;transcript_id=XM_006510582.5;extra_copy_number=0
CM058249.1	Liftoff	exon	36778750	36778940	.	-	.	ID=exon-XM_006510582.5-6;Parent=rna-XM_006510582.5;Dbxref=GeneID:68743,GenBank:XM_006510582.5,MGI:MGI:1920174;gbkey=mRNA;gene=Anln;product=anillin%2C actin binding protein%2C transcript variant X2;transcript_id=XM_006510582.5;extra_copy_number=0
CM058249.1	Liftoff	exon	36780536	36780749	.	-	.	ID=exon-XM_006510582.5-5;Parent=rna-XM_006510582.5;Dbxref=GeneID:68743,GenBank:XM_006510582.5,MGI:MGI:1920174;gbkey=mRNA;gene=Anln;product=anillin%2C actin binding protein%2C transcript variant X2;transcript_id=XM_006510582.5;extra_copy_number=0
CM058249.1	Liftoff	exon	36781746	36782131	.	-	.	ID=exon-XM_006510582.5-4;Parent=rna-XM_006510582.5;Dbxref=GeneID:68743,GenBank:XM_006510582.5,MGI:MGI:1920174;gbkey=mRNA;gene=Anln;product=anillin%2C actin binding protein%2C transcript variant X2;transcript_id=XM_006510582.5;extra_copy_number=0
CM058249.1	Liftoff	exon	36785661	36785966	.	-	.	ID=exon-XM_006510582.5-3;Parent=rna-XM_006510582.5;Dbxref=GeneID:68743,GenBank:XM_006510582.5,MGI:MGI:1920174;gbkey=mRNA;gene=Anln;product=anillin%2C actin binding protein%2C transcript variant X2;transcript_id=XM_006510582.5;extra_copy_number=0
CM058249.1	Liftoff	exon	36787782	36787938	.	-	.	ID=exon-XM_006510582.5-2;Parent=rna-XM_006510582.5;Dbxref=GeneID:68743,GenBank:XM_006510582.5,MGI:MGI:1920174;gbkey=mRNA;gene=Anln;product=anillin%2C actin binding protein%2C transcript variant X2;transcript_id=XM_006510582.5;extra_copy_number=0
CM058249.1	Liftoff	exon	36794582	36796448	.	-	.	ID=exon-XM_006510582.5-1;Parent=rna-XM_006510582.5;Dbxref=GeneID:68743,GenBank:XM_006510582.5,MGI:MGI:1920174;gbkey=mRNA;gene=Anln;product=anillin%2C actin binding protein%2C transcript variant X2;transcript_id=XM_006510582.5;extra_copy_number=0
CM058249.1	Liftoff	CDS	36744425	36744556	.	-	.	ID=cds-XP_006510645.1;Parent=rna-XM_006510582.5;Dbxref=GeneID:68743,GenBank:XP_006510645.1,MGI:MGI:1920174;Name=XP_006510645.1;gbkey=CDS;gene=Anln;product=anillin isoform X2;protein_id=XP_006510645.1;extra_copy_number=0
CM058249.1	Liftoff	CDS	36754856	36754909	.	-	.	ID=cds-XP_006510645.1;Parent=rna-XM_006510582.5;Dbxref=GeneID:68743,GenBank:XP_006510645.1,MGI:MGI:1920174;Name=XP_006510645.1;gbkey=CDS;gene=Anln;product=anillin isoform X2;protein_id=XP_006510645.1;extra_copy_number=0
CM058249.1	Liftoff	CDS	36756529	36756641	.	-	.	ID=cds-XP_006510645.1;Parent=rna-XM_006510582.5;Dbxref=GeneID:68743,GenBank:XP_006510645.1,MGI:MGI:1920174;Name=XP_006510645.1;gbkey=CDS;gene=Anln;product=anillin isoform X2;protein_id=XP_006510645.1;extra_copy_number=0
CM058249.1	Liftoff	CDS	36757485	36757506	.	-	.	ID=cds-XP_006510645.1;Parent=rna-XM_006510582.5;Dbxref=GeneID:68743,GenBank:XP_006510645.1,MGI:MGI:1920174;Name=XP_006510645.1;gbkey=CDS;gene=Anln;product=anillin isoform X2;protein_id=XP_006510645.1;extra_copy_number=0
CM058249.1	Liftoff	CDS	36757823	36757861	.	-	.	ID=cds-XP_006510645.1;Parent=rna-XM_006510582.5;Dbxref=GeneID:68743,GenBank:XP_006510645.1,MGI:MGI:1920174;Name=XP_006510645.1;gbkey=CDS;gene=Anln;product=anillin isoform X2;protein_id=XP_006510645.1;extra_copy_number=0
CM058249.1	Liftoff	CDS	36758392	36758448	.	-	.	ID=cds-XP_006510645.1;Parent=rna-XM_006510582.5;Dbxref=GeneID:68743,GenBank:XP_006510645.1,MGI:MGI:1920174;Name=XP_006510645.1;gbkey=CDS;gene=Anln;product=anillin isoform X2;protein_id=XP_006510645.1;extra_copy_number=0
CM058249.1	Liftoff	CDS	36758939	36758987	.	-	.	ID=cds-XP_006510645.1;Parent=rna-XM_006510582.5;Dbxref=GeneID:68743,GenBank:XP_006510645.1,MGI:MGI:1920174;Name=XP_006510645.1;gbkey=CDS;gene=Anln;product=anillin isoform X2;protein_id=XP_006510645.1;extra_copy_number=0
CM058249.1	Liftoff	CDS	36761661	36761787	.	-	.	ID=cds-XP_006510645.1;Parent=rna-XM_006510582.5;Dbxref=GeneID:68743,GenBank:XP_006510645.1,MGI:MGI:1920174;Name=XP_006510645.1;gbkey=CDS;gene=Anln;product=anillin isoform X2;protein_id=XP_006510645.1;extra_copy_number=0
CM058249.1	Liftoff	CDS	36763729	36763911	.	-	.	ID=cds-XP_006510645.1;Parent=rna-XM_006510582.5;Dbxref=GeneID:68743,GenBank:XP_006510645.1,MGI:MGI:1920174;Name=XP_006510645.1;gbkey=CDS;gene=Anln;product=anillin isoform X2;protein_id=XP_006510645.1;extra_copy_number=0
CM058249.1	Liftoff	CDS	36764222	36764357	.	-	.	ID=cds-XP_006510645.1;Parent=rna-XM_006510582.5;Dbxref=GeneID:68743,GenBank:XP_006510645.1,MGI:MGI:1920174;Name=XP_006510645.1;gbkey=CDS;gene=Anln;product=anillin isoform X2;protein_id=XP_006510645.1;extra_copy_number=0
CM058249.1	Liftoff	CDS	36766019	36766166	.	-	.	ID=cds-XP_006510645.1;Parent=rna-XM_006510582.5;Dbxref=GeneID:68743,GenBank:XP_006510645.1,MGI:MGI:1920174;Name=XP_006510645.1;gbkey=CDS;gene=Anln;product=anillin isoform X2;protein_id=XP_006510645.1;extra_copy_number=0
CM058249.1	Liftoff	CDS	36766431	36766576	.	-	.	ID=cds-XP_006510645.1;Parent=rna-XM_006510582.5;Dbxref=GeneID:68743,GenBank:XP_006510645.1,MGI:MGI:1920174;Name=XP_006510645.1;gbkey=CDS;gene=Anln;product=anillin isoform X2;protein_id=XP_006510645.1;extra_copy_number=0
CM058249.1	Liftoff	CDS	36768295	36768530	.	-	.	ID=cds-XP_006510645.1;Parent=rna-XM_006510582.5;Dbxref=GeneID:68743,GenBank:XP_006510645.1,MGI:MGI:1920174;Name=XP_006510645.1;gbkey=CDS;gene=Anln;product=anillin isoform X2;protein_id=XP_006510645.1;extra_copy_number=0
CM058249.1	Liftoff	CDS	36769599	36769709	.	-	.	ID=cds-XP_006510645.1;Parent=rna-XM_006510582.5;Dbxref=GeneID:68743,GenBank:XP_006510645.1,MGI:MGI:1920174;Name=XP_006510645.1;gbkey=CDS;gene=Anln;product=anillin isoform X2;protein_id=XP_006510645.1;extra_copy_number=0
CM058249.1	Liftoff	CDS	36773995	36774121	.	-	.	ID=cds-XP_006510645.1;Parent=rna-XM_006510582.5;Dbxref=GeneID:68743,GenBank:XP_006510645.1,MGI:MGI:1920174;Name=XP_006510645.1;gbkey=CDS;gene=Anln;product=anillin isoform X2;protein_id=XP_006510645.1;extra_copy_number=0
CM058249.1	Liftoff	CDS	36777765	36777872	.	-	.	ID=cds-XP_006510645.1;Parent=rna-XM_006510582.5;Dbxref=GeneID:68743,GenBank:XP_006510645.1,MGI:MGI:1920174;Name=XP_006510645.1;gbkey=CDS;gene=Anln;product=anillin isoform X2;protein_id=XP_006510645.1;extra_copy_number=0
CM058249.1	Liftoff	CDS	36778750	36778940	.	-	.	ID=cds-XP_006510645.1;Parent=rna-XM_006510582.5;Dbxref=GeneID:68743,GenBank:XP_006510645.1,MGI:MGI:1920174;Name=XP_006510645.1;gbkey=CDS;gene=Anln;product=anillin isoform X2;protein_id=XP_006510645.1;extra_copy_number=0
CM058249.1	Liftoff	CDS	36780536	36780749	.	-	.	ID=cds-XP_006510645.1;Parent=rna-XM_006510582.5;Dbxref=GeneID:68743,GenBank:XP_006510645.1,MGI:MGI:1920174;Name=XP_006510645.1;gbkey=CDS;gene=Anln;product=anillin isoform X2;protein_id=XP_006510645.1;extra_copy_number=0
CM058249.1	Liftoff	CDS	36781746	36782131	.	-	.	ID=cds-XP_006510645.1;Parent=rna-XM_006510582.5;Dbxref=GeneID:68743,GenBank:XP_006510645.1,MGI:MGI:1920174;Name=XP_006510645.1;gbkey=CDS;gene=Anln;product=anillin isoform X2;protein_id=XP_006510645.1;extra_copy_number=0
CM058249.1	Liftoff	CDS	36785661	36785966	.	-	.	ID=cds-XP_006510645.1;Parent=rna-XM_006510582.5;Dbxref=GeneID:68743,GenBank:XP_006510645.1,MGI:MGI:1920174;Name=XP_006510645.1;gbkey=CDS;gene=Anln;product=anillin isoform X2;protein_id=XP_006510645.1;extra_copy_number=0
CM058249.1	Liftoff	CDS	36787782	36787938	.	-	.	ID=cds-XP_006510645.1;Parent=rna-XM_006510582.5;Dbxref=GeneID:68743,GenBank:XP_006510645.1,MGI:MGI:1920174;Name=XP_006510645.1;gbkey=CDS;gene=Anln;product=anillin isoform X2;protein_id=XP_006510645.1;extra_copy_number=0
CM058249.1	Liftoff	CDS	36794582	36794599	.	-	.	ID=cds-XP_006510645.1;Parent=rna-XM_006510582.5;Dbxref=GeneID:68743,GenBank:XP_006510645.1,MGI:MGI:1920174;Name=XP_006510645.1;gbkey=CDS;gene=Anln;product=anillin isoform X2;protein_id=XP_006510645.1;extra_copy_number=0
CM058249.1	Liftoff	gene	36794165	36850305	.	+	.	ID=gene-Matcap2;Dbxref=GeneID:68283,MGI:MGI:1915533;Name=Matcap2;description=microtubule associated tyrosine carboxypeptidase 2;gbkey=Gene;gene=Matcap2;gene_biotype=protein_coding;gene_synonym=1110003N12Rik,9530077C05Rik,mKIAA0895;coverage=1.0;sequence_ID=0.999;valid_ORFs=10;extra_copy_number=0;copy_num_ID=gene-Matcap2_0
CM058249.1	Liftoff	mRNA	36794490	36850302	.	+	.	ID=rna-NM_001378982.1;Parent=gene-Matcap2;Dbxref=GeneID:68283,GenBank:NM_001378982.1,MGI:MGI:1915533;Name=NM_001378982.1;gbkey=mRNA;gene=Matcap2;product=microtubule associated tyrosine carboxypeptidase 2%2C transcript variant 4;transcript_id=NM_001378982.1;matches_ref_protein=True;valid_ORF=True;extra_copy_number=0
CM058249.1	Liftoff	exon	36794490	36794767	.	+	.	ID=exon-NM_001378982.1-1;Parent=rna-NM_001378982.1;Dbxref=GeneID:68283,GenBank:NM_001378982.1,MGI:MGI:1915533;gbkey=mRNA;gene=Matcap2;product=microtubule associated tyrosine carboxypeptidase 2%2C transcript variant 4;transcript_id=NM_001378982.1;extra_copy_number=0
CM058249.1	Liftoff	exon	36797356	36797425	.	+	.	ID=exon-NM_001378982.1-2;Parent=rna-NM_001378982.1;Dbxref=GeneID:68283,GenBank:NM_001378982.1,MGI:MGI:1915533;gbkey=mRNA;gene=Matcap2;product=microtubule associated tyrosine carboxypeptidase 2%2C transcript variant 4;transcript_id=NM_001378982.1;extra_copy_number=0
CM058249.1	Liftoff	exon	36829729	36830423	.	+	.	ID=exon-NM_001378982.1-3;Parent=rna-NM_001378982.1;Dbxref=GeneID:68283,GenBank:NM_001378982.1,MGI:MGI:1915533;gbkey=mRNA;gene=Matcap2;product=microtubule associated tyrosine carboxypeptidase 2%2C transcript variant 4;transcript_id=NM_001378982.1;extra_copy_number=0
CM058249.1	Liftoff	exon	36835974	36836117	.	+	.	ID=exon-NM_001378982.1-4;Parent=rna-NM_001378982.1;Dbxref=GeneID:68283,GenBank:NM_001378982.1,MGI:MGI:1915533;gbkey=mRNA;gene=Matcap2;product=microtubule associated tyrosine carboxypeptidase 2%2C transcript variant 4;transcript_id=NM_001378982.1;extra_copy_number=0
CM058249.1	Liftoff	exon	36837294	36837426	.	+	.	ID=exon-NM_001378982.1-5;Parent=rna-NM_001378982.1;Dbxref=GeneID:68283,GenBank:NM_001378982.1,MGI:MGI:1915533;gbkey=mRNA;gene=Matcap2;product=microtubule associated tyrosine carboxypeptidase 2%2C transcript variant 4;transcript_id=NM_001378982.1;extra_copy_number=0
CM058249.1	Liftoff	exon	36840713	36841018	.	+	.	ID=exon-NM_001378982.1-6;Parent=rna-NM_001378982.1;Dbxref=GeneID:68283,GenBank:NM_001378982.1,MGI:MGI:1915533;gbkey=mRNA;gene=Matcap2;product=microtubule associated tyrosine carboxypeptidase 2%2C transcript variant 4;transcript_id=NM_001378982.1;extra_copy_number=0
CM058249.1	Liftoff	exon	36845486	36845583	.	+	.	ID=exon-NM_001378982.1-7;Parent=rna-NM_001378982.1;Dbxref=GeneID:68283,GenBank:NM_001378982.1,MGI:MGI:1915533;gbkey=mRNA;gene=Matcap2;product=microtubule associated tyrosine carboxypeptidase 2%2C transcript variant 4;transcript_id=NM_001378982.1;extra_copy_number=0
CM058249.1	Liftoff	exon	36849693	36850302	.	+	.	ID=exon-NM_001378982.1-8;Parent=rna-NM_001378982.1;Dbxref=GeneID:68283,GenBank:NM_001378982.1,MGI:MGI:1915533;gbkey=mRNA;gene=Matcap2;product=microtubule associated tyrosine carboxypeptidase 2%2C transcript variant 4;transcript_id=NM_001378982.1;extra_copy_number=0
CM058249.1	Liftoff	CDS	36830004	36830423	.	+	.	ID=cds-NP_001365911.1;Parent=rna-NM_001378982.1;Dbxref=GeneID:68283,GenBank:NP_001365911.1,MGI:MGI:1915533;Name=NP_001365911.1;Note=isoform b is encoded by transcript variant 4;gbkey=CDS;gene=Matcap2;product=putative tyrosine carboxypeptidase MATCAP2 isoform b;protein_id=NP_001365911.1;extra_copy_number=0
CM058249.1	Liftoff	CDS	36835974	36836117	.	+	.	ID=cds-NP_001365911.1;Parent=rna-NM_001378982.1;Dbxref=GeneID:68283,GenBank:NP_001365911.1,MGI:MGI:1915533;Name=NP_001365911.1;Note=isoform b is encoded by transcript variant 4;gbkey=CDS;gene=Matcap2;product=putative tyrosine carboxypeptidase MATCAP2 isoform b;protein_id=NP_001365911.1;extra_copy_number=0
CM058249.1	Liftoff	CDS	36837294	36837426	.	+	.	ID=cds-NP_001365911.1;Parent=rna-NM_001378982.1;Dbxref=GeneID:68283,GenBank:NP_001365911.1,MGI:MGI:1915533;Name=NP_001365911.1;Note=isoform b is encoded by transcript variant 4;gbkey=CDS;gene=Matcap2;product=putative tyrosine carboxypeptidase MATCAP2 isoform b;protein_id=NP_001365911.1;extra_copy_number=0
CM058249.1	Liftoff	CDS	36840713	36841018	.	+	.	ID=cds-NP_001365911.1;Parent=rna-NM_001378982.1;Dbxref=GeneID:68283,GenBank:NP_001365911.1,MGI:MGI:1915533;Name=NP_001365911.1;Note=isoform b is encoded by transcript variant 4;gbkey=CDS;gene=Matcap2;product=putative tyrosine carboxypeptidase MATCAP2 isoform b;protein_id=NP_001365911.1;extra_copy_number=0
CM058249.1	Liftoff	CDS	36845486	36845583	.	+	.	ID=cds-NP_001365911.1;Parent=rna-NM_001378982.1;Dbxref=GeneID:68283,GenBank:NP_001365911.1,MGI:MGI:1915533;Name=NP_001365911.1;Note=isoform b is encoded by transcript variant 4;gbkey=CDS;gene=Matcap2;product=putative tyrosine carboxypeptidase MATCAP2 isoform b;protein_id=NP_001365911.1;extra_copy_number=0
CM058249.1	Liftoff	CDS	36849693	36849851	.	+	.	ID=cds-NP_001365911.1;Parent=rna-NM_001378982.1;Dbxref=GeneID:68283,GenBank:NP_001365911.1,MGI:MGI:1915533;Name=NP_001365911.1;Note=isoform b is encoded by transcript variant 4;gbkey=CDS;gene=Matcap2;product=putative tyrosine carboxypeptidase MATCAP2 isoform b;protein_id=NP_001365911.1;extra_copy_number=0
CM058249.1	Liftoff	mRNA	36794490	36850302	.	+	.	ID=rna-NM_001378983.1;Parent=gene-Matcap2;Dbxref=GeneID:68283,GenBank:NM_001378983.1,MGI:MGI:1915533;Name=NM_001378983.1;gbkey=mRNA;gene=Matcap2;product=microtubule associated tyrosine carboxypeptidase 2%2C transcript variant 5;transcript_id=NM_001378983.1;matches_ref_protein=True;valid_ORF=True;extra_copy_number=0
CM058249.1	Liftoff	exon	36794490	36794767	.	+	.	ID=exon-NM_001378983.1-1;Parent=rna-NM_001378983.1;Dbxref=GeneID:68283,GenBank:NM_001378983.1,MGI:MGI:1915533;gbkey=mRNA;gene=Matcap2;product=microtubule associated tyrosine carboxypeptidase 2%2C transcript variant 5;transcript_id=NM_001378983.1;extra_copy_number=0
CM058249.1	Liftoff	exon	36829729	36830423	.	+	.	ID=exon-NM_001378983.1-2;Parent=rna-NM_001378983.1;Dbxref=GeneID:68283,GenBank:NM_001378983.1,MGI:MGI:1915533;gbkey=mRNA;gene=Matcap2;product=microtubule associated tyrosine carboxypeptidase 2%2C transcript variant 5;transcript_id=NM_001378983.1;extra_copy_number=0
CM058249.1	Liftoff	exon	36835974	36836117	.	+	.	ID=exon-NM_001378983.1-3;Parent=rna-NM_001378983.1;Dbxref=GeneID:68283,GenBank:NM_001378983.1,MGI:MGI:1915533;gbkey=mRNA;gene=Matcap2;product=microtubule associated tyrosine carboxypeptidase 2%2C transcript variant 5;transcript_id=NM_001378983.1;extra_copy_number=0
CM058249.1	Liftoff	exon	36837294	36837426	.	+	.	ID=exon-NM_001378983.1-4;Parent=rna-NM_001378983.1;Dbxref=GeneID:68283,GenBank:NM_001378983.1,MGI:MGI:1915533;gbkey=mRNA;gene=Matcap2;product=microtubule associated tyrosine carboxypeptidase 2%2C transcript variant 5;transcript_id=NM_001378983.1;extra_copy_number=0
CM058249.1	Liftoff	exon	36840713	36841018	.	+	.	ID=exon-NM_001378983.1-5;Parent=rna-NM_001378983.1;Dbxref=GeneID:68283,GenBank:NM_001378983.1,MGI:MGI:1915533;gbkey=mRNA;gene=Matcap2;product=microtubule associated tyrosine carboxypeptidase 2%2C transcript variant 5;transcript_id=NM_001378983.1;extra_copy_number=0
CM058249.1	Liftoff	exon	36845486	36845583	.	+	.	ID=exon-NM_001378983.1-6;Parent=rna-NM_001378983.1;Dbxref=GeneID:68283,GenBank:NM_001378983.1,MGI:MGI:1915533;gbkey=mRNA;gene=Matcap2;product=microtubule associated tyrosine carboxypeptidase 2%2C transcript variant 5;transcript_id=NM_001378983.1;extra_copy_number=0
CM058249.1	Liftoff	exon	36849693	36850302	.	+	.	ID=exon-NM_001378983.1-7;Parent=rna-NM_001378983.1;Dbxref=GeneID:68283,GenBank:NM_001378983.1,MGI:MGI:1915533;gbkey=mRNA;gene=Matcap2;product=microtubule associated tyrosine carboxypeptidase 2%2C transcript variant 5;transcript_id=NM_001378983.1;extra_copy_number=0
CM058249.1	Liftoff	CDS	36830004	36830423	.	+	.	ID=cds-NP_001365912.1;Parent=rna-NM_001378983.1;Dbxref=GeneID:68283,GenBank:NP_001365912.1,MGI:MGI:1915533;Name=NP_001365912.1;Note=isoform b is encoded by transcript variant 5;gbkey=CDS;gene=Matcap2;product=putative tyrosine carboxypeptidase MATCAP2 isoform b;protein_id=NP_001365912.1;extra_copy_number=0
CM058249.1	Liftoff	CDS	36835974	36836117	.	+	.	ID=cds-NP_001365912.1;Parent=rna-NM_001378983.1;Dbxref=GeneID:68283,GenBank:NP_001365912.1,MGI:MGI:1915533;Name=NP_001365912.1;Note=isoform b is encoded by transcript variant 5;gbkey=CDS;gene=Matcap2;product=putative tyrosine carboxypeptidase MATCAP2 isoform b;protein_id=NP_001365912.1;extra_copy_number=0
CM058249.1	Liftoff	CDS	36837294	36837426	.	+	.	ID=cds-NP_001365912.1;Parent=rna-NM_001378983.1;Dbxref=GeneID:68283,GenBank:NP_001365912.1,MGI:MGI:1915533;Name=NP_001365912.1;Note=isoform b is encoded by transcript variant 5;gbkey=CDS;gene=Matcap2;product=putative tyrosine carboxypeptidase MATCAP2 isoform b;protein_id=NP_001365912.1;extra_copy_number=0
CM058249.1	Liftoff	CDS	36840713	36841018	.	+	.	ID=cds-NP_001365912.1;Parent=rna-NM_001378983.1;Dbxref=GeneID:68283,GenBank:NP_001365912.1,MGI:MGI:1915533;Name=NP_001365912.1;Note=isoform b is encoded by transcript variant 5;gbkey=CDS;gene=Matcap2;product=putative tyrosine carboxypeptidase MATCAP2 isoform b;protein_id=NP_001365912.1;extra_copy_number=0
CM058249.1	Liftoff	CDS	36845486	36845583	.	+	.	ID=cds-NP_001365912.1;Parent=rna-NM_001378983.1;Dbxref=GeneID:68283,GenBank:NP_001365912.1,MGI:MGI:1915533;Name=NP_001365912.1;Note=isoform b is encoded by transcript variant 5;gbkey=CDS;gene=Matcap2;product=putative tyrosine carboxypeptidase MATCAP2 isoform b;protein_id=NP_001365912.1;extra_copy_number=0
CM058249.1	Liftoff	CDS	36849693	36849851	.	+	.	ID=cds-NP_001365912.1;Parent=rna-NM_001378983.1;Dbxref=GeneID:68283,GenBank:NP_001365912.1,MGI:MGI:1915533;Name=NP_001365912.1;Note=isoform b is encoded by transcript variant 5;gbkey=CDS;gene=Matcap2;product=putative tyrosine carboxypeptidase MATCAP2 isoform b;protein_id=NP_001365912.1;extra_copy_number=0
CM058249.1	Liftoff	mRNA	36794693	36850305	.	+	.	ID=rna-XM_006510573.2;Parent=gene-Matcap2;Dbxref=GeneID:68283,GenBank:XM_006510573.2,MGI:MGI:1915533;Name=XM_006510573.2;gbkey=mRNA;gene=Matcap2;model_evidence=Supporting evidence includes similarity to: 2 mRNAs%2C 7 ESTs%2C 6 Proteins%2C 98 long SRA reads%2C and 100%25 coverage of the annotated genomic feature by RNAseq alignments%2C including 7 samples with support for all annotated introns;product=microtubule associated tyrosine carboxypeptidase 2%2C transcript variant X8;transcript_id=XM_006510573.2;matches_ref_protein=True;valid_ORF=True;extra_copy_number=0
CM058249.1	Liftoff	exon	36794693	36794767	.	+	.	ID=exon-XM_006510573.2-1;Parent=rna-XM_006510573.2;Dbxref=GeneID:68283,GenBank:XM_006510573.2,MGI:MGI:1915533;gbkey=mRNA;gene=Matcap2;product=microtubule associated tyrosine carboxypeptidase 2%2C transcript variant X8;transcript_id=XM_006510573.2;extra_copy_number=0
CM058249.1	Liftoff	exon	36830128	36830423	.	+	.	ID=exon-XM_006510573.2-2;Parent=rna-XM_006510573.2;Dbxref=GeneID:68283,GenBank:XM_006510573.2,MGI:MGI:1915533;gbkey=mRNA;gene=Matcap2;product=microtubule associated tyrosine carboxypeptidase 2%2C transcript variant X8;transcript_id=XM_006510573.2;extra_copy_number=0
CM058249.1	Liftoff	exon	36835974	36836117	.	+	.	ID=exon-XM_006510573.2-3;Parent=rna-XM_006510573.2;Dbxref=GeneID:68283,GenBank:XM_006510573.2,MGI:MGI:1915533;gbkey=mRNA;gene=Matcap2;product=microtubule associated tyrosine carboxypeptidase 2%2C transcript variant X8;transcript_id=XM_006510573.2;extra_copy_number=0
CM058249.1	Liftoff	exon	36837294	36837426	.	+	.	ID=exon-XM_006510573.2-4;Parent=rna-XM_006510573.2;Dbxref=GeneID:68283,GenBank:XM_006510573.2,MGI:MGI:1915533;gbkey=mRNA;gene=Matcap2;product=microtubule associated tyrosine carboxypeptidase 2%2C transcript variant X8;transcript_id=XM_006510573.2;extra_copy_number=0
CM058249.1	Liftoff	exon	36840713	36841018	.	+	.	ID=exon-XM_006510573.2-5;Parent=rna-XM_006510573.2;Dbxref=GeneID:68283,GenBank:XM_006510573.2,MGI:MGI:1915533;gbkey=mRNA;gene=Matcap2;product=microtubule associated tyrosine carboxypeptidase 2%2C transcript variant X8;transcript_id=XM_006510573.2;extra_copy_number=0
CM058249.1	Liftoff	exon	36845486	36845583	.	+	.	ID=exon-XM_006510573.2-6;Parent=rna-XM_006510573.2;Dbxref=GeneID:68283,GenBank:XM_006510573.2,MGI:MGI:1915533;gbkey=mRNA;gene=Matcap2;product=microtubule associated tyrosine carboxypeptidase 2%2C transcript variant X8;transcript_id=XM_006510573.2;extra_copy_number=0
CM058249.1	Liftoff	exon	36849693	36850305	.	+	.	ID=exon-XM_006510573.2-7;Parent=rna-XM_006510573.2;Dbxref=GeneID:68283,GenBank:XM_006510573.2,MGI:MGI:1915533;gbkey=mRNA;gene=Matcap2;product=microtubule associated tyrosine carboxypeptidase 2%2C transcript variant X8;transcript_id=XM_006510573.2;extra_copy_number=0
CM058249.1	Liftoff	CDS	36835986	36836117	.	+	.	ID=cds-XP_006510636.1;Parent=rna-XM_006510573.2;Dbxref=GeneID:68283,GenBank:XP_006510636.1,MGI:MGI:1915533;Name=XP_006510636.1;gbkey=CDS;gene=Matcap2;product=putative tyrosine carboxypeptidase MATCAP2 isoform X5;protein_id=XP_006510636.1;extra_copy_number=0
CM058249.1	Liftoff	CDS	36837294	36837426	.	+	.	ID=cds-XP_006510636.1;Parent=rna-XM_006510573.2;Dbxref=GeneID:68283,GenBank:XP_006510636.1,MGI:MGI:1915533;Name=XP_006510636.1;gbkey=CDS;gene=Matcap2;product=putative tyrosine carboxypeptidase MATCAP2 isoform X5;protein_id=XP_006510636.1;extra_copy_number=0
CM058249.1	Liftoff	CDS	36840713	36841018	.	+	.	ID=cds-XP_006510636.1;Parent=rna-XM_006510573.2;Dbxref=GeneID:68283,GenBank:XP_006510636.1,MGI:MGI:1915533;Name=XP_006510636.1;gbkey=CDS;gene=Matcap2;product=putative tyrosine carboxypeptidase MATCAP2 isoform X5;protein_id=XP_006510636.1;extra_copy_number=0
CM058249.1	Liftoff	CDS	36845486	36845583	.	+	.	ID=cds-XP_006510636.1;Parent=rna-XM_006510573.2;Dbxref=GeneID:68283,GenBank:XP_006510636.1,MGI:MGI:1915533;Name=XP_006510636.1;gbkey=CDS;gene=Matcap2;product=putative tyrosine carboxypeptidase MATCAP2 isoform X5;protein_id=XP_006510636.1;extra_copy_number=0
CM058249.1	Liftoff	CDS	36849693	36849851	.	+	.	ID=cds-XP_006510636.1;Parent=rna-XM_006510573.2;Dbxref=GeneID:68283,GenBank:XP_006510636.1,MGI:MGI:1915533;Name=XP_006510636.1;gbkey=CDS;gene=Matcap2;product=putative tyrosine carboxypeptidase MATCAP2 isoform X5;protein_id=XP_006510636.1;extra_copy_number=0
CM058249.1	Liftoff	mRNA	36797356	36850305	.	+	.	ID=rna-XM_036155226.1;Parent=gene-Matcap2;Dbxref=GeneID:68283,GenBank:XM_036155226.1,MGI:MGI:1915533;Name=XM_036155226.1;gbkey=mRNA;gene=Matcap2;model_evidence=Supporting evidence includes similarity to: 2 mRNAs%2C 9 ESTs%2C 2 Proteins%2C 106 long SRA reads%2C and 98%25 coverage of the annotated genomic feature by RNAseq alignments%2C including 1 sample with support for all annotated introns;product=microtubule associated tyrosine carboxypeptidase 2%2C transcript variant X6;transcript_id=XM_036155226.1;matches_ref_protein=True;valid_ORF=True;extra_copy_number=0
CM058249.1	Liftoff	exon	36797356	36797411	.	+	.	ID=exon-XM_036155226.1-1;Parent=rna-XM_036155226.1;Dbxref=GeneID:68283,GenBank:XM_036155226.1,MGI:MGI:1915533;gbkey=mRNA;gene=Matcap2;product=microtubule associated tyrosine carboxypeptidase 2%2C transcript variant X6;transcript_id=XM_036155226.1;extra_copy_number=0
CM058249.1	Liftoff	exon	36829729	36835779	.	+	.	ID=exon-XM_036155226.1-2;Parent=rna-XM_036155226.1;Dbxref=GeneID:68283,GenBank:XM_036155226.1,MGI:MGI:1915533;gbkey=mRNA;gene=Matcap2;product=microtubule associated tyrosine carboxypeptidase 2%2C transcript variant X6;transcript_id=XM_036155226.1;extra_copy_number=0
CM058249.1	Liftoff	exon	36835974	36836117	.	+	.	ID=exon-XM_036155226.1-3;Parent=rna-XM_036155226.1;Dbxref=GeneID:68283,GenBank:XM_036155226.1,MGI:MGI:1915533;gbkey=mRNA;gene=Matcap2;product=microtubule associated tyrosine carboxypeptidase 2%2C transcript variant X6;transcript_id=XM_036155226.1;extra_copy_number=0
CM058249.1	Liftoff	exon	36837294	36837426	.	+	.	ID=exon-XM_036155226.1-4;Parent=rna-XM_036155226.1;Dbxref=GeneID:68283,GenBank:XM_036155226.1,MGI:MGI:1915533;gbkey=mRNA;gene=Matcap2;product=microtubule associated tyrosine carboxypeptidase 2%2C transcript variant X6;transcript_id=XM_036155226.1;extra_copy_number=0
CM058249.1	Liftoff	exon	36840713	36841018	.	+	.	ID=exon-XM_036155226.1-5;Parent=rna-XM_036155226.1;Dbxref=GeneID:68283,GenBank:XM_036155226.1,MGI:MGI:1915533;gbkey=mRNA;gene=Matcap2;product=microtubule associated tyrosine carboxypeptidase 2%2C transcript variant X6;transcript_id=XM_036155226.1;extra_copy_number=0
CM058249.1	Liftoff	exon	36845486	36845583	.	+	.	ID=exon-XM_036155226.1-6;Parent=rna-XM_036155226.1;Dbxref=GeneID:68283,GenBank:XM_036155226.1,MGI:MGI:1915533;gbkey=mRNA;gene=Matcap2;product=microtubule associated tyrosine carboxypeptidase 2%2C transcript variant X6;transcript_id=XM_036155226.1;extra_copy_number=0
CM058249.1	Liftoff	exon	36849693	36850305	.	+	.	ID=exon-XM_036155226.1-7;Parent=rna-XM_036155226.1;Dbxref=GeneID:68283,GenBank:XM_036155226.1,MGI:MGI:1915533;gbkey=mRNA;gene=Matcap2;product=microtubule associated tyrosine carboxypeptidase 2%2C transcript variant X6;transcript_id=XM_036155226.1;extra_copy_number=0
CM058249.1	Liftoff	CDS	36835600	36835779	.	+	.	ID=cds-XP_036011119.1;Parent=rna-XM_036155226.1;Dbxref=GeneID:68283,GenBank:XP_036011119.1,MGI:MGI:1915533;Name=XP_036011119.1;gbkey=CDS;gene=Matcap2;product=putative tyrosine carboxypeptidase MATCAP2 isoform X4;protein_id=XP_036011119.1;extra_copy_number=0
CM058249.1	Liftoff	CDS	36835974	36836117	.	+	.	ID=cds-XP_036011119.1;Parent=rna-XM_036155226.1;Dbxref=GeneID:68283,GenBank:XP_036011119.1,MGI:MGI:1915533;Name=XP_036011119.1;gbkey=CDS;gene=Matcap2;product=putative tyrosine carboxypeptidase MATCAP2 isoform X4;protein_id=XP_036011119.1;extra_copy_number=0
CM058249.1	Liftoff	CDS	36837294	36837426	.	+	.	ID=cds-XP_036011119.1;Parent=rna-XM_036155226.1;Dbxref=GeneID:68283,GenBank:XP_036011119.1,MGI:MGI:1915533;Name=XP_036011119.1;gbkey=CDS;gene=Matcap2;product=putative tyrosine carboxypeptidase MATCAP2 isoform X4;protein_id=XP_036011119.1;extra_copy_number=0
CM058249.1	Liftoff	CDS	36840713	36841018	.	+	.	ID=cds-XP_036011119.1;Parent=rna-XM_036155226.1;Dbxref=GeneID:68283,GenBank:XP_036011119.1,MGI:MGI:1915533;Name=XP_036011119.1;gbkey=CDS;gene=Matcap2;product=putative tyrosine carboxypeptidase MATCAP2 isoform X4;protein_id=XP_036011119.1;extra_copy_number=0
CM058249.1	Liftoff	CDS	36845486	36845583	.	+	.	ID=cds-XP_036011119.1;Parent=rna-XM_036155226.1;Dbxref=GeneID:68283,GenBank:XP_036011119.1,MGI:MGI:1915533;Name=XP_036011119.1;gbkey=CDS;gene=Matcap2;product=putative tyrosine carboxypeptidase MATCAP2 isoform X4;protein_id=XP_036011119.1;extra_copy_number=0
CM058249.1	Liftoff	CDS	36849693	36849851	.	+	.	ID=cds-XP_036011119.1;Parent=rna-XM_036155226.1;Dbxref=GeneID:68283,GenBank:XP_036011119.1,MGI:MGI:1915533;Name=XP_036011119.1;gbkey=CDS;gene=Matcap2;product=putative tyrosine carboxypeptidase MATCAP2 isoform X4;protein_id=XP_036011119.1;extra_copy_number=0
CM058249.1	Liftoff	mRNA	36814218	36850305	.	+	.	ID=rna-XM_006510568.5;Parent=gene-Matcap2;Dbxref=GeneID:68283,GenBank:XM_006510568.5,MGI:MGI:1915533;Name=XM_006510568.5;gbkey=mRNA;gene=Matcap2;model_evidence=Supporting evidence includes similarity to: 5 mRNAs%2C 20 ESTs%2C 11 Proteins%2C 184 long SRA reads%2C and 100%25 coverage of the annotated genomic feature by RNAseq alignments%2C including 2 samples with support for all annotated introns;product=microtubule associated tyrosine carboxypeptidase 2%2C transcript variant X2;transcript_id=XM_006510568.5;matches_ref_protein=True;valid_ORF=True;extra_copy_number=0
CM058249.1	Liftoff	exon	36814218	36815139	.	+	.	ID=exon-XM_006510568.5-1;Parent=rna-XM_006510568.5;Dbxref=GeneID:68283,GenBank:XM_006510568.5,MGI:MGI:1915533;gbkey=mRNA;gene=Matcap2;product=microtubule associated tyrosine carboxypeptidase 2%2C transcript variant X2;transcript_id=XM_006510568.5;extra_copy_number=0
CM058249.1	Liftoff	exon	36817059	36817363	.	+	.	ID=exon-XM_006510568.5-2;Parent=rna-XM_006510568.5;Dbxref=GeneID:68283,GenBank:XM_006510568.5,MGI:MGI:1915533;gbkey=mRNA;gene=Matcap2;product=microtubule associated tyrosine carboxypeptidase 2%2C transcript variant X2;transcript_id=XM_006510568.5;extra_copy_number=0
CM058249.1	Liftoff	exon	36829729	36830423	.	+	.	ID=exon-XM_006510568.5-3;Parent=rna-XM_006510568.5;Dbxref=GeneID:68283,GenBank:XM_006510568.5,MGI:MGI:1915533;gbkey=mRNA;gene=Matcap2;product=microtubule associated tyrosine carboxypeptidase 2%2C transcript variant X2;transcript_id=XM_006510568.5;extra_copy_number=0
CM058249.1	Liftoff	exon	36835974	36836117	.	+	.	ID=exon-XM_006510568.5-4;Parent=rna-XM_006510568.5;Dbxref=GeneID:68283,GenBank:XM_006510568.5,MGI:MGI:1915533;gbkey=mRNA;gene=Matcap2;product=microtubule associated tyrosine carboxypeptidase 2%2C transcript variant X2;transcript_id=XM_006510568.5;extra_copy_number=0
CM058249.1	Liftoff	exon	36837294	36837426	.	+	.	ID=exon-XM_006510568.5-5;Parent=rna-XM_006510568.5;Dbxref=GeneID:68283,GenBank:XM_006510568.5,MGI:MGI:1915533;gbkey=mRNA;gene=Matcap2;product=microtubule associated tyrosine carboxypeptidase 2%2C transcript variant X2;transcript_id=XM_006510568.5;extra_copy_number=0
CM058249.1	Liftoff	exon	36840713	36841018	.	+	.	ID=exon-XM_006510568.5-6;Parent=rna-XM_006510568.5;Dbxref=GeneID:68283,GenBank:XM_006510568.5,MGI:MGI:1915533;gbkey=mRNA;gene=Matcap2;product=microtubule associated tyrosine carboxypeptidase 2%2C transcript variant X2;transcript_id=XM_006510568.5;extra_copy_number=0
CM058249.1	Liftoff	exon	36845486	36845583	.	+	.	ID=exon-XM_006510568.5-7;Parent=rna-XM_006510568.5;Dbxref=GeneID:68283,GenBank:XM_006510568.5,MGI:MGI:1915533;gbkey=mRNA;gene=Matcap2;product=microtubule associated tyrosine carboxypeptidase 2%2C transcript variant X2;transcript_id=XM_006510568.5;extra_copy_number=0
CM058249.1	Liftoff	exon	36849693	36850305	.	+	.	ID=exon-XM_006510568.5-8;Parent=rna-XM_006510568.5;Dbxref=GeneID:68283,GenBank:XM_006510568.5,MGI:MGI:1915533;gbkey=mRNA;gene=Matcap2;product=microtubule associated tyrosine carboxypeptidase 2%2C transcript variant X2;transcript_id=XM_006510568.5;extra_copy_number=0
CM058249.1	Liftoff	CDS	36815093	36815139	.	+	.	ID=cds-XP_006510631.2;Parent=rna-XM_006510568.5;Dbxref=GeneID:68283,GenBank:XP_006510631.2,MGI:MGI:1915533;Name=XP_006510631.2;gbkey=CDS;gene=Matcap2;product=putative tyrosine carboxypeptidase MATCAP2 isoform X2;protein_id=XP_006510631.2;extra_copy_number=0
CM058249.1	Liftoff	CDS	36817059	36817363	.	+	.	ID=cds-XP_006510631.2;Parent=rna-XM_006510568.5;Dbxref=GeneID:68283,GenBank:XP_006510631.2,MGI:MGI:1915533;Name=XP_006510631.2;gbkey=CDS;gene=Matcap2;product=putative tyrosine carboxypeptidase MATCAP2 isoform X2;protein_id=XP_006510631.2;extra_copy_number=0
CM058249.1	Liftoff	CDS	36829729	36830423	.	+	.	ID=cds-XP_006510631.2;Parent=rna-XM_006510568.5;Dbxref=GeneID:68283,GenBank:XP_006510631.2,MGI:MGI:1915533;Name=XP_006510631.2;gbkey=CDS;gene=Matcap2;product=putative tyrosine carboxypeptidase MATCAP2 isoform X2;protein_id=XP_006510631.2;extra_copy_number=0
CM058249.1	Liftoff	CDS	36835974	36836117	.	+	.	ID=cds-XP_006510631.2;Parent=rna-XM_006510568.5;Dbxref=GeneID:68283,GenBank:XP_006510631.2,MGI:MGI:1915533;Name=XP_006510631.2;gbkey=CDS;gene=Matcap2;product=putative tyrosine carboxypeptidase MATCAP2 isoform X2;protein_id=XP_006510631.2;extra_copy_number=0
CM058249.1	Liftoff	CDS	36837294	36837426	.	+	.	ID=cds-XP_006510631.2;Parent=rna-XM_006510568.5;Dbxref=GeneID:68283,GenBank:XP_006510631.2,MGI:MGI:1915533;Name=XP_006510631.2;gbkey=CDS;gene=Matcap2;product=putative tyrosine carboxypeptidase MATCAP2 isoform X2;protein_id=XP_006510631.2;extra_copy_number=0
CM058249.1	Liftoff	CDS	36840713	36841018	.	+	.	ID=cds-XP_006510631.2;Parent=rna-XM_006510568.5;Dbxref=GeneID:68283,GenBank:XP_006510631.2,MGI:MGI:1915533;Name=XP_006510631.2;gbkey=CDS;gene=Matcap2;product=putative tyrosine carboxypeptidase MATCAP2 isoform X2;protein_id=XP_006510631.2;extra_copy_number=0
CM058249.1	Liftoff	CDS	36845486	36845583	.	+	.	ID=cds-XP_006510631.2;Parent=rna-XM_006510568.5;Dbxref=GeneID:68283,GenBank:XP_006510631.2,MGI:MGI:1915533;Name=XP_006510631.2;gbkey=CDS;gene=Matcap2;product=putative tyrosine carboxypeptidase MATCAP2 isoform X2;protein_id=XP_006510631.2;extra_copy_number=0
CM058249.1	Liftoff	CDS	36849693	36849851	.	+	.	ID=cds-XP_006510631.2;Parent=rna-XM_006510568.5;Dbxref=GeneID:68283,GenBank:XP_006510631.2,MGI:MGI:1915533;Name=XP_006510631.2;gbkey=CDS;gene=Matcap2;product=putative tyrosine carboxypeptidase MATCAP2 isoform X2;protein_id=XP_006510631.2;extra_copy_number=0
CM058249.1	Liftoff	mRNA	36814567	36850305	.	+	.	ID=rna-XM_011242589.3;Parent=gene-Matcap2;Dbxref=GeneID:68283,GenBank:XM_011242589.3,MGI:MGI:1915533;Name=XM_011242589.3;gbkey=mRNA;gene=Matcap2;model_evidence=Supporting evidence includes similarity to: 2 mRNAs%2C 7 ESTs%2C 6 Proteins%2C 124 long SRA reads%2C and 100%25 coverage of the annotated genomic feature by RNAseq alignments%2C including 2 samples with support for all annotated introns;product=microtubule associated tyrosine carboxypeptidase 2%2C transcript variant X4;transcript_id=XM_011242589.3;matches_ref_protein=True;valid_ORF=True;extra_copy_number=0
CM058249.1	Liftoff	exon	36814567	36815139	.	+	.	ID=exon-XM_011242589.3-1;Parent=rna-XM_011242589.3;Dbxref=GeneID:68283,GenBank:XM_011242589.3,MGI:MGI:1915533;gbkey=mRNA;gene=Matcap2;product=microtubule associated tyrosine carboxypeptidase 2%2C transcript variant X4;transcript_id=XM_011242589.3;extra_copy_number=0
CM058249.1	Liftoff	exon	36817059	36817363	.	+	.	ID=exon-XM_011242589.3-2;Parent=rna-XM_011242589.3;Dbxref=GeneID:68283,GenBank:XM_011242589.3,MGI:MGI:1915533;gbkey=mRNA;gene=Matcap2;product=microtubule associated tyrosine carboxypeptidase 2%2C transcript variant X4;transcript_id=XM_011242589.3;extra_copy_number=0
CM058249.1	Liftoff	exon	36830128	36830423	.	+	.	ID=exon-XM_011242589.3-3;Parent=rna-XM_011242589.3;Dbxref=GeneID:68283,GenBank:XM_011242589.3,MGI:MGI:1915533;gbkey=mRNA;gene=Matcap2;product=microtubule associated tyrosine carboxypeptidase 2%2C transcript variant X4;transcript_id=XM_011242589.3;extra_copy_number=0
CM058249.1	Liftoff	exon	36835974	36836117	.	+	.	ID=exon-XM_011242589.3-4;Parent=rna-XM_011242589.3;Dbxref=GeneID:68283,GenBank:XM_011242589.3,MGI:MGI:1915533;gbkey=mRNA;gene=Matcap2;product=microtubule associated tyrosine carboxypeptidase 2%2C transcript variant X4;transcript_id=XM_011242589.3;extra_copy_number=0
CM058249.1	Liftoff	exon	36837294	36837426	.	+	.	ID=exon-XM_011242589.3-5;Parent=rna-XM_011242589.3;Dbxref=GeneID:68283,GenBank:XM_011242589.3,MGI:MGI:1915533;gbkey=mRNA;gene=Matcap2;product=microtubule associated tyrosine carboxypeptidase 2%2C transcript variant X4;transcript_id=XM_011242589.3;extra_copy_number=0
CM058249.1	Liftoff	exon	36840713	36841018	.	+	.	ID=exon-XM_011242589.3-6;Parent=rna-XM_011242589.3;Dbxref=GeneID:68283,GenBank:XM_011242589.3,MGI:MGI:1915533;gbkey=mRNA;gene=Matcap2;product=microtubule associated tyrosine carboxypeptidase 2%2C transcript variant X4;transcript_id=XM_011242589.3;extra_copy_number=0
CM058249.1	Liftoff	exon	36845486	36845583	.	+	.	ID=exon-XM_011242589.3-7;Parent=rna-XM_011242589.3;Dbxref=GeneID:68283,GenBank:XM_011242589.3,MGI:MGI:1915533;gbkey=mRNA;gene=Matcap2;product=microtubule associated tyrosine carboxypeptidase 2%2C transcript variant X4;transcript_id=XM_011242589.3;extra_copy_number=0
CM058249.1	Liftoff	exon	36849693	36850305	.	+	.	ID=exon-XM_011242589.3-8;Parent=rna-XM_011242589.3;Dbxref=GeneID:68283,GenBank:XM_011242589.3,MGI:MGI:1915533;gbkey=mRNA;gene=Matcap2;product=microtubule associated tyrosine carboxypeptidase 2%2C transcript variant X4;transcript_id=XM_011242589.3;extra_copy_number=0
CM058249.1	Liftoff	CDS	36815093	36815139	.	+	.	ID=cds-XP_011240891.2;Parent=rna-XM_011242589.3;Dbxref=GeneID:68283,GenBank:XP_011240891.2,MGI:MGI:1915533;Name=XP_011240891.2;gbkey=CDS;gene=Matcap2;product=putative tyrosine carboxypeptidase MATCAP2 isoform X3;protein_id=XP_011240891.2;extra_copy_number=0
CM058249.1	Liftoff	CDS	36817059	36817363	.	+	.	ID=cds-XP_011240891.2;Parent=rna-XM_011242589.3;Dbxref=GeneID:68283,GenBank:XP_011240891.2,MGI:MGI:1915533;Name=XP_011240891.2;gbkey=CDS;gene=Matcap2;product=putative tyrosine carboxypeptidase MATCAP2 isoform X3;protein_id=XP_011240891.2;extra_copy_number=0
CM058249.1	Liftoff	CDS	36830128	36830423	.	+	.	ID=cds-XP_011240891.2;Parent=rna-XM_011242589.3;Dbxref=GeneID:68283,GenBank:XP_011240891.2,MGI:MGI:1915533;Name=XP_011240891.2;gbkey=CDS;gene=Matcap2;product=putative tyrosine carboxypeptidase MATCAP2 isoform X3;protein_id=XP_011240891.2;extra_copy_number=0
CM058249.1	Liftoff	CDS	36835974	36836117	.	+	.	ID=cds-XP_011240891.2;Parent=rna-XM_011242589.3;Dbxref=GeneID:68283,GenBank:XP_011240891.2,MGI:MGI:1915533;Name=XP_011240891.2;gbkey=CDS;gene=Matcap2;product=putative tyrosine carboxypeptidase MATCAP2 isoform X3;protein_id=XP_011240891.2;extra_copy_number=0
CM058249.1	Liftoff	CDS	36837294	36837426	.	+	.	ID=cds-XP_011240891.2;Parent=rna-XM_011242589.3;Dbxref=GeneID:68283,GenBank:XP_011240891.2,MGI:MGI:1915533;Name=XP_011240891.2;gbkey=CDS;gene=Matcap2;product=putative tyrosine carboxypeptidase MATCAP2 isoform X3;protein_id=XP_011240891.2;extra_copy_number=0
CM058249.1	Liftoff	CDS	36840713	36841018	.	+	.	ID=cds-XP_011240891.2;Parent=rna-XM_011242589.3;Dbxref=GeneID:68283,GenBank:XP_011240891.2,MGI:MGI:1915533;Name=XP_011240891.2;gbkey=CDS;gene=Matcap2;product=putative tyrosine carboxypeptidase MATCAP2 isoform X3;protein_id=XP_011240891.2;extra_copy_number=0
CM058249.1	Liftoff	CDS	36845486	36845583	.	+	.	ID=cds-XP_011240891.2;Parent=rna-XM_011242589.3;Dbxref=GeneID:68283,GenBank:XP_011240891.2,MGI:MGI:1915533;Name=XP_011240891.2;gbkey=CDS;gene=Matcap2;product=putative tyrosine carboxypeptidase MATCAP2 isoform X3;protein_id=XP_011240891.2;extra_copy_number=0
CM058249.1	Liftoff	CDS	36849693	36849851	.	+	.	ID=cds-XP_011240891.2;Parent=rna-XM_011242589.3;Dbxref=GeneID:68283,GenBank:XP_011240891.2,MGI:MGI:1915533;Name=XP_011240891.2;gbkey=CDS;gene=Matcap2;product=putative tyrosine carboxypeptidase MATCAP2 isoform X3;protein_id=XP_011240891.2;extra_copy_number=0
CM058249.1	Liftoff	mRNA	36817059	36850305	.	+	.	ID=rna-XM_036155225.1;Parent=gene-Matcap2;Dbxref=GeneID:68283,GenBank:XM_036155225.1,MGI:MGI:1915533;Name=XM_036155225.1;gbkey=mRNA;gene=Matcap2;model_evidence=Supporting evidence includes similarity to: 2 mRNAs%2C 17 ESTs%2C 3 Proteins%2C 108 long SRA reads%2C and 100%25 coverage of the annotated genomic feature by RNAseq alignments%2C including 11 samples with support for all annotated introns;product=microtubule associated tyrosine carboxypeptidase 2%2C transcript variant X1;transcript_id=XM_036155225.1;matches_ref_protein=True;valid_ORF=True;extra_copy_number=0
CM058249.1	Liftoff	exon	36817059	36817363	.	+	.	ID=exon-XM_036155225.1-1;Parent=rna-XM_036155225.1;Dbxref=GeneID:68283,GenBank:XM_036155225.1,MGI:MGI:1915533;gbkey=mRNA;gene=Matcap2;product=microtubule associated tyrosine carboxypeptidase 2%2C transcript variant X1;transcript_id=XM_036155225.1;extra_copy_number=0
CM058249.1	Liftoff	exon	36829729	36830423	.	+	.	ID=exon-XM_036155225.1-2;Parent=rna-XM_036155225.1;Dbxref=GeneID:68283,GenBank:XM_036155225.1,MGI:MGI:1915533;gbkey=mRNA;gene=Matcap2;product=microtubule associated tyrosine carboxypeptidase 2%2C transcript variant X1;transcript_id=XM_036155225.1;extra_copy_number=0
CM058249.1	Liftoff	exon	36837294	36837426	.	+	.	ID=exon-XM_036155225.1-3;Parent=rna-XM_036155225.1;Dbxref=GeneID:68283,GenBank:XM_036155225.1,MGI:MGI:1915533;gbkey=mRNA;gene=Matcap2;product=microtubule associated tyrosine carboxypeptidase 2%2C transcript variant X1;transcript_id=XM_036155225.1;extra_copy_number=0
CM058249.1	Liftoff	exon	36840713	36841018	.	+	.	ID=exon-XM_036155225.1-4;Parent=rna-XM_036155225.1;Dbxref=GeneID:68283,GenBank:XM_036155225.1,MGI:MGI:1915533;gbkey=mRNA;gene=Matcap2;product=microtubule associated tyrosine carboxypeptidase 2%2C transcript variant X1;transcript_id=XM_036155225.1;extra_copy_number=0
CM058249.1	Liftoff	exon	36845486	36845583	.	+	.	ID=exon-XM_036155225.1-5;Parent=rna-XM_036155225.1;Dbxref=GeneID:68283,GenBank:XM_036155225.1,MGI:MGI:1915533;gbkey=mRNA;gene=Matcap2;product=microtubule associated tyrosine carboxypeptidase 2%2C transcript variant X1;transcript_id=XM_036155225.1;extra_copy_number=0
CM058249.1	Liftoff	exon	36849693	36850305	.	+	.	ID=exon-XM_036155225.1-6;Parent=rna-XM_036155225.1;Dbxref=GeneID:68283,GenBank:XM_036155225.1,MGI:MGI:1915533;gbkey=mRNA;gene=Matcap2;product=microtubule associated tyrosine carboxypeptidase 2%2C transcript variant X1;transcript_id=XM_036155225.1;extra_copy_number=0
CM058249.1	Liftoff	CDS	36817093	36817363	.	+	.	ID=cds-XP_036011118.1;Parent=rna-XM_036155225.1;Dbxref=GeneID:68283,GenBank:XP_036011118.1,MGI:MGI:1915533;Name=XP_036011118.1;gbkey=CDS;gene=Matcap2;product=putative tyrosine carboxypeptidase MATCAP2 isoform X1;protein_id=XP_036011118.1;extra_copy_number=0
CM058249.1	Liftoff	CDS	36829729	36830423	.	+	.	ID=cds-XP_036011118.1;Parent=rna-XM_036155225.1;Dbxref=GeneID:68283,GenBank:XP_036011118.1,MGI:MGI:1915533;Name=XP_036011118.1;gbkey=CDS;gene=Matcap2;product=putative tyrosine carboxypeptidase MATCAP2 isoform X1;protein_id=XP_036011118.1;extra_copy_number=0
CM058249.1	Liftoff	CDS	36837294	36837426	.	+	.	ID=cds-XP_036011118.1;Parent=rna-XM_036155225.1;Dbxref=GeneID:68283,GenBank:XP_036011118.1,MGI:MGI:1915533;Name=XP_036011118.1;gbkey=CDS;gene=Matcap2;product=putative tyrosine carboxypeptidase MATCAP2 isoform X1;protein_id=XP_036011118.1;extra_copy_number=0
CM058249.1	Liftoff	CDS	36840713	36841018	.	+	.	ID=cds-XP_036011118.1;Parent=rna-XM_036155225.1;Dbxref=GeneID:68283,GenBank:XP_036011118.1,MGI:MGI:1915533;Name=XP_036011118.1;gbkey=CDS;gene=Matcap2;product=putative tyrosine carboxypeptidase MATCAP2 isoform X1;protein_id=XP_036011118.1;extra_copy_number=0
CM058249.1	Liftoff	CDS	36845486	36845583	.	+	.	ID=cds-XP_036011118.1;Parent=rna-XM_036155225.1;Dbxref=GeneID:68283,GenBank:XP_036011118.1,MGI:MGI:1915533;Name=XP_036011118.1;gbkey=CDS;gene=Matcap2;product=putative tyrosine carboxypeptidase MATCAP2 isoform X1;protein_id=XP_036011118.1;extra_copy_number=0
CM058249.1	Liftoff	CDS	36849693	36849851	.	+	.	ID=cds-XP_036011118.1;Parent=rna-XM_036155225.1;Dbxref=GeneID:68283,GenBank:XP_036011118.1,MGI:MGI:1915533;Name=XP_036011118.1;gbkey=CDS;gene=Matcap2;product=putative tyrosine carboxypeptidase MATCAP2 isoform X1;protein_id=XP_036011118.1;extra_copy_number=0
CM058249.1	Liftoff	mRNA	36817138	36850305	.	+	.	ID=rna-XM_011242592.2;Parent=gene-Matcap2;Dbxref=GeneID:68283,GenBank:XM_011242592.2,MGI:MGI:1915533;Name=XM_011242592.2;gbkey=mRNA;gene=Matcap2;model_evidence=Supporting evidence includes similarity to: 2 mRNAs%2C 7 ESTs%2C 2 Proteins%2C 113 long SRA reads%2C and 99%25 coverage of the annotated genomic feature by RNAseq alignments%2C including 13 samples with support for all annotated introns;product=microtubule associated tyrosine carboxypeptidase 2%2C transcript variant X9;transcript_id=XM_011242592.2;matches_ref_protein=True;valid_ORF=True;extra_copy_number=0
CM058249.1	Liftoff	exon	36817138	36817363	.	+	.	ID=exon-XM_011242592.2-1;Parent=rna-XM_011242592.2;Dbxref=GeneID:68283,GenBank:XM_011242592.2,MGI:MGI:1915533;gbkey=mRNA;gene=Matcap2;product=microtubule associated tyrosine carboxypeptidase 2%2C transcript variant X9;transcript_id=XM_011242592.2;extra_copy_number=0
CM058249.1	Liftoff	exon	36835974	36836117	.	+	.	ID=exon-XM_011242592.2-2;Parent=rna-XM_011242592.2;Dbxref=GeneID:68283,GenBank:XM_011242592.2,MGI:MGI:1915533;gbkey=mRNA;gene=Matcap2;product=microtubule associated tyrosine carboxypeptidase 2%2C transcript variant X9;transcript_id=XM_011242592.2;extra_copy_number=0
CM058249.1	Liftoff	exon	36837294	36837426	.	+	.	ID=exon-XM_011242592.2-3;Parent=rna-XM_011242592.2;Dbxref=GeneID:68283,GenBank:XM_011242592.2,MGI:MGI:1915533;gbkey=mRNA;gene=Matcap2;product=microtubule associated tyrosine carboxypeptidase 2%2C transcript variant X9;transcript_id=XM_011242592.2;extra_copy_number=0
CM058249.1	Liftoff	exon	36840713	36841018	.	+	.	ID=exon-XM_011242592.2-4;Parent=rna-XM_011242592.2;Dbxref=GeneID:68283,GenBank:XM_011242592.2,MGI:MGI:1915533;gbkey=mRNA;gene=Matcap2;product=microtubule associated tyrosine carboxypeptidase 2%2C transcript variant X9;transcript_id=XM_011242592.2;extra_copy_number=0
CM058249.1	Liftoff	exon	36845486	36845583	.	+	.	ID=exon-XM_011242592.2-5;Parent=rna-XM_011242592.2;Dbxref=GeneID:68283,GenBank:XM_011242592.2,MGI:MGI:1915533;gbkey=mRNA;gene=Matcap2;product=microtubule associated tyrosine carboxypeptidase 2%2C transcript variant X9;transcript_id=XM_011242592.2;extra_copy_number=0
CM058249.1	Liftoff	exon	36849693	36850305	.	+	.	ID=exon-XM_011242592.2-6;Parent=rna-XM_011242592.2;Dbxref=GeneID:68283,GenBank:XM_011242592.2,MGI:MGI:1915533;gbkey=mRNA;gene=Matcap2;product=microtubule associated tyrosine carboxypeptidase 2%2C transcript variant X9;transcript_id=XM_011242592.2;extra_copy_number=0
CM058249.1	Liftoff	CDS	36835986	36836117	.	+	.	ID=cds-XP_011240894.1;Parent=rna-XM_011242592.2;Dbxref=GeneID:68283,GenBank:XP_011240894.1,MGI:MGI:1915533;Name=XP_011240894.1;gbkey=CDS;gene=Matcap2;product=putative tyrosine carboxypeptidase MATCAP2 isoform X5;protein_id=XP_011240894.1;extra_copy_number=0
CM058249.1	Liftoff	CDS	36837294	36837426	.	+	.	ID=cds-XP_011240894.1;Parent=rna-XM_011242592.2;Dbxref=GeneID:68283,GenBank:XP_011240894.1,MGI:MGI:1915533;Name=XP_011240894.1;gbkey=CDS;gene=Matcap2;product=putative tyrosine carboxypeptidase MATCAP2 isoform X5;protein_id=XP_011240894.1;extra_copy_number=0
CM058249.1	Liftoff	CDS	36840713	36841018	.	+	.	ID=cds-XP_011240894.1;Parent=rna-XM_011242592.2;Dbxref=GeneID:68283,GenBank:XP_011240894.1,MGI:MGI:1915533;Name=XP_011240894.1;gbkey=CDS;gene=Matcap2;product=putative tyrosine carboxypeptidase MATCAP2 isoform X5;protein_id=XP_011240894.1;extra_copy_number=0
CM058249.1	Liftoff	CDS	36845486	36845583	.	+	.	ID=cds-XP_011240894.1;Parent=rna-XM_011242592.2;Dbxref=GeneID:68283,GenBank:XP_011240894.1,MGI:MGI:1915533;Name=XP_011240894.1;gbkey=CDS;gene=Matcap2;product=putative tyrosine carboxypeptidase MATCAP2 isoform X5;protein_id=XP_011240894.1;extra_copy_number=0
CM058249.1	Liftoff	CDS	36849693	36849851	.	+	.	ID=cds-XP_011240894.1;Parent=rna-XM_011242592.2;Dbxref=GeneID:68283,GenBank:XP_011240894.1,MGI:MGI:1915533;Name=XP_011240894.1;gbkey=CDS;gene=Matcap2;product=putative tyrosine carboxypeptidase MATCAP2 isoform X5;protein_id=XP_011240894.1;extra_copy_number=0
CM058249.1	Liftoff	mRNA	36817161	36850302	.	+	.	ID=rna-NM_026739.3;Parent=gene-Matcap2;Dbxref=GeneID:68283,GenBank:NM_026739.3,MGI:MGI:1915533;Name=NM_026739.3;gbkey=mRNA;gene=Matcap2;product=microtubule associated tyrosine carboxypeptidase 2%2C transcript variant 1;tag=RefSeq Select;transcript_id=NM_026739.3;matches_ref_protein=True;valid_ORF=True;extra_copy_number=0
CM058249.1	Liftoff	exon	36817161	36817363	.	+	.	ID=exon-NM_026739.3-1;Parent=rna-NM_026739.3;Dbxref=GeneID:68283,GenBank:NM_026739.3,MGI:MGI:1915533;gbkey=mRNA;gene=Matcap2;product=microtubule associated tyrosine carboxypeptidase 2%2C transcript variant 1;tag=RefSeq Select;transcript_id=NM_026739.3;extra_copy_number=0
CM058249.1	Liftoff	exon	36829729	36830423	.	+	.	ID=exon-NM_026739.3-2;Parent=rna-NM_026739.3;Dbxref=GeneID:68283,GenBank:NM_026739.3,MGI:MGI:1915533;gbkey=mRNA;gene=Matcap2;product=microtubule associated tyrosine carboxypeptidase 2%2C transcript variant 1;tag=RefSeq Select;transcript_id=NM_026739.3;extra_copy_number=0
CM058249.1	Liftoff	exon	36835974	36836117	.	+	.	ID=exon-NM_026739.3-3;Parent=rna-NM_026739.3;Dbxref=GeneID:68283,GenBank:NM_026739.3,MGI:MGI:1915533;gbkey=mRNA;gene=Matcap2;product=microtubule associated tyrosine carboxypeptidase 2%2C transcript variant 1;tag=RefSeq Select;transcript_id=NM_026739.3;extra_copy_number=0
CM058249.1	Liftoff	exon	36837294	36837426	.	+	.	ID=exon-NM_026739.3-4;Parent=rna-NM_026739.3;Dbxref=GeneID:68283,GenBank:NM_026739.3,MGI:MGI:1915533;gbkey=mRNA;gene=Matcap2;product=microtubule associated tyrosine carboxypeptidase 2%2C transcript variant 1;tag=RefSeq Select;transcript_id=NM_026739.3;extra_copy_number=0
CM058249.1	Liftoff	exon	36840713	36841018	.	+	.	ID=exon-NM_026739.3-5;Parent=rna-NM_026739.3;Dbxref=GeneID:68283,GenBank:NM_026739.3,MGI:MGI:1915533;gbkey=mRNA;gene=Matcap2;product=microtubule associated tyrosine carboxypeptidase 2%2C transcript variant 1;tag=RefSeq Select;transcript_id=NM_026739.3;extra_copy_number=0
CM058249.1	Liftoff	exon	36845486	36845583	.	+	.	ID=exon-NM_026739.3-6;Parent=rna-NM_026739.3;Dbxref=GeneID:68283,GenBank:NM_026739.3,MGI:MGI:1915533;gbkey=mRNA;gene=Matcap2;product=microtubule associated tyrosine carboxypeptidase 2%2C transcript variant 1;tag=RefSeq Select;transcript_id=NM_026739.3;extra_copy_number=0
CM058249.1	Liftoff	exon	36849693	36850302	.	+	.	ID=exon-NM_026739.3-7;Parent=rna-NM_026739.3;Dbxref=GeneID:68283,GenBank:NM_026739.3,MGI:MGI:1915533;gbkey=mRNA;gene=Matcap2;product=microtubule associated tyrosine carboxypeptidase 2%2C transcript variant 1;tag=RefSeq Select;transcript_id=NM_026739.3;extra_copy_number=0
CM058249.1	Liftoff	CDS	36817339	36817363	.	+	.	ID=cds-NP_081015.1;Parent=rna-NM_026739.3;Dbxref=CCDS:CCDS40563.1,GeneID:68283,GenBank:NP_081015.1,MGI:MGI:1915533;Name=NP_081015.1;Note=isoform a is encoded by transcript variant 1;gbkey=CDS;gene=Matcap2;product=putative tyrosine carboxypeptidase MATCAP2 isoform a;protein_id=NP_081015.1;tag=RefSeq Select;extra_copy_number=0
CM058249.1	Liftoff	CDS	36829729	36830423	.	+	.	ID=cds-NP_081015.1;Parent=rna-NM_026739.3;Dbxref=CCDS:CCDS40563.1,GeneID:68283,GenBank:NP_081015.1,MGI:MGI:1915533;Name=NP_081015.1;Note=isoform a is encoded by transcript variant 1;gbkey=CDS;gene=Matcap2;product=putative tyrosine carboxypeptidase MATCAP2 isoform a;protein_id=NP_081015.1;tag=RefSeq Select;extra_copy_number=0
CM058249.1	Liftoff	CDS	36835974	36836117	.	+	.	ID=cds-NP_081015.1;Parent=rna-NM_026739.3;Dbxref=CCDS:CCDS40563.1,GeneID:68283,GenBank:NP_081015.1,MGI:MGI:1915533;Name=NP_081015.1;Note=isoform a is encoded by transcript variant 1;gbkey=CDS;gene=Matcap2;product=putative tyrosine carboxypeptidase MATCAP2 isoform a;protein_id=NP_081015.1;tag=RefSeq Select;extra_copy_number=0
CM058249.1	Liftoff	CDS	36837294	36837426	.	+	.	ID=cds-NP_081015.1;Parent=rna-NM_026739.3;Dbxref=CCDS:CCDS40563.1,GeneID:68283,GenBank:NP_081015.1,MGI:MGI:1915533;Name=NP_081015.1;Note=isoform a is encoded by transcript variant 1;gbkey=CDS;gene=Matcap2;product=putative tyrosine carboxypeptidase MATCAP2 isoform a;protein_id=NP_081015.1;tag=RefSeq Select;extra_copy_number=0
CM058249.1	Liftoff	CDS	36840713	36841018	.	+	.	ID=cds-NP_081015.1;Parent=rna-NM_026739.3;Dbxref=CCDS:CCDS40563.1,GeneID:68283,GenBank:NP_081015.1,MGI:MGI:1915533;Name=NP_081015.1;Note=isoform a is encoded by transcript variant 1;gbkey=CDS;gene=Matcap2;product=putative tyrosine carboxypeptidase MATCAP2 isoform a;protein_id=NP_081015.1;tag=RefSeq Select;extra_copy_number=0
CM058249.1	Liftoff	CDS	36845486	36845583	.	+	.	ID=cds-NP_081015.1;Parent=rna-NM_026739.3;Dbxref=CCDS:CCDS40563.1,GeneID:68283,GenBank:NP_081015.1,MGI:MGI:1915533;Name=NP_081015.1;Note=isoform a is encoded by transcript variant 1;gbkey=CDS;gene=Matcap2;product=putative tyrosine carboxypeptidase MATCAP2 isoform a;protein_id=NP_081015.1;tag=RefSeq Select;extra_copy_number=0
CM058249.1	Liftoff	CDS	36849693	36849851	.	+	.	ID=cds-NP_081015.1;Parent=rna-NM_026739.3;Dbxref=CCDS:CCDS40563.1,GeneID:68283,GenBank:NP_081015.1,MGI:MGI:1915533;Name=NP_081015.1;Note=isoform a is encoded by transcript variant 1;gbkey=CDS;gene=Matcap2;product=putative tyrosine carboxypeptidase MATCAP2 isoform a;protein_id=NP_081015.1;tag=RefSeq Select;extra_copy_number=0
CM058249.1	Liftoff	mRNA	36829729	36850305	.	+	.	ID=rna-XM_017313548.1;Parent=gene-Matcap2;Dbxref=GeneID:68283,GenBank:XM_017313548.1,MGI:MGI:1915533;Name=XM_017313548.1;gbkey=mRNA;gene=Matcap2;model_evidence=Supporting evidence includes similarity to: 2 mRNAs%2C 7 ESTs%2C 2 Proteins%2C 99 long SRA reads%2C and 100%25 coverage of the annotated genomic feature by RNAseq alignments%2C including 21 samples with support for all annotated introns;product=microtubule associated tyrosine carboxypeptidase 2%2C transcript variant X7;transcript_id=XM_017313548.1;matches_ref_protein=True;valid_ORF=True;extra_copy_number=0
CM058249.1	Liftoff	exon	36829729	36830041	.	+	.	ID=exon-XM_017313548.1-1;Parent=rna-XM_017313548.1;Dbxref=GeneID:68283,GenBank:XM_017313548.1,MGI:MGI:1915533;gbkey=mRNA;gene=Matcap2;product=microtubule associated tyrosine carboxypeptidase 2%2C transcript variant X7;transcript_id=XM_017313548.1;extra_copy_number=0
CM058249.1	Liftoff	exon	36830128	36830423	.	+	.	ID=exon-XM_017313548.1-2;Parent=rna-XM_017313548.1;Dbxref=GeneID:68283,GenBank:XM_017313548.1,MGI:MGI:1915533;gbkey=mRNA;gene=Matcap2;product=microtubule associated tyrosine carboxypeptidase 2%2C transcript variant X7;transcript_id=XM_017313548.1;extra_copy_number=0
CM058249.1	Liftoff	exon	36835974	36836117	.	+	.	ID=exon-XM_017313548.1-3;Parent=rna-XM_017313548.1;Dbxref=GeneID:68283,GenBank:XM_017313548.1,MGI:MGI:1915533;gbkey=mRNA;gene=Matcap2;product=microtubule associated tyrosine carboxypeptidase 2%2C transcript variant X7;transcript_id=XM_017313548.1;extra_copy_number=0
CM058249.1	Liftoff	exon	36837294	36837426	.	+	.	ID=exon-XM_017313548.1-4;Parent=rna-XM_017313548.1;Dbxref=GeneID:68283,GenBank:XM_017313548.1,MGI:MGI:1915533;gbkey=mRNA;gene=Matcap2;product=microtubule associated tyrosine carboxypeptidase 2%2C transcript variant X7;transcript_id=XM_017313548.1;extra_copy_number=0
CM058249.1	Liftoff	exon	36840713	36841018	.	+	.	ID=exon-XM_017313548.1-5;Parent=rna-XM_017313548.1;Dbxref=GeneID:68283,GenBank:XM_017313548.1,MGI:MGI:1915533;gbkey=mRNA;gene=Matcap2;product=microtubule associated tyrosine carboxypeptidase 2%2C transcript variant X7;transcript_id=XM_017313548.1;extra_copy_number=0
CM058249.1	Liftoff	exon	36845486	36845583	.	+	.	ID=exon-XM_017313548.1-6;Parent=rna-XM_017313548.1;Dbxref=GeneID:68283,GenBank:XM_017313548.1,MGI:MGI:1915533;gbkey=mRNA;gene=Matcap2;product=microtubule associated tyrosine carboxypeptidase 2%2C transcript variant X7;transcript_id=XM_017313548.1;extra_copy_number=0
CM058249.1	Liftoff	exon	36849693	36850305	.	+	.	ID=exon-XM_017313548.1-7;Parent=rna-XM_017313548.1;Dbxref=GeneID:68283,GenBank:XM_017313548.1,MGI:MGI:1915533;gbkey=mRNA;gene=Matcap2;product=microtubule associated tyrosine carboxypeptidase 2%2C transcript variant X7;transcript_id=XM_017313548.1;extra_copy_number=0
CM058249.1	Liftoff	CDS	36835986	36836117	.	+	.	ID=cds-XP_017169037.1;Parent=rna-XM_017313548.1;Dbxref=GeneID:68283,GenBank:XP_017169037.1,MGI:MGI:1915533;Name=XP_017169037.1;gbkey=CDS;gene=Matcap2;product=putative tyrosine carboxypeptidase MATCAP2 isoform X5;protein_id=XP_017169037.1;extra_copy_number=0
CM058249.1	Liftoff	CDS	36837294	36837426	.	+	.	ID=cds-XP_017169037.1;Parent=rna-XM_017313548.1;Dbxref=GeneID:68283,GenBank:XP_017169037.1,MGI:MGI:1915533;Name=XP_017169037.1;gbkey=CDS;gene=Matcap2;product=putative tyrosine carboxypeptidase MATCAP2 isoform X5;protein_id=XP_017169037.1;extra_copy_number=0
CM058249.1	Liftoff	CDS	36840713	36841018	.	+	.	ID=cds-XP_017169037.1;Parent=rna-XM_017313548.1;Dbxref=GeneID:68283,GenBank:XP_017169037.1,MGI:MGI:1915533;Name=XP_017169037.1;gbkey=CDS;gene=Matcap2;product=putative tyrosine carboxypeptidase MATCAP2 isoform X5;protein_id=XP_017169037.1;extra_copy_number=0
CM058249.1	Liftoff	CDS	36845486	36845583	.	+	.	ID=cds-XP_017169037.1;Parent=rna-XM_017313548.1;Dbxref=GeneID:68283,GenBank:XP_017169037.1,MGI:MGI:1915533;Name=XP_017169037.1;gbkey=CDS;gene=Matcap2;product=putative tyrosine carboxypeptidase MATCAP2 isoform X5;protein_id=XP_017169037.1;extra_copy_number=0
CM058249.1	Liftoff	CDS	36849693	36849851	.	+	.	ID=cds-XP_017169037.1;Parent=rna-XM_017313548.1;Dbxref=GeneID:68283,GenBank:XP_017169037.1,MGI:MGI:1915533;Name=XP_017169037.1;gbkey=CDS;gene=Matcap2;product=putative tyrosine carboxypeptidase MATCAP2 isoform X5;protein_id=XP_017169037.1;extra_copy_number=0
CM058249.1	Liftoff	transcript	36794165	36850305	.	+	.	ID=rna-XR_004935540.1;Parent=gene-Matcap2;Dbxref=GeneID:68283,GenBank:XR_004935540.1,MGI:MGI:1915533;Name=XR_004935540.1;gbkey=misc_RNA;gene=Matcap2;model_evidence=Supporting evidence includes similarity to: 8 ESTs%2C 41 long SRA reads%2C and 100%25 coverage of the annotated genomic feature by RNAseq alignments%2C including 2 samples with support for all annotated introns;product=microtubule associated tyrosine carboxypeptidase 2%2C transcript variant X5;transcript_id=XR_004935540.1;extra_copy_number=0
CM058249.1	Liftoff	exon	36794165	36794767	.	+	.	ID=exon-XR_004935540.1-1;Parent=rna-XR_004935540.1;Dbxref=GeneID:68283,GenBank:XR_004935540.1,MGI:MGI:1915533;gbkey=misc_RNA;gene=Matcap2;product=microtubule associated tyrosine carboxypeptidase 2%2C transcript variant X5;transcript_id=XR_004935540.1;extra_copy_number=0
CM058249.1	Liftoff	exon	36797356	36797411	.	+	.	ID=exon-XR_004935540.1-2;Parent=rna-XR_004935540.1;Dbxref=GeneID:68283,GenBank:XR_004935540.1,MGI:MGI:1915533;gbkey=misc_RNA;gene=Matcap2;product=microtubule associated tyrosine carboxypeptidase 2%2C transcript variant X5;transcript_id=XR_004935540.1;extra_copy_number=0
CM058249.1	Liftoff	exon	36817059	36817363	.	+	.	ID=exon-XR_004935540.1-3;Parent=rna-XR_004935540.1;Dbxref=GeneID:68283,GenBank:XR_004935540.1,MGI:MGI:1915533;gbkey=misc_RNA;gene=Matcap2;product=microtubule associated tyrosine carboxypeptidase 2%2C transcript variant X5;transcript_id=XR_004935540.1;extra_copy_number=0
CM058249.1	Liftoff	exon	36829729	36830041	.	+	.	ID=exon-XR_004935540.1-4;Parent=rna-XR_004935540.1;Dbxref=GeneID:68283,GenBank:XR_004935540.1,MGI:MGI:1915533;gbkey=misc_RNA;gene=Matcap2;product=microtubule associated tyrosine carboxypeptidase 2%2C transcript variant X5;transcript_id=XR_004935540.1;extra_copy_number=0
CM058249.1	Liftoff	exon	36830128	36830423	.	+	.	ID=exon-XR_004935540.1-5;Parent=rna-XR_004935540.1;Dbxref=GeneID:68283,GenBank:XR_004935540.1,MGI:MGI:1915533;gbkey=misc_RNA;gene=Matcap2;product=microtubule associated tyrosine carboxypeptidase 2%2C transcript variant X5;transcript_id=XR_004935540.1;extra_copy_number=0
CM058249.1	Liftoff	exon	36835974	36836117	.	+	.	ID=exon-XR_004935540.1-6;Parent=rna-XR_004935540.1;Dbxref=GeneID:68283,GenBank:XR_004935540.1,MGI:MGI:1915533;gbkey=misc_RNA;gene=Matcap2;product=microtubule associated tyrosine carboxypeptidase 2%2C transcript variant X5;transcript_id=XR_004935540.1;extra_copy_number=0
CM058249.1	Liftoff	exon	36837294	36837426	.	+	.	ID=exon-XR_004935540.1-7;Parent=rna-XR_004935540.1;Dbxref=GeneID:68283,GenBank:XR_004935540.1,MGI:MGI:1915533;gbkey=misc_RNA;gene=Matcap2;product=microtubule associated tyrosine carboxypeptidase 2%2C transcript variant X5;transcript_id=XR_004935540.1;extra_copy_number=0
CM058249.1	Liftoff	exon	36840713	36841018	.	+	.	ID=exon-XR_004935540.1-8;Parent=rna-XR_004935540.1;Dbxref=GeneID:68283,GenBank:XR_004935540.1,MGI:MGI:1915533;gbkey=misc_RNA;gene=Matcap2;product=microtubule associated tyrosine carboxypeptidase 2%2C transcript variant X5;transcript_id=XR_004935540.1;extra_copy_number=0
CM058249.1	Liftoff	exon	36845486	36845583	.	+	.	ID=exon-XR_004935540.1-9;Parent=rna-XR_004935540.1;Dbxref=GeneID:68283,GenBank:XR_004935540.1,MGI:MGI:1915533;gbkey=misc_RNA;gene=Matcap2;product=microtubule associated tyrosine carboxypeptidase 2%2C transcript variant X5;transcript_id=XR_004935540.1;extra_copy_number=0
CM058249.1	Liftoff	exon	36849693	36850305	.	+	.	ID=exon-XR_004935540.1-10;Parent=rna-XR_004935540.1;Dbxref=GeneID:68283,GenBank:XR_004935540.1,MGI:MGI:1915533;gbkey=misc_RNA;gene=Matcap2;product=microtubule associated tyrosine carboxypeptidase 2%2C transcript variant X5;transcript_id=XR_004935540.1;extra_copy_number=0
CM058249.1	Liftoff	transcript	36794173	36850305	.	+	.	ID=rna-XR_001779003.3;Parent=gene-Matcap2;Dbxref=GeneID:68283,GenBank:XR_001779003.3,MGI:MGI:1915533;Name=XR_001779003.3;gbkey=misc_RNA;gene=Matcap2;model_evidence=Supporting evidence includes similarity to: 1 mRNA%2C 13 ESTs%2C 131 long SRA reads%2C and 100%25 coverage of the annotated genomic feature by RNAseq alignments%2C including 1 sample with support for all annotated introns;product=microtubule associated tyrosine carboxypeptidase 2%2C transcript variant X3;transcript_id=XR_001779003.3;extra_copy_number=0
CM058249.1	Liftoff	exon	36794173	36794767	.	+	.	ID=exon-XR_001779003.3-1;Parent=rna-XR_001779003.3;Dbxref=GeneID:68283,GenBank:XR_001779003.3,MGI:MGI:1915533;gbkey=misc_RNA;gene=Matcap2;product=microtubule associated tyrosine carboxypeptidase 2%2C transcript variant X3;transcript_id=XR_001779003.3;extra_copy_number=0
CM058249.1	Liftoff	exon	36797356	36797411	.	+	.	ID=exon-XR_001779003.3-2;Parent=rna-XR_001779003.3;Dbxref=GeneID:68283,GenBank:XR_001779003.3,MGI:MGI:1915533;gbkey=misc_RNA;gene=Matcap2;product=microtubule associated tyrosine carboxypeptidase 2%2C transcript variant X3;transcript_id=XR_001779003.3;extra_copy_number=0
CM058249.1	Liftoff	exon	36817059	36817363	.	+	.	ID=exon-XR_001779003.3-3;Parent=rna-XR_001779003.3;Dbxref=GeneID:68283,GenBank:XR_001779003.3,MGI:MGI:1915533;gbkey=misc_RNA;gene=Matcap2;product=microtubule associated tyrosine carboxypeptidase 2%2C transcript variant X3;transcript_id=XR_001779003.3;extra_copy_number=0
CM058249.1	Liftoff	exon	36829729	36830423	.	+	.	ID=exon-XR_001779003.3-4;Parent=rna-XR_001779003.3;Dbxref=GeneID:68283,GenBank:XR_001779003.3,MGI:MGI:1915533;gbkey=misc_RNA;gene=Matcap2;product=microtubule associated tyrosine carboxypeptidase 2%2C transcript variant X3;transcript_id=XR_001779003.3;extra_copy_number=0
CM058249.1	Liftoff	exon	36840713	36841018	.	+	.	ID=exon-XR_001779003.3-5;Parent=rna-XR_001779003.3;Dbxref=GeneID:68283,GenBank:XR_001779003.3,MGI:MGI:1915533;gbkey=misc_RNA;gene=Matcap2;product=microtubule associated tyrosine carboxypeptidase 2%2C transcript variant X3;transcript_id=XR_001779003.3;extra_copy_number=0
CM058249.1	Liftoff	exon	36845486	36845583	.	+	.	ID=exon-XR_001779003.3-6;Parent=rna-XR_001779003.3;Dbxref=GeneID:68283,GenBank:XR_001779003.3,MGI:MGI:1915533;gbkey=misc_RNA;gene=Matcap2;product=microtubule associated tyrosine carboxypeptidase 2%2C transcript variant X3;transcript_id=XR_001779003.3;extra_copy_number=0
CM058249.1	Liftoff	exon	36849693	36850305	.	+	.	ID=exon-XR_001779003.3-7;Parent=rna-XR_001779003.3;Dbxref=GeneID:68283,GenBank:XR_001779003.3,MGI:MGI:1915533;gbkey=misc_RNA;gene=Matcap2;product=microtubule associated tyrosine carboxypeptidase 2%2C transcript variant X3;transcript_id=XR_001779003.3;extra_copy_number=0
CM058249.1	Liftoff	transcript	36817161	36850302	.	+	.	ID=rna-NR_152381.2;Parent=gene-Matcap2;Dbxref=GeneID:68283,GenBank:NR_152381.2,MGI:MGI:1915533;Name=NR_152381.2;gbkey=misc_RNA;gene=Matcap2;product=microtubule associated tyrosine carboxypeptidase 2%2C transcript variant 2;transcript_id=NR_152381.2;extra_copy_number=0
CM058249.1	Liftoff	exon	36817161	36817363	.	+	.	ID=exon-NR_152381.2-1;Parent=rna-NR_152381.2;Dbxref=GeneID:68283,GenBank:NR_152381.2,MGI:MGI:1915533;gbkey=misc_RNA;gene=Matcap2;product=microtubule associated tyrosine carboxypeptidase 2%2C transcript variant 2;transcript_id=NR_152381.2;extra_copy_number=0
CM058249.1	Liftoff	exon	36837294	36839968	.	+	.	ID=exon-NR_152381.2-2;Parent=rna-NR_152381.2;Dbxref=GeneID:68283,GenBank:NR_152381.2,MGI:MGI:1915533;gbkey=misc_RNA;gene=Matcap2;product=microtubule associated tyrosine carboxypeptidase 2%2C transcript variant 2;transcript_id=NR_152381.2;extra_copy_number=0
CM058249.1	Liftoff	exon	36840713	36841018	.	+	.	ID=exon-NR_152381.2-3;Parent=rna-NR_152381.2;Dbxref=GeneID:68283,GenBank:NR_152381.2,MGI:MGI:1915533;gbkey=misc_RNA;gene=Matcap2;product=microtubule associated tyrosine carboxypeptidase 2%2C transcript variant 2;transcript_id=NR_152381.2;extra_copy_number=0
CM058249.1	Liftoff	exon	36845486	36845583	.	+	.	ID=exon-NR_152381.2-4;Parent=rna-NR_152381.2;Dbxref=GeneID:68283,GenBank:NR_152381.2,MGI:MGI:1915533;gbkey=misc_RNA;gene=Matcap2;product=microtubule associated tyrosine carboxypeptidase 2%2C transcript variant 2;transcript_id=NR_152381.2;extra_copy_number=0
CM058249.1	Liftoff	exon	36849693	36850302	.	+	.	ID=exon-NR_152381.2-5;Parent=rna-NR_152381.2;Dbxref=GeneID:68283,GenBank:NR_152381.2,MGI:MGI:1915533;gbkey=misc_RNA;gene=Matcap2;product=microtubule associated tyrosine carboxypeptidase 2%2C transcript variant 2;transcript_id=NR_152381.2;extra_copy_number=0
CM058249.1	Liftoff	transcript	36817161	36850302	.	+	.	ID=rna-NR_152382.2;Parent=gene-Matcap2;Dbxref=GeneID:68283,GenBank:NR_152382.2,MGI:MGI:1915533;Name=NR_152382.2;gbkey=misc_RNA;gene=Matcap2;product=microtubule associated tyrosine carboxypeptidase 2%2C transcript variant 3;transcript_id=NR_152382.2;extra_copy_number=0
CM058249.1	Liftoff	exon	36817161	36817363	.	+	.	ID=exon-NR_152382.2-1;Parent=rna-NR_152382.2;Dbxref=GeneID:68283,GenBank:NR_152382.2,MGI:MGI:1915533;gbkey=misc_RNA;gene=Matcap2;product=microtubule associated tyrosine carboxypeptidase 2%2C transcript variant 3;transcript_id=NR_152382.2;extra_copy_number=0
CM058249.1	Liftoff	exon	36840713	36841018	.	+	.	ID=exon-NR_152382.2-2;Parent=rna-NR_152382.2;Dbxref=GeneID:68283,GenBank:NR_152382.2,MGI:MGI:1915533;gbkey=misc_RNA;gene=Matcap2;product=microtubule associated tyrosine carboxypeptidase 2%2C transcript variant 3;transcript_id=NR_152382.2;extra_copy_number=0
CM058249.1	Liftoff	exon	36845486	36845583	.	+	.	ID=exon-NR_152382.2-3;Parent=rna-NR_152382.2;Dbxref=GeneID:68283,GenBank:NR_152382.2,MGI:MGI:1915533;gbkey=misc_RNA;gene=Matcap2;product=microtubule associated tyrosine carboxypeptidase 2%2C transcript variant 3;transcript_id=NR_152382.2;extra_copy_number=0
CM058249.1	Liftoff	exon	36849693	36850302	.	+	.	ID=exon-NR_152382.2-4;Parent=rna-NR_152382.2;Dbxref=GeneID:68283,GenBank:NR_152382.2,MGI:MGI:1915533;gbkey=misc_RNA;gene=Matcap2;product=microtubule associated tyrosine carboxypeptidase 2%2C transcript variant 3;transcript_id=NR_152382.2;extra_copy_number=0
CM058249.1	Liftoff	gene	36853932	36873979	.	-	.	ID=gene-Rp9;Dbxref=GeneID:55934,MGI:MGI:2157166;Name=Rp9;description=retinitis pigmentosa 9 (human);gbkey=Gene;gene=Rp9;gene_biotype=protein_coding;gene_synonym=PAP-1,Rp9h;coverage=1.0;sequence_ID=1.0;valid_ORFs=1;extra_copy_number=0;copy_num_ID=gene-Rp9_0
CM058249.1	Liftoff	mRNA	36853932	36873979	.	-	.	ID=rna-NM_018739.2;Parent=gene-Rp9;Dbxref=GeneID:55934,GenBank:NM_018739.2,MGI:MGI:2157166;Name=NM_018739.2;gbkey=mRNA;gene=Rp9;product=retinitis pigmentosa 9 (human);tag=RefSeq Select;transcript_id=NM_018739.2;matches_ref_protein=True;valid_ORF=True;extra_copy_number=0
CM058249.1	Liftoff	exon	36853932	36854475	.	-	.	ID=exon-NM_018739.2-6;Parent=rna-NM_018739.2;Dbxref=GeneID:55934,GenBank:NM_018739.2,MGI:MGI:2157166;gbkey=mRNA;gene=Rp9;product=retinitis pigmentosa 9 (human);tag=RefSeq Select;transcript_id=NM_018739.2;extra_copy_number=0
CM058249.1	Liftoff	exon	36855423	36855484	.	-	.	ID=exon-NM_018739.2-5;Parent=rna-NM_018739.2;Dbxref=GeneID:55934,GenBank:NM_018739.2,MGI:MGI:2157166;gbkey=mRNA;gene=Rp9;product=retinitis pigmentosa 9 (human);tag=RefSeq Select;transcript_id=NM_018739.2;extra_copy_number=0
CM058249.1	Liftoff	exon	36859400	36859491	.	-	.	ID=exon-NM_018739.2-4;Parent=rna-NM_018739.2;Dbxref=GeneID:55934,GenBank:NM_018739.2,MGI:MGI:2157166;gbkey=mRNA;gene=Rp9;product=retinitis pigmentosa 9 (human);tag=RefSeq Select;transcript_id=NM_018739.2;extra_copy_number=0
CM058249.1	Liftoff	exon	36862994	36863123	.	-	.	ID=exon-NM_018739.2-3;Parent=rna-NM_018739.2;Dbxref=GeneID:55934,GenBank:NM_018739.2,MGI:MGI:2157166;gbkey=mRNA;gene=Rp9;product=retinitis pigmentosa 9 (human);tag=RefSeq Select;transcript_id=NM_018739.2;extra_copy_number=0
CM058249.1	Liftoff	exon	36864332	36864362	.	-	.	ID=exon-NM_018739.2-2;Parent=rna-NM_018739.2;Dbxref=GeneID:55934,GenBank:NM_018739.2,MGI:MGI:2157166;gbkey=mRNA;gene=Rp9;product=retinitis pigmentosa 9 (human);tag=RefSeq Select;transcript_id=NM_018739.2;extra_copy_number=0
CM058249.1	Liftoff	exon	36873697	36873979	.	-	.	ID=exon-NM_018739.2-1;Parent=rna-NM_018739.2;Dbxref=GeneID:55934,GenBank:NM_018739.2,MGI:MGI:2157166;gbkey=mRNA;gene=Rp9;product=retinitis pigmentosa 9 (human);tag=RefSeq Select;transcript_id=NM_018739.2;extra_copy_number=0
CM058249.1	Liftoff	CDS	36854277	36854475	.	-	.	ID=cds-NP_061209.1;Parent=rna-NM_018739.2;Dbxref=CCDS:CCDS40564.1,GeneID:55934,GenBank:NP_061209.1,MGI:MGI:2157166;Name=NP_061209.1;gbkey=CDS;gene=Rp9;product=retinitis pigmentosa 9 protein homolog;protein_id=NP_061209.1;tag=RefSeq Select;extra_copy_number=0
CM058249.1	Liftoff	CDS	36855423	36855484	.	-	.	ID=cds-NP_061209.1;Parent=rna-NM_018739.2;Dbxref=CCDS:CCDS40564.1,GeneID:55934,GenBank:NP_061209.1,MGI:MGI:2157166;Name=NP_061209.1;gbkey=CDS;gene=Rp9;product=retinitis pigmentosa 9 protein homolog;protein_id=NP_061209.1;tag=RefSeq Select;extra_copy_number=0
CM058249.1	Liftoff	CDS	36859400	36859491	.	-	.	ID=cds-NP_061209.1;Parent=rna-NM_018739.2;Dbxref=CCDS:CCDS40564.1,GeneID:55934,GenBank:NP_061209.1,MGI:MGI:2157166;Name=NP_061209.1;gbkey=CDS;gene=Rp9;product=retinitis pigmentosa 9 protein homolog;protein_id=NP_061209.1;tag=RefSeq Select;extra_copy_number=0
CM058249.1	Liftoff	CDS	36862994	36863123	.	-	.	ID=cds-NP_061209.1;Parent=rna-NM_018739.2;Dbxref=CCDS:CCDS40564.1,GeneID:55934,GenBank:NP_061209.1,MGI:MGI:2157166;Name=NP_061209.1;gbkey=CDS;gene=Rp9;product=retinitis pigmentosa 9 protein homolog;protein_id=NP_061209.1;tag=RefSeq Select;extra_copy_number=0
CM058249.1	Liftoff	CDS	36864332	36864362	.	-	.	ID=cds-NP_061209.1;Parent=rna-NM_018739.2;Dbxref=CCDS:CCDS40564.1,GeneID:55934,GenBank:NP_061209.1,MGI:MGI:2157166;Name=NP_061209.1;gbkey=CDS;gene=Rp9;product=retinitis pigmentosa 9 protein homolog;protein_id=NP_061209.1;tag=RefSeq Select;extra_copy_number=0
CM058249.1	Liftoff	CDS	36873697	36873824	.	-	.	ID=cds-NP_061209.1;Parent=rna-NM_018739.2;Dbxref=CCDS:CCDS40564.1,GeneID:55934,GenBank:NP_061209.1,MGI:MGI:2157166;Name=NP_061209.1;gbkey=CDS;gene=Rp9;product=retinitis pigmentosa 9 protein homolog;protein_id=NP_061209.1;tag=RefSeq Select;extra_copy_number=0
CM058249.1	Liftoff	gene	36881146	37294513	.	+	.	ID=gene-Bbs9;Dbxref=GeneID:319845,MGI:MGI:2442833;Name=Bbs9;description=Bardet-Biedl syndrome 9 (human);gbkey=Gene;gene=Bbs9;gene_biotype=protein_coding;gene_synonym=E130103I17Rik;coverage=1.0;sequence_ID=1.0;valid_ORFs=13;extra_copy_number=0;copy_num_ID=gene-Bbs9_0
CM058249.1	Liftoff	mRNA	36881146	37294513	.	+	.	ID=rna-XM_006510416.5;Parent=gene-Bbs9;Dbxref=GeneID:319845,GenBank:XM_006510416.5,MGI:MGI:2442833;Name=XM_006510416.5;gbkey=mRNA;gene=Bbs9;model_evidence=Supporting evidence includes similarity to: 3 mRNAs%2C 28 ESTs%2C 14 Proteins%2C 157 long SRA reads%2C and 100%25 coverage of the annotated genomic feature by RNAseq alignments%2C including 16 samples with support for all annotated introns;product=Bardet-Biedl syndrome 9 (human)%2C transcript variant X2;transcript_id=XM_006510416.5;matches_ref_protein=True;valid_ORF=True;extra_copy_number=0
CM058249.1	Liftoff	exon	36881146	36881813	.	+	.	ID=exon-XM_006510416.5-1;Parent=rna-XM_006510416.5;Dbxref=GeneID:319845,GenBank:XM_006510416.5,MGI:MGI:2442833;gbkey=mRNA;gene=Bbs9;product=Bardet-Biedl syndrome 9 (human)%2C transcript variant X2;transcript_id=XM_006510416.5;extra_copy_number=0
CM058249.1	Liftoff	exon	36882193	36882248	.	+	.	ID=exon-XM_006510416.5-2;Parent=rna-XM_006510416.5;Dbxref=GeneID:319845,GenBank:XM_006510416.5,MGI:MGI:2442833;gbkey=mRNA;gene=Bbs9;product=Bardet-Biedl syndrome 9 (human)%2C transcript variant X2;transcript_id=XM_006510416.5;extra_copy_number=0
CM058249.1	Liftoff	exon	36896443	36896565	.	+	.	ID=exon-XM_006510416.5-3;Parent=rna-XM_006510416.5;Dbxref=GeneID:319845,GenBank:XM_006510416.5,MGI:MGI:2442833;gbkey=mRNA;gene=Bbs9;product=Bardet-Biedl syndrome 9 (human)%2C transcript variant X2;transcript_id=XM_006510416.5;extra_copy_number=0
CM058249.1	Liftoff	exon	36902334	36902484	.	+	.	ID=exon-XM_006510416.5-4;Parent=rna-XM_006510416.5;Dbxref=GeneID:319845,GenBank:XM_006510416.5,MGI:MGI:2442833;gbkey=mRNA;gene=Bbs9;product=Bardet-Biedl syndrome 9 (human)%2C transcript variant X2;transcript_id=XM_006510416.5;extra_copy_number=0
CM058249.1	Liftoff	exon	36909670	36909734	.	+	.	ID=exon-XM_006510416.5-5;Parent=rna-XM_006510416.5;Dbxref=GeneID:319845,GenBank:XM_006510416.5,MGI:MGI:2442833;gbkey=mRNA;gene=Bbs9;product=Bardet-Biedl syndrome 9 (human)%2C transcript variant X2;transcript_id=XM_006510416.5;extra_copy_number=0
CM058249.1	Liftoff	exon	36919605	36919718	.	+	.	ID=exon-XM_006510416.5-6;Parent=rna-XM_006510416.5;Dbxref=GeneID:319845,GenBank:XM_006510416.5,MGI:MGI:2442833;gbkey=mRNA;gene=Bbs9;product=Bardet-Biedl syndrome 9 (human)%2C transcript variant X2;transcript_id=XM_006510416.5;extra_copy_number=0
CM058249.1	Liftoff	exon	36973335	36973509	.	+	.	ID=exon-XM_006510416.5-7;Parent=rna-XM_006510416.5;Dbxref=GeneID:319845,GenBank:XM_006510416.5,MGI:MGI:2442833;gbkey=mRNA;gene=Bbs9;product=Bardet-Biedl syndrome 9 (human)%2C transcript variant X2;transcript_id=XM_006510416.5;extra_copy_number=0
CM058249.1	Liftoff	exon	36980741	36980825	.	+	.	ID=exon-XM_006510416.5-8;Parent=rna-XM_006510416.5;Dbxref=GeneID:319845,GenBank:XM_006510416.5,MGI:MGI:2442833;gbkey=mRNA;gene=Bbs9;product=Bardet-Biedl syndrome 9 (human)%2C transcript variant X2;transcript_id=XM_006510416.5;extra_copy_number=0
CM058249.1	Liftoff	exon	36984267	36984450	.	+	.	ID=exon-XM_006510416.5-9;Parent=rna-XM_006510416.5;Dbxref=GeneID:319845,GenBank:XM_006510416.5,MGI:MGI:2442833;gbkey=mRNA;gene=Bbs9;product=Bardet-Biedl syndrome 9 (human)%2C transcript variant X2;transcript_id=XM_006510416.5;extra_copy_number=0
CM058249.1	Liftoff	exon	36985094	36985223	.	+	.	ID=exon-XM_006510416.5-10;Parent=rna-XM_006510416.5;Dbxref=GeneID:319845,GenBank:XM_006510416.5,MGI:MGI:2442833;gbkey=mRNA;gene=Bbs9;product=Bardet-Biedl syndrome 9 (human)%2C transcript variant X2;transcript_id=XM_006510416.5;extra_copy_number=0
CM058249.1	Liftoff	exon	37034575	37034753	.	+	.	ID=exon-XM_006510416.5-11;Parent=rna-XM_006510416.5;Dbxref=GeneID:319845,GenBank:XM_006510416.5,MGI:MGI:2442833;gbkey=mRNA;gene=Bbs9;product=Bardet-Biedl syndrome 9 (human)%2C transcript variant X2;transcript_id=XM_006510416.5;extra_copy_number=0
CM058249.1	Liftoff	exon	37041246	37041322	.	+	.	ID=exon-XM_006510416.5-12;Parent=rna-XM_006510416.5;Dbxref=GeneID:319845,GenBank:XM_006510416.5,MGI:MGI:2442833;gbkey=mRNA;gene=Bbs9;product=Bardet-Biedl syndrome 9 (human)%2C transcript variant X2;transcript_id=XM_006510416.5;extra_copy_number=0
CM058249.1	Liftoff	exon	37044365	37044418	.	+	.	ID=exon-XM_006510416.5-13;Parent=rna-XM_006510416.5;Dbxref=GeneID:319845,GenBank:XM_006510416.5,MGI:MGI:2442833;gbkey=mRNA;gene=Bbs9;product=Bardet-Biedl syndrome 9 (human)%2C transcript variant X2;transcript_id=XM_006510416.5;extra_copy_number=0
CM058249.1	Liftoff	exon	37049380	37049482	.	+	.	ID=exon-XM_006510416.5-14;Parent=rna-XM_006510416.5;Dbxref=GeneID:319845,GenBank:XM_006510416.5,MGI:MGI:2442833;gbkey=mRNA;gene=Bbs9;product=Bardet-Biedl syndrome 9 (human)%2C transcript variant X2;transcript_id=XM_006510416.5;extra_copy_number=0
CM058249.1	Liftoff	exon	37051599	37051703	.	+	.	ID=exon-XM_006510416.5-15;Parent=rna-XM_006510416.5;Dbxref=GeneID:319845,GenBank:XM_006510416.5,MGI:MGI:2442833;gbkey=mRNA;gene=Bbs9;product=Bardet-Biedl syndrome 9 (human)%2C transcript variant X2;transcript_id=XM_006510416.5;extra_copy_number=0
CM058249.1	Liftoff	exon	37053655	37053669	.	+	.	ID=exon-XM_006510416.5-16;Parent=rna-XM_006510416.5;Dbxref=GeneID:319845,GenBank:XM_006510416.5,MGI:MGI:2442833;gbkey=mRNA;gene=Bbs9;product=Bardet-Biedl syndrome 9 (human)%2C transcript variant X2;transcript_id=XM_006510416.5;extra_copy_number=0
CM058249.1	Liftoff	exon	37060860	37061000	.	+	.	ID=exon-XM_006510416.5-17;Parent=rna-XM_006510416.5;Dbxref=GeneID:319845,GenBank:XM_006510416.5,MGI:MGI:2442833;gbkey=mRNA;gene=Bbs9;product=Bardet-Biedl syndrome 9 (human)%2C transcript variant X2;transcript_id=XM_006510416.5;extra_copy_number=0
CM058249.1	Liftoff	exon	37064685	37064780	.	+	.	ID=exon-XM_006510416.5-18;Parent=rna-XM_006510416.5;Dbxref=GeneID:319845,GenBank:XM_006510416.5,MGI:MGI:2442833;gbkey=mRNA;gene=Bbs9;product=Bardet-Biedl syndrome 9 (human)%2C transcript variant X2;transcript_id=XM_006510416.5;extra_copy_number=0
CM058249.1	Liftoff	exon	37076420	37076592	.	+	.	ID=exon-XM_006510416.5-19;Parent=rna-XM_006510416.5;Dbxref=GeneID:319845,GenBank:XM_006510416.5,MGI:MGI:2442833;gbkey=mRNA;gene=Bbs9;product=Bardet-Biedl syndrome 9 (human)%2C transcript variant X2;transcript_id=XM_006510416.5;extra_copy_number=0
CM058249.1	Liftoff	exon	37084555	37084707	.	+	.	ID=exon-XM_006510416.5-20;Parent=rna-XM_006510416.5;Dbxref=GeneID:319845,GenBank:XM_006510416.5,MGI:MGI:2442833;gbkey=mRNA;gene=Bbs9;product=Bardet-Biedl syndrome 9 (human)%2C transcript variant X2;transcript_id=XM_006510416.5;extra_copy_number=0
CM058249.1	Liftoff	exon	37199978	37200160	.	+	.	ID=exon-XM_006510416.5-21;Parent=rna-XM_006510416.5;Dbxref=GeneID:319845,GenBank:XM_006510416.5,MGI:MGI:2442833;gbkey=mRNA;gene=Bbs9;product=Bardet-Biedl syndrome 9 (human)%2C transcript variant X2;transcript_id=XM_006510416.5;extra_copy_number=0
CM058249.1	Liftoff	exon	37218548	37218770	.	+	.	ID=exon-XM_006510416.5-22;Parent=rna-XM_006510416.5;Dbxref=GeneID:319845,GenBank:XM_006510416.5,MGI:MGI:2442833;gbkey=mRNA;gene=Bbs9;product=Bardet-Biedl syndrome 9 (human)%2C transcript variant X2;transcript_id=XM_006510416.5;extra_copy_number=0
CM058249.1	Liftoff	exon	37293811	37293918	.	+	.	ID=exon-XM_006510416.5-23;Parent=rna-XM_006510416.5;Dbxref=GeneID:319845,GenBank:XM_006510416.5,MGI:MGI:2442833;gbkey=mRNA;gene=Bbs9;product=Bardet-Biedl syndrome 9 (human)%2C transcript variant X2;transcript_id=XM_006510416.5;extra_copy_number=0
CM058249.1	Liftoff	exon	37294092	37294513	.	+	.	ID=exon-XM_006510416.5-24;Parent=rna-XM_006510416.5;Dbxref=GeneID:319845,GenBank:XM_006510416.5,MGI:MGI:2442833;gbkey=mRNA;gene=Bbs9;product=Bardet-Biedl syndrome 9 (human)%2C transcript variant X2;transcript_id=XM_006510416.5;extra_copy_number=0
CM058249.1	Liftoff	CDS	36896454	36896565	.	+	.	ID=cds-XP_006510479.1;Parent=rna-XM_006510416.5;Dbxref=GeneID:319845,GenBank:XP_006510479.1,MGI:MGI:2442833;Name=XP_006510479.1;gbkey=CDS;gene=Bbs9;product=protein PTHB1 isoform X1;protein_id=XP_006510479.1;extra_copy_number=0
CM058249.1	Liftoff	CDS	36902334	36902484	.	+	.	ID=cds-XP_006510479.1;Parent=rna-XM_006510416.5;Dbxref=GeneID:319845,GenBank:XP_006510479.1,MGI:MGI:2442833;Name=XP_006510479.1;gbkey=CDS;gene=Bbs9;product=protein PTHB1 isoform X1;protein_id=XP_006510479.1;extra_copy_number=0
CM058249.1	Liftoff	CDS	36909670	36909734	.	+	.	ID=cds-XP_006510479.1;Parent=rna-XM_006510416.5;Dbxref=GeneID:319845,GenBank:XP_006510479.1,MGI:MGI:2442833;Name=XP_006510479.1;gbkey=CDS;gene=Bbs9;product=protein PTHB1 isoform X1;protein_id=XP_006510479.1;extra_copy_number=0
CM058249.1	Liftoff	CDS	36919605	36919718	.	+	.	ID=cds-XP_006510479.1;Parent=rna-XM_006510416.5;Dbxref=GeneID:319845,GenBank:XP_006510479.1,MGI:MGI:2442833;Name=XP_006510479.1;gbkey=CDS;gene=Bbs9;product=protein PTHB1 isoform X1;protein_id=XP_006510479.1;extra_copy_number=0
CM058249.1	Liftoff	CDS	36973335	36973509	.	+	.	ID=cds-XP_006510479.1;Parent=rna-XM_006510416.5;Dbxref=GeneID:319845,GenBank:XP_006510479.1,MGI:MGI:2442833;Name=XP_006510479.1;gbkey=CDS;gene=Bbs9;product=protein PTHB1 isoform X1;protein_id=XP_006510479.1;extra_copy_number=0
CM058249.1	Liftoff	CDS	36980741	36980825	.	+	.	ID=cds-XP_006510479.1;Parent=rna-XM_006510416.5;Dbxref=GeneID:319845,GenBank:XP_006510479.1,MGI:MGI:2442833;Name=XP_006510479.1;gbkey=CDS;gene=Bbs9;product=protein PTHB1 isoform X1;protein_id=XP_006510479.1;extra_copy_number=0
CM058249.1	Liftoff	CDS	36984267	36984450	.	+	.	ID=cds-XP_006510479.1;Parent=rna-XM_006510416.5;Dbxref=GeneID:319845,GenBank:XP_006510479.1,MGI:MGI:2442833;Name=XP_006510479.1;gbkey=CDS;gene=Bbs9;product=protein PTHB1 isoform X1;protein_id=XP_006510479.1;extra_copy_number=0
CM058249.1	Liftoff	CDS	36985094	36985223	.	+	.	ID=cds-XP_006510479.1;Parent=rna-XM_006510416.5;Dbxref=GeneID:319845,GenBank:XP_006510479.1,MGI:MGI:2442833;Name=XP_006510479.1;gbkey=CDS;gene=Bbs9;product=protein PTHB1 isoform X1;protein_id=XP_006510479.1;extra_copy_number=0
CM058249.1	Liftoff	CDS	37034575	37034753	.	+	.	ID=cds-XP_006510479.1;Parent=rna-XM_006510416.5;Dbxref=GeneID:319845,GenBank:XP_006510479.1,MGI:MGI:2442833;Name=XP_006510479.1;gbkey=CDS;gene=Bbs9;product=protein PTHB1 isoform X1;protein_id=XP_006510479.1;extra_copy_number=0
CM058249.1	Liftoff	CDS	37041246	37041322	.	+	.	ID=cds-XP_006510479.1;Parent=rna-XM_006510416.5;Dbxref=GeneID:319845,GenBank:XP_006510479.1,MGI:MGI:2442833;Name=XP_006510479.1;gbkey=CDS;gene=Bbs9;product=protein PTHB1 isoform X1;protein_id=XP_006510479.1;extra_copy_number=0
CM058249.1	Liftoff	CDS	37044365	37044418	.	+	.	ID=cds-XP_006510479.1;Parent=rna-XM_006510416.5;Dbxref=GeneID:319845,GenBank:XP_006510479.1,MGI:MGI:2442833;Name=XP_006510479.1;gbkey=CDS;gene=Bbs9;product=protein PTHB1 isoform X1;protein_id=XP_006510479.1;extra_copy_number=0
CM058249.1	Liftoff	CDS	37049380	37049482	.	+	.	ID=cds-XP_006510479.1;Parent=rna-XM_006510416.5;Dbxref=GeneID:319845,GenBank:XP_006510479.1,MGI:MGI:2442833;Name=XP_006510479.1;gbkey=CDS;gene=Bbs9;product=protein PTHB1 isoform X1;protein_id=XP_006510479.1;extra_copy_number=0
CM058249.1	Liftoff	CDS	37051599	37051703	.	+	.	ID=cds-XP_006510479.1;Parent=rna-XM_006510416.5;Dbxref=GeneID:319845,GenBank:XP_006510479.1,MGI:MGI:2442833;Name=XP_006510479.1;gbkey=CDS;gene=Bbs9;product=protein PTHB1 isoform X1;protein_id=XP_006510479.1;extra_copy_number=0
CM058249.1	Liftoff	CDS	37053655	37053669	.	+	.	ID=cds-XP_006510479.1;Parent=rna-XM_006510416.5;Dbxref=GeneID:319845,GenBank:XP_006510479.1,MGI:MGI:2442833;Name=XP_006510479.1;gbkey=CDS;gene=Bbs9;product=protein PTHB1 isoform X1;protein_id=XP_006510479.1;extra_copy_number=0
CM058249.1	Liftoff	CDS	37060860	37061000	.	+	.	ID=cds-XP_006510479.1;Parent=rna-XM_006510416.5;Dbxref=GeneID:319845,GenBank:XP_006510479.1,MGI:MGI:2442833;Name=XP_006510479.1;gbkey=CDS;gene=Bbs9;product=protein PTHB1 isoform X1;protein_id=XP_006510479.1;extra_copy_number=0
CM058249.1	Liftoff	CDS	37064685	37064780	.	+	.	ID=cds-XP_006510479.1;Parent=rna-XM_006510416.5;Dbxref=GeneID:319845,GenBank:XP_006510479.1,MGI:MGI:2442833;Name=XP_006510479.1;gbkey=CDS;gene=Bbs9;product=protein PTHB1 isoform X1;protein_id=XP_006510479.1;extra_copy_number=0
CM058249.1	Liftoff	CDS	37076420	37076592	.	+	.	ID=cds-XP_006510479.1;Parent=rna-XM_006510416.5;Dbxref=GeneID:319845,GenBank:XP_006510479.1,MGI:MGI:2442833;Name=XP_006510479.1;gbkey=CDS;gene=Bbs9;product=protein PTHB1 isoform X1;protein_id=XP_006510479.1;extra_copy_number=0
CM058249.1	Liftoff	CDS	37084555	37084707	.	+	.	ID=cds-XP_006510479.1;Parent=rna-XM_006510416.5;Dbxref=GeneID:319845,GenBank:XP_006510479.1,MGI:MGI:2442833;Name=XP_006510479.1;gbkey=CDS;gene=Bbs9;product=protein PTHB1 isoform X1;protein_id=XP_006510479.1;extra_copy_number=0
CM058249.1	Liftoff	CDS	37199978	37200160	.	+	.	ID=cds-XP_006510479.1;Parent=rna-XM_006510416.5;Dbxref=GeneID:319845,GenBank:XP_006510479.1,MGI:MGI:2442833;Name=XP_006510479.1;gbkey=CDS;gene=Bbs9;product=protein PTHB1 isoform X1;protein_id=XP_006510479.1;extra_copy_number=0
CM058249.1	Liftoff	CDS	37218548	37218770	.	+	.	ID=cds-XP_006510479.1;Parent=rna-XM_006510416.5;Dbxref=GeneID:319845,GenBank:XP_006510479.1,MGI:MGI:2442833;Name=XP_006510479.1;gbkey=CDS;gene=Bbs9;product=protein PTHB1 isoform X1;protein_id=XP_006510479.1;extra_copy_number=0
CM058249.1	Liftoff	CDS	37293811	37293918	.	+	.	ID=cds-XP_006510479.1;Parent=rna-XM_006510416.5;Dbxref=GeneID:319845,GenBank:XP_006510479.1,MGI:MGI:2442833;Name=XP_006510479.1;gbkey=CDS;gene=Bbs9;product=protein PTHB1 isoform X1;protein_id=XP_006510479.1;extra_copy_number=0
CM058249.1	Liftoff	CDS	37294092	37294123	.	+	.	ID=cds-XP_006510479.1;Parent=rna-XM_006510416.5;Dbxref=GeneID:319845,GenBank:XP_006510479.1,MGI:MGI:2442833;Name=XP_006510479.1;gbkey=CDS;gene=Bbs9;product=protein PTHB1 isoform X1;protein_id=XP_006510479.1;extra_copy_number=0
CM058249.1	Liftoff	mRNA	36881164	37294513	.	+	.	ID=rna-XM_006510418.5;Parent=gene-Bbs9;Dbxref=GeneID:319845,GenBank:XM_006510418.5,MGI:MGI:2442833;Name=XM_006510418.5;gbkey=mRNA;gene=Bbs9;model_evidence=Supporting evidence includes similarity to: 4 mRNAs%2C 29 ESTs%2C 14 Proteins%2C 168 long SRA reads%2C and 99%25 coverage of the annotated genomic feature by RNAseq alignments%2C including 18 samples with support for all annotated introns;product=Bardet-Biedl syndrome 9 (human)%2C transcript variant X3;transcript_id=XM_006510418.5;matches_ref_protein=True;valid_ORF=True;extra_copy_number=0
CM058249.1	Liftoff	exon	36881164	36881678	.	+	.	ID=exon-XM_006510418.5-1;Parent=rna-XM_006510418.5;Dbxref=GeneID:319845,GenBank:XM_006510418.5,MGI:MGI:2442833;gbkey=mRNA;gene=Bbs9;product=Bardet-Biedl syndrome 9 (human)%2C transcript variant X3;transcript_id=XM_006510418.5;extra_copy_number=0
CM058249.1	Liftoff	exon	36882193	36882248	.	+	.	ID=exon-XM_006510418.5-2;Parent=rna-XM_006510418.5;Dbxref=GeneID:319845,GenBank:XM_006510418.5,MGI:MGI:2442833;gbkey=mRNA;gene=Bbs9;product=Bardet-Biedl syndrome 9 (human)%2C transcript variant X3;transcript_id=XM_006510418.5;extra_copy_number=0
CM058249.1	Liftoff	exon	36896443	36896565	.	+	.	ID=exon-XM_006510418.5-3;Parent=rna-XM_006510418.5;Dbxref=GeneID:319845,GenBank:XM_006510418.5,MGI:MGI:2442833;gbkey=mRNA;gene=Bbs9;product=Bardet-Biedl syndrome 9 (human)%2C transcript variant X3;transcript_id=XM_006510418.5;extra_copy_number=0
CM058249.1	Liftoff	exon	36902334	36902484	.	+	.	ID=exon-XM_006510418.5-4;Parent=rna-XM_006510418.5;Dbxref=GeneID:319845,GenBank:XM_006510418.5,MGI:MGI:2442833;gbkey=mRNA;gene=Bbs9;product=Bardet-Biedl syndrome 9 (human)%2C transcript variant X3;transcript_id=XM_006510418.5;extra_copy_number=0
CM058249.1	Liftoff	exon	36909670	36909734	.	+	.	ID=exon-XM_006510418.5-5;Parent=rna-XM_006510418.5;Dbxref=GeneID:319845,GenBank:XM_006510418.5,MGI:MGI:2442833;gbkey=mRNA;gene=Bbs9;product=Bardet-Biedl syndrome 9 (human)%2C transcript variant X3;transcript_id=XM_006510418.5;extra_copy_number=0
CM058249.1	Liftoff	exon	36919605	36919718	.	+	.	ID=exon-XM_006510418.5-6;Parent=rna-XM_006510418.5;Dbxref=GeneID:319845,GenBank:XM_006510418.5,MGI:MGI:2442833;gbkey=mRNA;gene=Bbs9;product=Bardet-Biedl syndrome 9 (human)%2C transcript variant X3;transcript_id=XM_006510418.5;extra_copy_number=0
CM058249.1	Liftoff	exon	36973335	36973509	.	+	.	ID=exon-XM_006510418.5-7;Parent=rna-XM_006510418.5;Dbxref=GeneID:319845,GenBank:XM_006510418.5,MGI:MGI:2442833;gbkey=mRNA;gene=Bbs9;product=Bardet-Biedl syndrome 9 (human)%2C transcript variant X3;transcript_id=XM_006510418.5;extra_copy_number=0
CM058249.1	Liftoff	exon	36980741	36980825	.	+	.	ID=exon-XM_006510418.5-8;Parent=rna-XM_006510418.5;Dbxref=GeneID:319845,GenBank:XM_006510418.5,MGI:MGI:2442833;gbkey=mRNA;gene=Bbs9;product=Bardet-Biedl syndrome 9 (human)%2C transcript variant X3;transcript_id=XM_006510418.5;extra_copy_number=0
CM058249.1	Liftoff	exon	36984267	36984450	.	+	.	ID=exon-XM_006510418.5-9;Parent=rna-XM_006510418.5;Dbxref=GeneID:319845,GenBank:XM_006510418.5,MGI:MGI:2442833;gbkey=mRNA;gene=Bbs9;product=Bardet-Biedl syndrome 9 (human)%2C transcript variant X3;transcript_id=XM_006510418.5;extra_copy_number=0
CM058249.1	Liftoff	exon	36985094	36985223	.	+	.	ID=exon-XM_006510418.5-10;Parent=rna-XM_006510418.5;Dbxref=GeneID:319845,GenBank:XM_006510418.5,MGI:MGI:2442833;gbkey=mRNA;gene=Bbs9;product=Bardet-Biedl syndrome 9 (human)%2C transcript variant X3;transcript_id=XM_006510418.5;extra_copy_number=0
CM058249.1	Liftoff	exon	37034575	37034753	.	+	.	ID=exon-XM_006510418.5-11;Parent=rna-XM_006510418.5;Dbxref=GeneID:319845,GenBank:XM_006510418.5,MGI:MGI:2442833;gbkey=mRNA;gene=Bbs9;product=Bardet-Biedl syndrome 9 (human)%2C transcript variant X3;transcript_id=XM_006510418.5;extra_copy_number=0
CM058249.1	Liftoff	exon	37041246	37041322	.	+	.	ID=exon-XM_006510418.5-12;Parent=rna-XM_006510418.5;Dbxref=GeneID:319845,GenBank:XM_006510418.5,MGI:MGI:2442833;gbkey=mRNA;gene=Bbs9;product=Bardet-Biedl syndrome 9 (human)%2C transcript variant X3;transcript_id=XM_006510418.5;extra_copy_number=0
CM058249.1	Liftoff	exon	37044365	37044418	.	+	.	ID=exon-XM_006510418.5-13;Parent=rna-XM_006510418.5;Dbxref=GeneID:319845,GenBank:XM_006510418.5,MGI:MGI:2442833;gbkey=mRNA;gene=Bbs9;product=Bardet-Biedl syndrome 9 (human)%2C transcript variant X3;transcript_id=XM_006510418.5;extra_copy_number=0
CM058249.1	Liftoff	exon	37049380	37049482	.	+	.	ID=exon-XM_006510418.5-14;Parent=rna-XM_006510418.5;Dbxref=GeneID:319845,GenBank:XM_006510418.5,MGI:MGI:2442833;gbkey=mRNA;gene=Bbs9;product=Bardet-Biedl syndrome 9 (human)%2C transcript variant X3;transcript_id=XM_006510418.5;extra_copy_number=0
CM058249.1	Liftoff	exon	37051599	37051703	.	+	.	ID=exon-XM_006510418.5-15;Parent=rna-XM_006510418.5;Dbxref=GeneID:319845,GenBank:XM_006510418.5,MGI:MGI:2442833;gbkey=mRNA;gene=Bbs9;product=Bardet-Biedl syndrome 9 (human)%2C transcript variant X3;transcript_id=XM_006510418.5;extra_copy_number=0
CM058249.1	Liftoff	exon	37053655	37053669	.	+	.	ID=exon-XM_006510418.5-16;Parent=rna-XM_006510418.5;Dbxref=GeneID:319845,GenBank:XM_006510418.5,MGI:MGI:2442833;gbkey=mRNA;gene=Bbs9;product=Bardet-Biedl syndrome 9 (human)%2C transcript variant X3;transcript_id=XM_006510418.5;extra_copy_number=0
CM058249.1	Liftoff	exon	37060860	37061000	.	+	.	ID=exon-XM_006510418.5-17;Parent=rna-XM_006510418.5;Dbxref=GeneID:319845,GenBank:XM_006510418.5,MGI:MGI:2442833;gbkey=mRNA;gene=Bbs9;product=Bardet-Biedl syndrome 9 (human)%2C transcript variant X3;transcript_id=XM_006510418.5;extra_copy_number=0
CM058249.1	Liftoff	exon	37064685	37064780	.	+	.	ID=exon-XM_006510418.5-18;Parent=rna-XM_006510418.5;Dbxref=GeneID:319845,GenBank:XM_006510418.5,MGI:MGI:2442833;gbkey=mRNA;gene=Bbs9;product=Bardet-Biedl syndrome 9 (human)%2C transcript variant X3;transcript_id=XM_006510418.5;extra_copy_number=0
CM058249.1	Liftoff	exon	37076420	37076592	.	+	.	ID=exon-XM_006510418.5-19;Parent=rna-XM_006510418.5;Dbxref=GeneID:319845,GenBank:XM_006510418.5,MGI:MGI:2442833;gbkey=mRNA;gene=Bbs9;product=Bardet-Biedl syndrome 9 (human)%2C transcript variant X3;transcript_id=XM_006510418.5;extra_copy_number=0
CM058249.1	Liftoff	exon	37084555	37084707	.	+	.	ID=exon-XM_006510418.5-20;Parent=rna-XM_006510418.5;Dbxref=GeneID:319845,GenBank:XM_006510418.5,MGI:MGI:2442833;gbkey=mRNA;gene=Bbs9;product=Bardet-Biedl syndrome 9 (human)%2C transcript variant X3;transcript_id=XM_006510418.5;extra_copy_number=0
CM058249.1	Liftoff	exon	37199978	37200160	.	+	.	ID=exon-XM_006510418.5-21;Parent=rna-XM_006510418.5;Dbxref=GeneID:319845,GenBank:XM_006510418.5,MGI:MGI:2442833;gbkey=mRNA;gene=Bbs9;product=Bardet-Biedl syndrome 9 (human)%2C transcript variant X3;transcript_id=XM_006510418.5;extra_copy_number=0
CM058249.1	Liftoff	exon	37218548	37218770	.	+	.	ID=exon-XM_006510418.5-22;Parent=rna-XM_006510418.5;Dbxref=GeneID:319845,GenBank:XM_006510418.5,MGI:MGI:2442833;gbkey=mRNA;gene=Bbs9;product=Bardet-Biedl syndrome 9 (human)%2C transcript variant X3;transcript_id=XM_006510418.5;extra_copy_number=0
CM058249.1	Liftoff	exon	37293811	37293918	.	+	.	ID=exon-XM_006510418.5-23;Parent=rna-XM_006510418.5;Dbxref=GeneID:319845,GenBank:XM_006510418.5,MGI:MGI:2442833;gbkey=mRNA;gene=Bbs9;product=Bardet-Biedl syndrome 9 (human)%2C transcript variant X3;transcript_id=XM_006510418.5;extra_copy_number=0
CM058249.1	Liftoff	exon	37294092	37294513	.	+	.	ID=exon-XM_006510418.5-24;Parent=rna-XM_006510418.5;Dbxref=GeneID:319845,GenBank:XM_006510418.5,MGI:MGI:2442833;gbkey=mRNA;gene=Bbs9;product=Bardet-Biedl syndrome 9 (human)%2C transcript variant X3;transcript_id=XM_006510418.5;extra_copy_number=0
CM058249.1	Liftoff	CDS	36896454	36896565	.	+	.	ID=cds-XP_006510481.1;Parent=rna-XM_006510418.5;Dbxref=GeneID:319845,GenBank:XP_006510481.1,MGI:MGI:2442833;Name=XP_006510481.1;gbkey=CDS;gene=Bbs9;product=protein PTHB1 isoform X1;protein_id=XP_006510481.1;extra_copy_number=0
CM058249.1	Liftoff	CDS	36902334	36902484	.	+	.	ID=cds-XP_006510481.1;Parent=rna-XM_006510418.5;Dbxref=GeneID:319845,GenBank:XP_006510481.1,MGI:MGI:2442833;Name=XP_006510481.1;gbkey=CDS;gene=Bbs9;product=protein PTHB1 isoform X1;protein_id=XP_006510481.1;extra_copy_number=0
CM058249.1	Liftoff	CDS	36909670	36909734	.	+	.	ID=cds-XP_006510481.1;Parent=rna-XM_006510418.5;Dbxref=GeneID:319845,GenBank:XP_006510481.1,MGI:MGI:2442833;Name=XP_006510481.1;gbkey=CDS;gene=Bbs9;product=protein PTHB1 isoform X1;protein_id=XP_006510481.1;extra_copy_number=0
CM058249.1	Liftoff	CDS	36919605	36919718	.	+	.	ID=cds-XP_006510481.1;Parent=rna-XM_006510418.5;Dbxref=GeneID:319845,GenBank:XP_006510481.1,MGI:MGI:2442833;Name=XP_006510481.1;gbkey=CDS;gene=Bbs9;product=protein PTHB1 isoform X1;protein_id=XP_006510481.1;extra_copy_number=0
CM058249.1	Liftoff	CDS	36973335	36973509	.	+	.	ID=cds-XP_006510481.1;Parent=rna-XM_006510418.5;Dbxref=GeneID:319845,GenBank:XP_006510481.1,MGI:MGI:2442833;Name=XP_006510481.1;gbkey=CDS;gene=Bbs9;product=protein PTHB1 isoform X1;protein_id=XP_006510481.1;extra_copy_number=0
CM058249.1	Liftoff	CDS	36980741	36980825	.	+	.	ID=cds-XP_006510481.1;Parent=rna-XM_006510418.5;Dbxref=GeneID:319845,GenBank:XP_006510481.1,MGI:MGI:2442833;Name=XP_006510481.1;gbkey=CDS;gene=Bbs9;product=protein PTHB1 isoform X1;protein_id=XP_006510481.1;extra_copy_number=0
CM058249.1	Liftoff	CDS	36984267	36984450	.	+	.	ID=cds-XP_006510481.1;Parent=rna-XM_006510418.5;Dbxref=GeneID:319845,GenBank:XP_006510481.1,MGI:MGI:2442833;Name=XP_006510481.1;gbkey=CDS;gene=Bbs9;product=protein PTHB1 isoform X1;protein_id=XP_006510481.1;extra_copy_number=0
CM058249.1	Liftoff	CDS	36985094	36985223	.	+	.	ID=cds-XP_006510481.1;Parent=rna-XM_006510418.5;Dbxref=GeneID:319845,GenBank:XP_006510481.1,MGI:MGI:2442833;Name=XP_006510481.1;gbkey=CDS;gene=Bbs9;product=protein PTHB1 isoform X1;protein_id=XP_006510481.1;extra_copy_number=0
CM058249.1	Liftoff	CDS	37034575	37034753	.	+	.	ID=cds-XP_006510481.1;Parent=rna-XM_006510418.5;Dbxref=GeneID:319845,GenBank:XP_006510481.1,MGI:MGI:2442833;Name=XP_006510481.1;gbkey=CDS;gene=Bbs9;product=protein PTHB1 isoform X1;protein_id=XP_006510481.1;extra_copy_number=0
CM058249.1	Liftoff	CDS	37041246	37041322	.	+	.	ID=cds-XP_006510481.1;Parent=rna-XM_006510418.5;Dbxref=GeneID:319845,GenBank:XP_006510481.1,MGI:MGI:2442833;Name=XP_006510481.1;gbkey=CDS;gene=Bbs9;product=protein PTHB1 isoform X1;protein_id=XP_006510481.1;extra_copy_number=0
CM058249.1	Liftoff	CDS	37044365	37044418	.	+	.	ID=cds-XP_006510481.1;Parent=rna-XM_006510418.5;Dbxref=GeneID:319845,GenBank:XP_006510481.1,MGI:MGI:2442833;Name=XP_006510481.1;gbkey=CDS;gene=Bbs9;product=protein PTHB1 isoform X1;protein_id=XP_006510481.1;extra_copy_number=0
CM058249.1	Liftoff	CDS	37049380	37049482	.	+	.	ID=cds-XP_006510481.1;Parent=rna-XM_006510418.5;Dbxref=GeneID:319845,GenBank:XP_006510481.1,MGI:MGI:2442833;Name=XP_006510481.1;gbkey=CDS;gene=Bbs9;product=protein PTHB1 isoform X1;protein_id=XP_006510481.1;extra_copy_number=0
CM058249.1	Liftoff	CDS	37051599	37051703	.	+	.	ID=cds-XP_006510481.1;Parent=rna-XM_006510418.5;Dbxref=GeneID:319845,GenBank:XP_006510481.1,MGI:MGI:2442833;Name=XP_006510481.1;gbkey=CDS;gene=Bbs9;product=protein PTHB1 isoform X1;protein_id=XP_006510481.1;extra_copy_number=0
CM058249.1	Liftoff	CDS	37053655	37053669	.	+	.	ID=cds-XP_006510481.1;Parent=rna-XM_006510418.5;Dbxref=GeneID:319845,GenBank:XP_006510481.1,MGI:MGI:2442833;Name=XP_006510481.1;gbkey=CDS;gene=Bbs9;product=protein PTHB1 isoform X1;protein_id=XP_006510481.1;extra_copy_number=0
CM058249.1	Liftoff	CDS	37060860	37061000	.	+	.	ID=cds-XP_006510481.1;Parent=rna-XM_006510418.5;Dbxref=GeneID:319845,GenBank:XP_006510481.1,MGI:MGI:2442833;Name=XP_006510481.1;gbkey=CDS;gene=Bbs9;product=protein PTHB1 isoform X1;protein_id=XP_006510481.1;extra_copy_number=0
CM058249.1	Liftoff	CDS	37064685	37064780	.	+	.	ID=cds-XP_006510481.1;Parent=rna-XM_006510418.5;Dbxref=GeneID:319845,GenBank:XP_006510481.1,MGI:MGI:2442833;Name=XP_006510481.1;gbkey=CDS;gene=Bbs9;product=protein PTHB1 isoform X1;protein_id=XP_006510481.1;extra_copy_number=0
CM058249.1	Liftoff	CDS	37076420	37076592	.	+	.	ID=cds-XP_006510481.1;Parent=rna-XM_006510418.5;Dbxref=GeneID:319845,GenBank:XP_006510481.1,MGI:MGI:2442833;Name=XP_006510481.1;gbkey=CDS;gene=Bbs9;product=protein PTHB1 isoform X1;protein_id=XP_006510481.1;extra_copy_number=0
CM058249.1	Liftoff	CDS	37084555	37084707	.	+	.	ID=cds-XP_006510481.1;Parent=rna-XM_006510418.5;Dbxref=GeneID:319845,GenBank:XP_006510481.1,MGI:MGI:2442833;Name=XP_006510481.1;gbkey=CDS;gene=Bbs9;product=protein PTHB1 isoform X1;protein_id=XP_006510481.1;extra_copy_number=0
CM058249.1	Liftoff	CDS	37199978	37200160	.	+	.	ID=cds-XP_006510481.1;Parent=rna-XM_006510418.5;Dbxref=GeneID:319845,GenBank:XP_006510481.1,MGI:MGI:2442833;Name=XP_006510481.1;gbkey=CDS;gene=Bbs9;product=protein PTHB1 isoform X1;protein_id=XP_006510481.1;extra_copy_number=0
CM058249.1	Liftoff	CDS	37218548	37218770	.	+	.	ID=cds-XP_006510481.1;Parent=rna-XM_006510418.5;Dbxref=GeneID:319845,GenBank:XP_006510481.1,MGI:MGI:2442833;Name=XP_006510481.1;gbkey=CDS;gene=Bbs9;product=protein PTHB1 isoform X1;protein_id=XP_006510481.1;extra_copy_number=0
CM058249.1	Liftoff	CDS	37293811	37293918	.	+	.	ID=cds-XP_006510481.1;Parent=rna-XM_006510418.5;Dbxref=GeneID:319845,GenBank:XP_006510481.1,MGI:MGI:2442833;Name=XP_006510481.1;gbkey=CDS;gene=Bbs9;product=protein PTHB1 isoform X1;protein_id=XP_006510481.1;extra_copy_number=0
CM058249.1	Liftoff	CDS	37294092	37294123	.	+	.	ID=cds-XP_006510481.1;Parent=rna-XM_006510418.5;Dbxref=GeneID:319845,GenBank:XP_006510481.1,MGI:MGI:2442833;Name=XP_006510481.1;gbkey=CDS;gene=Bbs9;product=protein PTHB1 isoform X1;protein_id=XP_006510481.1;extra_copy_number=0
CM058249.1	Liftoff	mRNA	36881182	37294513	.	+	.	ID=rna-XM_006510417.4;Parent=gene-Bbs9;Dbxref=GeneID:319845,GenBank:XM_006510417.4,MGI:MGI:2442833;Name=XM_006510417.4;gbkey=mRNA;gene=Bbs9;model_evidence=Supporting evidence includes similarity to: 3 mRNAs%2C 29 ESTs%2C 14 Proteins%2C 160 long SRA reads%2C and 100%25 coverage of the annotated genomic feature by RNAseq alignments%2C including 18 samples with support for all annotated introns;product=Bardet-Biedl syndrome 9 (human)%2C transcript variant X1;transcript_id=XM_006510417.4;matches_ref_protein=True;valid_ORF=True;extra_copy_number=0
CM058249.1	Liftoff	exon	36881182	36881813	.	+	.	ID=exon-XM_006510417.4-1;Parent=rna-XM_006510417.4;Dbxref=GeneID:319845,GenBank:XM_006510417.4,MGI:MGI:2442833;gbkey=mRNA;gene=Bbs9;product=Bardet-Biedl syndrome 9 (human)%2C transcript variant X1;transcript_id=XM_006510417.4;extra_copy_number=0
CM058249.1	Liftoff	exon	36896443	36896565	.	+	.	ID=exon-XM_006510417.4-2;Parent=rna-XM_006510417.4;Dbxref=GeneID:319845,GenBank:XM_006510417.4,MGI:MGI:2442833;gbkey=mRNA;gene=Bbs9;product=Bardet-Biedl syndrome 9 (human)%2C transcript variant X1;transcript_id=XM_006510417.4;extra_copy_number=0
CM058249.1	Liftoff	exon	36902334	36902484	.	+	.	ID=exon-XM_006510417.4-3;Parent=rna-XM_006510417.4;Dbxref=GeneID:319845,GenBank:XM_006510417.4,MGI:MGI:2442833;gbkey=mRNA;gene=Bbs9;product=Bardet-Biedl syndrome 9 (human)%2C transcript variant X1;transcript_id=XM_006510417.4;extra_copy_number=0
CM058249.1	Liftoff	exon	36909670	36909734	.	+	.	ID=exon-XM_006510417.4-4;Parent=rna-XM_006510417.4;Dbxref=GeneID:319845,GenBank:XM_006510417.4,MGI:MGI:2442833;gbkey=mRNA;gene=Bbs9;product=Bardet-Biedl syndrome 9 (human)%2C transcript variant X1;transcript_id=XM_006510417.4;extra_copy_number=0
CM058249.1	Liftoff	exon	36919605	36919718	.	+	.	ID=exon-XM_006510417.4-5;Parent=rna-XM_006510417.4;Dbxref=GeneID:319845,GenBank:XM_006510417.4,MGI:MGI:2442833;gbkey=mRNA;gene=Bbs9;product=Bardet-Biedl syndrome 9 (human)%2C transcript variant X1;transcript_id=XM_006510417.4;extra_copy_number=0
CM058249.1	Liftoff	exon	36973335	36973509	.	+	.	ID=exon-XM_006510417.4-6;Parent=rna-XM_006510417.4;Dbxref=GeneID:319845,GenBank:XM_006510417.4,MGI:MGI:2442833;gbkey=mRNA;gene=Bbs9;product=Bardet-Biedl syndrome 9 (human)%2C transcript variant X1;transcript_id=XM_006510417.4;extra_copy_number=0
CM058249.1	Liftoff	exon	36980741	36980825	.	+	.	ID=exon-XM_006510417.4-7;Parent=rna-XM_006510417.4;Dbxref=GeneID:319845,GenBank:XM_006510417.4,MGI:MGI:2442833;gbkey=mRNA;gene=Bbs9;product=Bardet-Biedl syndrome 9 (human)%2C transcript variant X1;transcript_id=XM_006510417.4;extra_copy_number=0
CM058249.1	Liftoff	exon	36984267	36984450	.	+	.	ID=exon-XM_006510417.4-8;Parent=rna-XM_006510417.4;Dbxref=GeneID:319845,GenBank:XM_006510417.4,MGI:MGI:2442833;gbkey=mRNA;gene=Bbs9;product=Bardet-Biedl syndrome 9 (human)%2C transcript variant X1;transcript_id=XM_006510417.4;extra_copy_number=0
CM058249.1	Liftoff	exon	36985094	36985223	.	+	.	ID=exon-XM_006510417.4-9;Parent=rna-XM_006510417.4;Dbxref=GeneID:319845,GenBank:XM_006510417.4,MGI:MGI:2442833;gbkey=mRNA;gene=Bbs9;product=Bardet-Biedl syndrome 9 (human)%2C transcript variant X1;transcript_id=XM_006510417.4;extra_copy_number=0
CM058249.1	Liftoff	exon	37034575	37034753	.	+	.	ID=exon-XM_006510417.4-10;Parent=rna-XM_006510417.4;Dbxref=GeneID:319845,GenBank:XM_006510417.4,MGI:MGI:2442833;gbkey=mRNA;gene=Bbs9;product=Bardet-Biedl syndrome 9 (human)%2C transcript variant X1;transcript_id=XM_006510417.4;extra_copy_number=0
CM058249.1	Liftoff	exon	37041246	37041322	.	+	.	ID=exon-XM_006510417.4-11;Parent=rna-XM_006510417.4;Dbxref=GeneID:319845,GenBank:XM_006510417.4,MGI:MGI:2442833;gbkey=mRNA;gene=Bbs9;product=Bardet-Biedl syndrome 9 (human)%2C transcript variant X1;transcript_id=XM_006510417.4;extra_copy_number=0
CM058249.1	Liftoff	exon	37044365	37044418	.	+	.	ID=exon-XM_006510417.4-12;Parent=rna-XM_006510417.4;Dbxref=GeneID:319845,GenBank:XM_006510417.4,MGI:MGI:2442833;gbkey=mRNA;gene=Bbs9;product=Bardet-Biedl syndrome 9 (human)%2C transcript variant X1;transcript_id=XM_006510417.4;extra_copy_number=0
CM058249.1	Liftoff	exon	37049380	37049482	.	+	.	ID=exon-XM_006510417.4-13;Parent=rna-XM_006510417.4;Dbxref=GeneID:319845,GenBank:XM_006510417.4,MGI:MGI:2442833;gbkey=mRNA;gene=Bbs9;product=Bardet-Biedl syndrome 9 (human)%2C transcript variant X1;transcript_id=XM_006510417.4;extra_copy_number=0
CM058249.1	Liftoff	exon	37051599	37051703	.	+	.	ID=exon-XM_006510417.4-14;Parent=rna-XM_006510417.4;Dbxref=GeneID:319845,GenBank:XM_006510417.4,MGI:MGI:2442833;gbkey=mRNA;gene=Bbs9;product=Bardet-Biedl syndrome 9 (human)%2C transcript variant X1;transcript_id=XM_006510417.4;extra_copy_number=0
CM058249.1	Liftoff	exon	37053655	37053669	.	+	.	ID=exon-XM_006510417.4-15;Parent=rna-XM_006510417.4;Dbxref=GeneID:319845,GenBank:XM_006510417.4,MGI:MGI:2442833;gbkey=mRNA;gene=Bbs9;product=Bardet-Biedl syndrome 9 (human)%2C transcript variant X1;transcript_id=XM_006510417.4;extra_copy_number=0
CM058249.1	Liftoff	exon	37060860	37061000	.	+	.	ID=exon-XM_006510417.4-16;Parent=rna-XM_006510417.4;Dbxref=GeneID:319845,GenBank:XM_006510417.4,MGI:MGI:2442833;gbkey=mRNA;gene=Bbs9;product=Bardet-Biedl syndrome 9 (human)%2C transcript variant X1;transcript_id=XM_006510417.4;extra_copy_number=0
CM058249.1	Liftoff	exon	37064685	37064780	.	+	.	ID=exon-XM_006510417.4-17;Parent=rna-XM_006510417.4;Dbxref=GeneID:319845,GenBank:XM_006510417.4,MGI:MGI:2442833;gbkey=mRNA;gene=Bbs9;product=Bardet-Biedl syndrome 9 (human)%2C transcript variant X1;transcript_id=XM_006510417.4;extra_copy_number=0
CM058249.1	Liftoff	exon	37076420	37076592	.	+	.	ID=exon-XM_006510417.4-18;Parent=rna-XM_006510417.4;Dbxref=GeneID:319845,GenBank:XM_006510417.4,MGI:MGI:2442833;gbkey=mRNA;gene=Bbs9;product=Bardet-Biedl syndrome 9 (human)%2C transcript variant X1;transcript_id=XM_006510417.4;extra_copy_number=0
CM058249.1	Liftoff	exon	37084555	37084707	.	+	.	ID=exon-XM_006510417.4-19;Parent=rna-XM_006510417.4;Dbxref=GeneID:319845,GenBank:XM_006510417.4,MGI:MGI:2442833;gbkey=mRNA;gene=Bbs9;product=Bardet-Biedl syndrome 9 (human)%2C transcript variant X1;transcript_id=XM_006510417.4;extra_copy_number=0
CM058249.1	Liftoff	exon	37199978	37200160	.	+	.	ID=exon-XM_006510417.4-20;Parent=rna-XM_006510417.4;Dbxref=GeneID:319845,GenBank:XM_006510417.4,MGI:MGI:2442833;gbkey=mRNA;gene=Bbs9;product=Bardet-Biedl syndrome 9 (human)%2C transcript variant X1;transcript_id=XM_006510417.4;extra_copy_number=0
CM058249.1	Liftoff	exon	37218548	37218770	.	+	.	ID=exon-XM_006510417.4-21;Parent=rna-XM_006510417.4;Dbxref=GeneID:319845,GenBank:XM_006510417.4,MGI:MGI:2442833;gbkey=mRNA;gene=Bbs9;product=Bardet-Biedl syndrome 9 (human)%2C transcript variant X1;transcript_id=XM_006510417.4;extra_copy_number=0
CM058249.1	Liftoff	exon	37293811	37293918	.	+	.	ID=exon-XM_006510417.4-22;Parent=rna-XM_006510417.4;Dbxref=GeneID:319845,GenBank:XM_006510417.4,MGI:MGI:2442833;gbkey=mRNA;gene=Bbs9;product=Bardet-Biedl syndrome 9 (human)%2C transcript variant X1;transcript_id=XM_006510417.4;extra_copy_number=0
CM058249.1	Liftoff	exon	37294092	37294513	.	+	.	ID=exon-XM_006510417.4-23;Parent=rna-XM_006510417.4;Dbxref=GeneID:319845,GenBank:XM_006510417.4,MGI:MGI:2442833;gbkey=mRNA;gene=Bbs9;product=Bardet-Biedl syndrome 9 (human)%2C transcript variant X1;transcript_id=XM_006510417.4;extra_copy_number=0
CM058249.1	Liftoff	CDS	36896454	36896565	.	+	.	ID=cds-XP_006510480.1;Parent=rna-XM_006510417.4;Dbxref=GeneID:319845,GenBank:XP_006510480.1,MGI:MGI:2442833;Name=XP_006510480.1;gbkey=CDS;gene=Bbs9;product=protein PTHB1 isoform X1;protein_id=XP_006510480.1;extra_copy_number=0
CM058249.1	Liftoff	CDS	36902334	36902484	.	+	.	ID=cds-XP_006510480.1;Parent=rna-XM_006510417.4;Dbxref=GeneID:319845,GenBank:XP_006510480.1,MGI:MGI:2442833;Name=XP_006510480.1;gbkey=CDS;gene=Bbs9;product=protein PTHB1 isoform X1;protein_id=XP_006510480.1;extra_copy_number=0
CM058249.1	Liftoff	CDS	36909670	36909734	.	+	.	ID=cds-XP_006510480.1;Parent=rna-XM_006510417.4;Dbxref=GeneID:319845,GenBank:XP_006510480.1,MGI:MGI:2442833;Name=XP_006510480.1;gbkey=CDS;gene=Bbs9;product=protein PTHB1 isoform X1;protein_id=XP_006510480.1;extra_copy_number=0
CM058249.1	Liftoff	CDS	36919605	36919718	.	+	.	ID=cds-XP_006510480.1;Parent=rna-XM_006510417.4;Dbxref=GeneID:319845,GenBank:XP_006510480.1,MGI:MGI:2442833;Name=XP_006510480.1;gbkey=CDS;gene=Bbs9;product=protein PTHB1 isoform X1;protein_id=XP_006510480.1;extra_copy_number=0
CM058249.1	Liftoff	CDS	36973335	36973509	.	+	.	ID=cds-XP_006510480.1;Parent=rna-XM_006510417.4;Dbxref=GeneID:319845,GenBank:XP_006510480.1,MGI:MGI:2442833;Name=XP_006510480.1;gbkey=CDS;gene=Bbs9;product=protein PTHB1 isoform X1;protein_id=XP_006510480.1;extra_copy_number=0
CM058249.1	Liftoff	CDS	36980741	36980825	.	+	.	ID=cds-XP_006510480.1;Parent=rna-XM_006510417.4;Dbxref=GeneID:319845,GenBank:XP_006510480.1,MGI:MGI:2442833;Name=XP_006510480.1;gbkey=CDS;gene=Bbs9;product=protein PTHB1 isoform X1;protein_id=XP_006510480.1;extra_copy_number=0
CM058249.1	Liftoff	CDS	36984267	36984450	.	+	.	ID=cds-XP_006510480.1;Parent=rna-XM_006510417.4;Dbxref=GeneID:319845,GenBank:XP_006510480.1,MGI:MGI:2442833;Name=XP_006510480.1;gbkey=CDS;gene=Bbs9;product=protein PTHB1 isoform X1;protein_id=XP_006510480.1;extra_copy_number=0
CM058249.1	Liftoff	CDS	36985094	36985223	.	+	.	ID=cds-XP_006510480.1;Parent=rna-XM_006510417.4;Dbxref=GeneID:319845,GenBank:XP_006510480.1,MGI:MGI:2442833;Name=XP_006510480.1;gbkey=CDS;gene=Bbs9;product=protein PTHB1 isoform X1;protein_id=XP_006510480.1;extra_copy_number=0
CM058249.1	Liftoff	CDS	37034575	37034753	.	+	.	ID=cds-XP_006510480.1;Parent=rna-XM_006510417.4;Dbxref=GeneID:319845,GenBank:XP_006510480.1,MGI:MGI:2442833;Name=XP_006510480.1;gbkey=CDS;gene=Bbs9;product=protein PTHB1 isoform X1;protein_id=XP_006510480.1;extra_copy_number=0
CM058249.1	Liftoff	CDS	37041246	37041322	.	+	.	ID=cds-XP_006510480.1;Parent=rna-XM_006510417.4;Dbxref=GeneID:319845,GenBank:XP_006510480.1,MGI:MGI:2442833;Name=XP_006510480.1;gbkey=CDS;gene=Bbs9;product=protein PTHB1 isoform X1;protein_id=XP_006510480.1;extra_copy_number=0
CM058249.1	Liftoff	CDS	37044365	37044418	.	+	.	ID=cds-XP_006510480.1;Parent=rna-XM_006510417.4;Dbxref=GeneID:319845,GenBank:XP_006510480.1,MGI:MGI:2442833;Name=XP_006510480.1;gbkey=CDS;gene=Bbs9;product=protein PTHB1 isoform X1;protein_id=XP_006510480.1;extra_copy_number=0
CM058249.1	Liftoff	CDS	37049380	37049482	.	+	.	ID=cds-XP_006510480.1;Parent=rna-XM_006510417.4;Dbxref=GeneID:319845,GenBank:XP_006510480.1,MGI:MGI:2442833;Name=XP_006510480.1;gbkey=CDS;gene=Bbs9;product=protein PTHB1 isoform X1;protein_id=XP_006510480.1;extra_copy_number=0
CM058249.1	Liftoff	CDS	37051599	37051703	.	+	.	ID=cds-XP_006510480.1;Parent=rna-XM_006510417.4;Dbxref=GeneID:319845,GenBank:XP_006510480.1,MGI:MGI:2442833;Name=XP_006510480.1;gbkey=CDS;gene=Bbs9;product=protein PTHB1 isoform X1;protein_id=XP_006510480.1;extra_copy_number=0
CM058249.1	Liftoff	CDS	37053655	37053669	.	+	.	ID=cds-XP_006510480.1;Parent=rna-XM_006510417.4;Dbxref=GeneID:319845,GenBank:XP_006510480.1,MGI:MGI:2442833;Name=XP_006510480.1;gbkey=CDS;gene=Bbs9;product=protein PTHB1 isoform X1;protein_id=XP_006510480.1;extra_copy_number=0
CM058249.1	Liftoff	CDS	37060860	37061000	.	+	.	ID=cds-XP_006510480.1;Parent=rna-XM_006510417.4;Dbxref=GeneID:319845,GenBank:XP_006510480.1,MGI:MGI:2442833;Name=XP_006510480.1;gbkey=CDS;gene=Bbs9;product=protein PTHB1 isoform X1;protein_id=XP_006510480.1;extra_copy_number=0
CM058249.1	Liftoff	CDS	37064685	37064780	.	+	.	ID=cds-XP_006510480.1;Parent=rna-XM_006510417.4;Dbxref=GeneID:319845,GenBank:XP_006510480.1,MGI:MGI:2442833;Name=XP_006510480.1;gbkey=CDS;gene=Bbs9;product=protein PTHB1 isoform X1;protein_id=XP_006510480.1;extra_copy_number=0
CM058249.1	Liftoff	CDS	37076420	37076592	.	+	.	ID=cds-XP_006510480.1;Parent=rna-XM_006510417.4;Dbxref=GeneID:319845,GenBank:XP_006510480.1,MGI:MGI:2442833;Name=XP_006510480.1;gbkey=CDS;gene=Bbs9;product=protein PTHB1 isoform X1;protein_id=XP_006510480.1;extra_copy_number=0
CM058249.1	Liftoff	CDS	37084555	37084707	.	+	.	ID=cds-XP_006510480.1;Parent=rna-XM_006510417.4;Dbxref=GeneID:319845,GenBank:XP_006510480.1,MGI:MGI:2442833;Name=XP_006510480.1;gbkey=CDS;gene=Bbs9;product=protein PTHB1 isoform X1;protein_id=XP_006510480.1;extra_copy_number=0
CM058249.1	Liftoff	CDS	37199978	37200160	.	+	.	ID=cds-XP_006510480.1;Parent=rna-XM_006510417.4;Dbxref=GeneID:319845,GenBank:XP_006510480.1,MGI:MGI:2442833;Name=XP_006510480.1;gbkey=CDS;gene=Bbs9;product=protein PTHB1 isoform X1;protein_id=XP_006510480.1;extra_copy_number=0
CM058249.1	Liftoff	CDS	37218548	37218770	.	+	.	ID=cds-XP_006510480.1;Parent=rna-XM_006510417.4;Dbxref=GeneID:319845,GenBank:XP_006510480.1,MGI:MGI:2442833;Name=XP_006510480.1;gbkey=CDS;gene=Bbs9;product=protein PTHB1 isoform X1;protein_id=XP_006510480.1;extra_copy_number=0
CM058249.1	Liftoff	CDS	37293811	37293918	.	+	.	ID=cds-XP_006510480.1;Parent=rna-XM_006510417.4;Dbxref=GeneID:319845,GenBank:XP_006510480.1,MGI:MGI:2442833;Name=XP_006510480.1;gbkey=CDS;gene=Bbs9;product=protein PTHB1 isoform X1;protein_id=XP_006510480.1;extra_copy_number=0
CM058249.1	Liftoff	CDS	37294092	37294123	.	+	.	ID=cds-XP_006510480.1;Parent=rna-XM_006510417.4;Dbxref=GeneID:319845,GenBank:XP_006510480.1,MGI:MGI:2442833;Name=XP_006510480.1;gbkey=CDS;gene=Bbs9;product=protein PTHB1 isoform X1;protein_id=XP_006510480.1;extra_copy_number=0
CM058249.1	Liftoff	mRNA	36881230	37049462	.	+	.	ID=rna-XM_006510421.4;Parent=gene-Bbs9;Dbxref=GeneID:319845,GenBank:XM_006510421.4,MGI:MGI:2442833;Name=XM_006510421.4;gbkey=mRNA;gene=Bbs9;model_evidence=Supporting evidence includes similarity to: 18 ESTs%2C 1 Protein%2C 37 long SRA reads%2C and 100%25 coverage of the annotated genomic feature by RNAseq alignments%2C including 32 samples with support for all annotated introns;product=Bardet-Biedl syndrome 9 (human)%2C transcript variant X7;transcript_id=XM_006510421.4;matches_ref_protein=True;valid_ORF=True;extra_copy_number=0
CM058249.1	Liftoff	exon	36881230	36881678	.	+	.	ID=exon-XM_006510421.4-1;Parent=rna-XM_006510421.4;Dbxref=GeneID:319845,GenBank:XM_006510421.4,MGI:MGI:2442833;gbkey=mRNA;gene=Bbs9;product=Bardet-Biedl syndrome 9 (human)%2C transcript variant X7;transcript_id=XM_006510421.4;extra_copy_number=0
CM058249.1	Liftoff	exon	36896443	36896565	.	+	.	ID=exon-XM_006510421.4-2;Parent=rna-XM_006510421.4;Dbxref=GeneID:319845,GenBank:XM_006510421.4,MGI:MGI:2442833;gbkey=mRNA;gene=Bbs9;product=Bardet-Biedl syndrome 9 (human)%2C transcript variant X7;transcript_id=XM_006510421.4;extra_copy_number=0
CM058249.1	Liftoff	exon	36902334	36902484	.	+	.	ID=exon-XM_006510421.4-3;Parent=rna-XM_006510421.4;Dbxref=GeneID:319845,GenBank:XM_006510421.4,MGI:MGI:2442833;gbkey=mRNA;gene=Bbs9;product=Bardet-Biedl syndrome 9 (human)%2C transcript variant X7;transcript_id=XM_006510421.4;extra_copy_number=0
CM058249.1	Liftoff	exon	36909670	36909734	.	+	.	ID=exon-XM_006510421.4-4;Parent=rna-XM_006510421.4;Dbxref=GeneID:319845,GenBank:XM_006510421.4,MGI:MGI:2442833;gbkey=mRNA;gene=Bbs9;product=Bardet-Biedl syndrome 9 (human)%2C transcript variant X7;transcript_id=XM_006510421.4;extra_copy_number=0
CM058249.1	Liftoff	exon	36919605	36919718	.	+	.	ID=exon-XM_006510421.4-5;Parent=rna-XM_006510421.4;Dbxref=GeneID:319845,GenBank:XM_006510421.4,MGI:MGI:2442833;gbkey=mRNA;gene=Bbs9;product=Bardet-Biedl syndrome 9 (human)%2C transcript variant X7;transcript_id=XM_006510421.4;extra_copy_number=0
CM058249.1	Liftoff	exon	36973335	36973509	.	+	.	ID=exon-XM_006510421.4-6;Parent=rna-XM_006510421.4;Dbxref=GeneID:319845,GenBank:XM_006510421.4,MGI:MGI:2442833;gbkey=mRNA;gene=Bbs9;product=Bardet-Biedl syndrome 9 (human)%2C transcript variant X7;transcript_id=XM_006510421.4;extra_copy_number=0
CM058249.1	Liftoff	exon	36980741	36980825	.	+	.	ID=exon-XM_006510421.4-7;Parent=rna-XM_006510421.4;Dbxref=GeneID:319845,GenBank:XM_006510421.4,MGI:MGI:2442833;gbkey=mRNA;gene=Bbs9;product=Bardet-Biedl syndrome 9 (human)%2C transcript variant X7;transcript_id=XM_006510421.4;extra_copy_number=0
CM058249.1	Liftoff	exon	36984267	36984450	.	+	.	ID=exon-XM_006510421.4-8;Parent=rna-XM_006510421.4;Dbxref=GeneID:319845,GenBank:XM_006510421.4,MGI:MGI:2442833;gbkey=mRNA;gene=Bbs9;product=Bardet-Biedl syndrome 9 (human)%2C transcript variant X7;transcript_id=XM_006510421.4;extra_copy_number=0
CM058249.1	Liftoff	exon	36985094	36985223	.	+	.	ID=exon-XM_006510421.4-9;Parent=rna-XM_006510421.4;Dbxref=GeneID:319845,GenBank:XM_006510421.4,MGI:MGI:2442833;gbkey=mRNA;gene=Bbs9;product=Bardet-Biedl syndrome 9 (human)%2C transcript variant X7;transcript_id=XM_006510421.4;extra_copy_number=0
CM058249.1	Liftoff	exon	37034575	37034753	.	+	.	ID=exon-XM_006510421.4-10;Parent=rna-XM_006510421.4;Dbxref=GeneID:319845,GenBank:XM_006510421.4,MGI:MGI:2442833;gbkey=mRNA;gene=Bbs9;product=Bardet-Biedl syndrome 9 (human)%2C transcript variant X7;transcript_id=XM_006510421.4;extra_copy_number=0
CM058249.1	Liftoff	exon	37041246	37041322	.	+	.	ID=exon-XM_006510421.4-11;Parent=rna-XM_006510421.4;Dbxref=GeneID:319845,GenBank:XM_006510421.4,MGI:MGI:2442833;gbkey=mRNA;gene=Bbs9;product=Bardet-Biedl syndrome 9 (human)%2C transcript variant X7;transcript_id=XM_006510421.4;extra_copy_number=0
CM058249.1	Liftoff	exon	37044365	37044472	.	+	.	ID=exon-XM_006510421.4-12;Parent=rna-XM_006510421.4;Dbxref=GeneID:319845,GenBank:XM_006510421.4,MGI:MGI:2442833;gbkey=mRNA;gene=Bbs9;product=Bardet-Biedl syndrome 9 (human)%2C transcript variant X7;transcript_id=XM_006510421.4;extra_copy_number=0
CM058249.1	Liftoff	exon	37049380	37049462	.	+	.	ID=exon-XM_006510421.4-13;Parent=rna-XM_006510421.4;Dbxref=GeneID:319845,GenBank:XM_006510421.4,MGI:MGI:2442833;gbkey=mRNA;gene=Bbs9;product=Bardet-Biedl syndrome 9 (human)%2C transcript variant X7;transcript_id=XM_006510421.4;extra_copy_number=0
CM058249.1	Liftoff	CDS	36896454	36896565	.	+	.	ID=cds-XP_006510484.1;Parent=rna-XM_006510421.4;Dbxref=GeneID:319845,GenBank:XP_006510484.1,MGI:MGI:2442833;Name=XP_006510484.1;gbkey=CDS;gene=Bbs9;product=protein PTHB1 isoform X5;protein_id=XP_006510484.1;extra_copy_number=0
CM058249.1	Liftoff	CDS	36902334	36902484	.	+	.	ID=cds-XP_006510484.1;Parent=rna-XM_006510421.4;Dbxref=GeneID:319845,GenBank:XP_006510484.1,MGI:MGI:2442833;Name=XP_006510484.1;gbkey=CDS;gene=Bbs9;product=protein PTHB1 isoform X5;protein_id=XP_006510484.1;extra_copy_number=0
CM058249.1	Liftoff	CDS	36909670	36909734	.	+	.	ID=cds-XP_006510484.1;Parent=rna-XM_006510421.4;Dbxref=GeneID:319845,GenBank:XP_006510484.1,MGI:MGI:2442833;Name=XP_006510484.1;gbkey=CDS;gene=Bbs9;product=protein PTHB1 isoform X5;protein_id=XP_006510484.1;extra_copy_number=0
CM058249.1	Liftoff	CDS	36919605	36919718	.	+	.	ID=cds-XP_006510484.1;Parent=rna-XM_006510421.4;Dbxref=GeneID:319845,GenBank:XP_006510484.1,MGI:MGI:2442833;Name=XP_006510484.1;gbkey=CDS;gene=Bbs9;product=protein PTHB1 isoform X5;protein_id=XP_006510484.1;extra_copy_number=0
CM058249.1	Liftoff	CDS	36973335	36973509	.	+	.	ID=cds-XP_006510484.1;Parent=rna-XM_006510421.4;Dbxref=GeneID:319845,GenBank:XP_006510484.1,MGI:MGI:2442833;Name=XP_006510484.1;gbkey=CDS;gene=Bbs9;product=protein PTHB1 isoform X5;protein_id=XP_006510484.1;extra_copy_number=0
CM058249.1	Liftoff	CDS	36980741	36980825	.	+	.	ID=cds-XP_006510484.1;Parent=rna-XM_006510421.4;Dbxref=GeneID:319845,GenBank:XP_006510484.1,MGI:MGI:2442833;Name=XP_006510484.1;gbkey=CDS;gene=Bbs9;product=protein PTHB1 isoform X5;protein_id=XP_006510484.1;extra_copy_number=0
CM058249.1	Liftoff	CDS	36984267	36984450	.	+	.	ID=cds-XP_006510484.1;Parent=rna-XM_006510421.4;Dbxref=GeneID:319845,GenBank:XP_006510484.1,MGI:MGI:2442833;Name=XP_006510484.1;gbkey=CDS;gene=Bbs9;product=protein PTHB1 isoform X5;protein_id=XP_006510484.1;extra_copy_number=0
CM058249.1	Liftoff	CDS	36985094	36985223	.	+	.	ID=cds-XP_006510484.1;Parent=rna-XM_006510421.4;Dbxref=GeneID:319845,GenBank:XP_006510484.1,MGI:MGI:2442833;Name=XP_006510484.1;gbkey=CDS;gene=Bbs9;product=protein PTHB1 isoform X5;protein_id=XP_006510484.1;extra_copy_number=0
CM058249.1	Liftoff	CDS	37034575	37034753	.	+	.	ID=cds-XP_006510484.1;Parent=rna-XM_006510421.4;Dbxref=GeneID:319845,GenBank:XP_006510484.1,MGI:MGI:2442833;Name=XP_006510484.1;gbkey=CDS;gene=Bbs9;product=protein PTHB1 isoform X5;protein_id=XP_006510484.1;extra_copy_number=0
CM058249.1	Liftoff	CDS	37041246	37041322	.	+	.	ID=cds-XP_006510484.1;Parent=rna-XM_006510421.4;Dbxref=GeneID:319845,GenBank:XP_006510484.1,MGI:MGI:2442833;Name=XP_006510484.1;gbkey=CDS;gene=Bbs9;product=protein PTHB1 isoform X5;protein_id=XP_006510484.1;extra_copy_number=0
CM058249.1	Liftoff	CDS	37044365	37044427	.	+	.	ID=cds-XP_006510484.1;Parent=rna-XM_006510421.4;Dbxref=GeneID:319845,GenBank:XP_006510484.1,MGI:MGI:2442833;Name=XP_006510484.1;gbkey=CDS;gene=Bbs9;product=protein PTHB1 isoform X5;protein_id=XP_006510484.1;extra_copy_number=0
CM058249.1	Liftoff	mRNA	36881338	37294510	.	+	.	ID=rna-NM_001360258.1;Parent=gene-Bbs9;Dbxref=GeneID:319845,GenBank:NM_001360258.1,MGI:MGI:2442833;Name=NM_001360258.1;gbkey=mRNA;gene=Bbs9;product=Bardet-Biedl syndrome 9 (human)%2C transcript variant 3;transcript_id=NM_001360258.1;matches_ref_protein=True;valid_ORF=True;extra_copy_number=0
CM058249.1	Liftoff	exon	36881338	36881813	.	+	.	ID=exon-NM_001360258.1-1;Parent=rna-NM_001360258.1;Dbxref=GeneID:319845,GenBank:NM_001360258.1,MGI:MGI:2442833;gbkey=mRNA;gene=Bbs9;product=Bardet-Biedl syndrome 9 (human)%2C transcript variant 3;transcript_id=NM_001360258.1;extra_copy_number=0
CM058249.1	Liftoff	exon	36896443	36896565	.	+	.	ID=exon-NM_001360258.1-2;Parent=rna-NM_001360258.1;Dbxref=GeneID:319845,GenBank:NM_001360258.1,MGI:MGI:2442833;gbkey=mRNA;gene=Bbs9;product=Bardet-Biedl syndrome 9 (human)%2C transcript variant 3;transcript_id=NM_001360258.1;extra_copy_number=0
CM058249.1	Liftoff	exon	36902334	36902484	.	+	.	ID=exon-NM_001360258.1-3;Parent=rna-NM_001360258.1;Dbxref=GeneID:319845,GenBank:NM_001360258.1,MGI:MGI:2442833;gbkey=mRNA;gene=Bbs9;product=Bardet-Biedl syndrome 9 (human)%2C transcript variant 3;transcript_id=NM_001360258.1;extra_copy_number=0
CM058249.1	Liftoff	exon	36909670	36909734	.	+	.	ID=exon-NM_001360258.1-4;Parent=rna-NM_001360258.1;Dbxref=GeneID:319845,GenBank:NM_001360258.1,MGI:MGI:2442833;gbkey=mRNA;gene=Bbs9;product=Bardet-Biedl syndrome 9 (human)%2C transcript variant 3;transcript_id=NM_001360258.1;extra_copy_number=0
CM058249.1	Liftoff	exon	36919605	36919718	.	+	.	ID=exon-NM_001360258.1-5;Parent=rna-NM_001360258.1;Dbxref=GeneID:319845,GenBank:NM_001360258.1,MGI:MGI:2442833;gbkey=mRNA;gene=Bbs9;product=Bardet-Biedl syndrome 9 (human)%2C transcript variant 3;transcript_id=NM_001360258.1;extra_copy_number=0
CM058249.1	Liftoff	exon	36973335	36973509	.	+	.	ID=exon-NM_001360258.1-6;Parent=rna-NM_001360258.1;Dbxref=GeneID:319845,GenBank:NM_001360258.1,MGI:MGI:2442833;gbkey=mRNA;gene=Bbs9;product=Bardet-Biedl syndrome 9 (human)%2C transcript variant 3;transcript_id=NM_001360258.1;extra_copy_number=0
CM058249.1	Liftoff	exon	36980741	36980825	.	+	.	ID=exon-NM_001360258.1-7;Parent=rna-NM_001360258.1;Dbxref=GeneID:319845,GenBank:NM_001360258.1,MGI:MGI:2442833;gbkey=mRNA;gene=Bbs9;product=Bardet-Biedl syndrome 9 (human)%2C transcript variant 3;transcript_id=NM_001360258.1;extra_copy_number=0
CM058249.1	Liftoff	exon	36984267	36984450	.	+	.	ID=exon-NM_001360258.1-8;Parent=rna-NM_001360258.1;Dbxref=GeneID:319845,GenBank:NM_001360258.1,MGI:MGI:2442833;gbkey=mRNA;gene=Bbs9;product=Bardet-Biedl syndrome 9 (human)%2C transcript variant 3;transcript_id=NM_001360258.1;extra_copy_number=0
CM058249.1	Liftoff	exon	36985094	36985223	.	+	.	ID=exon-NM_001360258.1-9;Parent=rna-NM_001360258.1;Dbxref=GeneID:319845,GenBank:NM_001360258.1,MGI:MGI:2442833;gbkey=mRNA;gene=Bbs9;product=Bardet-Biedl syndrome 9 (human)%2C transcript variant 3;transcript_id=NM_001360258.1;extra_copy_number=0
CM058249.1	Liftoff	exon	37034575	37034753	.	+	.	ID=exon-NM_001360258.1-10;Parent=rna-NM_001360258.1;Dbxref=GeneID:319845,GenBank:NM_001360258.1,MGI:MGI:2442833;gbkey=mRNA;gene=Bbs9;product=Bardet-Biedl syndrome 9 (human)%2C transcript variant 3;transcript_id=NM_001360258.1;extra_copy_number=0
CM058249.1	Liftoff	exon	37041246	37041322	.	+	.	ID=exon-NM_001360258.1-11;Parent=rna-NM_001360258.1;Dbxref=GeneID:319845,GenBank:NM_001360258.1,MGI:MGI:2442833;gbkey=mRNA;gene=Bbs9;product=Bardet-Biedl syndrome 9 (human)%2C transcript variant 3;transcript_id=NM_001360258.1;extra_copy_number=0
CM058249.1	Liftoff	exon	37044365	37044418	.	+	.	ID=exon-NM_001360258.1-12;Parent=rna-NM_001360258.1;Dbxref=GeneID:319845,GenBank:NM_001360258.1,MGI:MGI:2442833;gbkey=mRNA;gene=Bbs9;product=Bardet-Biedl syndrome 9 (human)%2C transcript variant 3;transcript_id=NM_001360258.1;extra_copy_number=0
CM058249.1	Liftoff	exon	37049380	37049482	.	+	.	ID=exon-NM_001360258.1-13;Parent=rna-NM_001360258.1;Dbxref=GeneID:319845,GenBank:NM_001360258.1,MGI:MGI:2442833;gbkey=mRNA;gene=Bbs9;product=Bardet-Biedl syndrome 9 (human)%2C transcript variant 3;transcript_id=NM_001360258.1;extra_copy_number=0
CM058249.1	Liftoff	exon	37051599	37051703	.	+	.	ID=exon-NM_001360258.1-14;Parent=rna-NM_001360258.1;Dbxref=GeneID:319845,GenBank:NM_001360258.1,MGI:MGI:2442833;gbkey=mRNA;gene=Bbs9;product=Bardet-Biedl syndrome 9 (human)%2C transcript variant 3;transcript_id=NM_001360258.1;extra_copy_number=0
CM058249.1	Liftoff	exon	37060860	37061000	.	+	.	ID=exon-NM_001360258.1-15;Parent=rna-NM_001360258.1;Dbxref=GeneID:319845,GenBank:NM_001360258.1,MGI:MGI:2442833;gbkey=mRNA;gene=Bbs9;product=Bardet-Biedl syndrome 9 (human)%2C transcript variant 3;transcript_id=NM_001360258.1;extra_copy_number=0
CM058249.1	Liftoff	exon	37064685	37064780	.	+	.	ID=exon-NM_001360258.1-16;Parent=rna-NM_001360258.1;Dbxref=GeneID:319845,GenBank:NM_001360258.1,MGI:MGI:2442833;gbkey=mRNA;gene=Bbs9;product=Bardet-Biedl syndrome 9 (human)%2C transcript variant 3;transcript_id=NM_001360258.1;extra_copy_number=0
CM058249.1	Liftoff	exon	37076420	37076592	.	+	.	ID=exon-NM_001360258.1-17;Parent=rna-NM_001360258.1;Dbxref=GeneID:319845,GenBank:NM_001360258.1,MGI:MGI:2442833;gbkey=mRNA;gene=Bbs9;product=Bardet-Biedl syndrome 9 (human)%2C transcript variant 3;transcript_id=NM_001360258.1;extra_copy_number=0
CM058249.1	Liftoff	exon	37084555	37084707	.	+	.	ID=exon-NM_001360258.1-18;Parent=rna-NM_001360258.1;Dbxref=GeneID:319845,GenBank:NM_001360258.1,MGI:MGI:2442833;gbkey=mRNA;gene=Bbs9;product=Bardet-Biedl syndrome 9 (human)%2C transcript variant 3;transcript_id=NM_001360258.1;extra_copy_number=0
CM058249.1	Liftoff	exon	37199978	37200160	.	+	.	ID=exon-NM_001360258.1-19;Parent=rna-NM_001360258.1;Dbxref=GeneID:319845,GenBank:NM_001360258.1,MGI:MGI:2442833;gbkey=mRNA;gene=Bbs9;product=Bardet-Biedl syndrome 9 (human)%2C transcript variant 3;transcript_id=NM_001360258.1;extra_copy_number=0
CM058249.1	Liftoff	exon	37218548	37218770	.	+	.	ID=exon-NM_001360258.1-20;Parent=rna-NM_001360258.1;Dbxref=GeneID:319845,GenBank:NM_001360258.1,MGI:MGI:2442833;gbkey=mRNA;gene=Bbs9;product=Bardet-Biedl syndrome 9 (human)%2C transcript variant 3;transcript_id=NM_001360258.1;extra_copy_number=0
CM058249.1	Liftoff	exon	37293811	37293918	.	+	.	ID=exon-NM_001360258.1-21;Parent=rna-NM_001360258.1;Dbxref=GeneID:319845,GenBank:NM_001360258.1,MGI:MGI:2442833;gbkey=mRNA;gene=Bbs9;product=Bardet-Biedl syndrome 9 (human)%2C transcript variant 3;transcript_id=NM_001360258.1;extra_copy_number=0
CM058249.1	Liftoff	exon	37294092	37294510	.	+	.	ID=exon-NM_001360258.1-22;Parent=rna-NM_001360258.1;Dbxref=GeneID:319845,GenBank:NM_001360258.1,MGI:MGI:2442833;gbkey=mRNA;gene=Bbs9;product=Bardet-Biedl syndrome 9 (human)%2C transcript variant 3;transcript_id=NM_001360258.1;extra_copy_number=0
CM058249.1	Liftoff	CDS	36896454	36896565	.	+	.	ID=cds-NP_001347187.1;Parent=rna-NM_001360258.1;Dbxref=CCDS:CCDS22928.1,GeneID:319845,GenBank:NP_001347187.1,MGI:MGI:2442833;Name=NP_001347187.1;Note=isoform 1 is encoded by transcript variant 3;gbkey=CDS;gene=Bbs9;product=protein PTHB1 isoform 1;protein_id=NP_001347187.1;extra_copy_number=0
CM058249.1	Liftoff	CDS	36902334	36902484	.	+	.	ID=cds-NP_001347187.1;Parent=rna-NM_001360258.1;Dbxref=CCDS:CCDS22928.1,GeneID:319845,GenBank:NP_001347187.1,MGI:MGI:2442833;Name=NP_001347187.1;Note=isoform 1 is encoded by transcript variant 3;gbkey=CDS;gene=Bbs9;product=protein PTHB1 isoform 1;protein_id=NP_001347187.1;extra_copy_number=0
CM058249.1	Liftoff	CDS	36909670	36909734	.	+	.	ID=cds-NP_001347187.1;Parent=rna-NM_001360258.1;Dbxref=CCDS:CCDS22928.1,GeneID:319845,GenBank:NP_001347187.1,MGI:MGI:2442833;Name=NP_001347187.1;Note=isoform 1 is encoded by transcript variant 3;gbkey=CDS;gene=Bbs9;product=protein PTHB1 isoform 1;protein_id=NP_001347187.1;extra_copy_number=0
CM058249.1	Liftoff	CDS	36919605	36919718	.	+	.	ID=cds-NP_001347187.1;Parent=rna-NM_001360258.1;Dbxref=CCDS:CCDS22928.1,GeneID:319845,GenBank:NP_001347187.1,MGI:MGI:2442833;Name=NP_001347187.1;Note=isoform 1 is encoded by transcript variant 3;gbkey=CDS;gene=Bbs9;product=protein PTHB1 isoform 1;protein_id=NP_001347187.1;extra_copy_number=0
CM058249.1	Liftoff	CDS	36973335	36973509	.	+	.	ID=cds-NP_001347187.1;Parent=rna-NM_001360258.1;Dbxref=CCDS:CCDS22928.1,GeneID:319845,GenBank:NP_001347187.1,MGI:MGI:2442833;Name=NP_001347187.1;Note=isoform 1 is encoded by transcript variant 3;gbkey=CDS;gene=Bbs9;product=protein PTHB1 isoform 1;protein_id=NP_001347187.1;extra_copy_number=0
CM058249.1	Liftoff	CDS	36980741	36980825	.	+	.	ID=cds-NP_001347187.1;Parent=rna-NM_001360258.1;Dbxref=CCDS:CCDS22928.1,GeneID:319845,GenBank:NP_001347187.1,MGI:MGI:2442833;Name=NP_001347187.1;Note=isoform 1 is encoded by transcript variant 3;gbkey=CDS;gene=Bbs9;product=protein PTHB1 isoform 1;protein_id=NP_001347187.1;extra_copy_number=0
CM058249.1	Liftoff	CDS	36984267	36984450	.	+	.	ID=cds-NP_001347187.1;Parent=rna-NM_001360258.1;Dbxref=CCDS:CCDS22928.1,GeneID:319845,GenBank:NP_001347187.1,MGI:MGI:2442833;Name=NP_001347187.1;Note=isoform 1 is encoded by transcript variant 3;gbkey=CDS;gene=Bbs9;product=protein PTHB1 isoform 1;protein_id=NP_001347187.1;extra_copy_number=0
CM058249.1	Liftoff	CDS	36985094	36985223	.	+	.	ID=cds-NP_001347187.1;Parent=rna-NM_001360258.1;Dbxref=CCDS:CCDS22928.1,GeneID:319845,GenBank:NP_001347187.1,MGI:MGI:2442833;Name=NP_001347187.1;Note=isoform 1 is encoded by transcript variant 3;gbkey=CDS;gene=Bbs9;product=protein PTHB1 isoform 1;protein_id=NP_001347187.1;extra_copy_number=0
CM058249.1	Liftoff	CDS	37034575	37034753	.	+	.	ID=cds-NP_001347187.1;Parent=rna-NM_001360258.1;Dbxref=CCDS:CCDS22928.1,GeneID:319845,GenBank:NP_001347187.1,MGI:MGI:2442833;Name=NP_001347187.1;Note=isoform 1 is encoded by transcript variant 3;gbkey=CDS;gene=Bbs9;product=protein PTHB1 isoform 1;protein_id=NP_001347187.1;extra_copy_number=0
CM058249.1	Liftoff	CDS	37041246	37041322	.	+	.	ID=cds-NP_001347187.1;Parent=rna-NM_001360258.1;Dbxref=CCDS:CCDS22928.1,GeneID:319845,GenBank:NP_001347187.1,MGI:MGI:2442833;Name=NP_001347187.1;Note=isoform 1 is encoded by transcript variant 3;gbkey=CDS;gene=Bbs9;product=protein PTHB1 isoform 1;protein_id=NP_001347187.1;extra_copy_number=0
CM058249.1	Liftoff	CDS	37044365	37044418	.	+	.	ID=cds-NP_001347187.1;Parent=rna-NM_001360258.1;Dbxref=CCDS:CCDS22928.1,GeneID:319845,GenBank:NP_001347187.1,MGI:MGI:2442833;Name=NP_001347187.1;Note=isoform 1 is encoded by transcript variant 3;gbkey=CDS;gene=Bbs9;product=protein PTHB1 isoform 1;protein_id=NP_001347187.1;extra_copy_number=0
CM058249.1	Liftoff	CDS	37049380	37049482	.	+	.	ID=cds-NP_001347187.1;Parent=rna-NM_001360258.1;Dbxref=CCDS:CCDS22928.1,GeneID:319845,GenBank:NP_001347187.1,MGI:MGI:2442833;Name=NP_001347187.1;Note=isoform 1 is encoded by transcript variant 3;gbkey=CDS;gene=Bbs9;product=protein PTHB1 isoform 1;protein_id=NP_001347187.1;extra_copy_number=0
CM058249.1	Liftoff	CDS	37051599	37051703	.	+	.	ID=cds-NP_001347187.1;Parent=rna-NM_001360258.1;Dbxref=CCDS:CCDS22928.1,GeneID:319845,GenBank:NP_001347187.1,MGI:MGI:2442833;Name=NP_001347187.1;Note=isoform 1 is encoded by transcript variant 3;gbkey=CDS;gene=Bbs9;product=protein PTHB1 isoform 1;protein_id=NP_001347187.1;extra_copy_number=0
CM058249.1	Liftoff	CDS	37060860	37061000	.	+	.	ID=cds-NP_001347187.1;Parent=rna-NM_001360258.1;Dbxref=CCDS:CCDS22928.1,GeneID:319845,GenBank:NP_001347187.1,MGI:MGI:2442833;Name=NP_001347187.1;Note=isoform 1 is encoded by transcript variant 3;gbkey=CDS;gene=Bbs9;product=protein PTHB1 isoform 1;protein_id=NP_001347187.1;extra_copy_number=0
CM058249.1	Liftoff	CDS	37064685	37064780	.	+	.	ID=cds-NP_001347187.1;Parent=rna-NM_001360258.1;Dbxref=CCDS:CCDS22928.1,GeneID:319845,GenBank:NP_001347187.1,MGI:MGI:2442833;Name=NP_001347187.1;Note=isoform 1 is encoded by transcript variant 3;gbkey=CDS;gene=Bbs9;product=protein PTHB1 isoform 1;protein_id=NP_001347187.1;extra_copy_number=0
CM058249.1	Liftoff	CDS	37076420	37076592	.	+	.	ID=cds-NP_001347187.1;Parent=rna-NM_001360258.1;Dbxref=CCDS:CCDS22928.1,GeneID:319845,GenBank:NP_001347187.1,MGI:MGI:2442833;Name=NP_001347187.1;Note=isoform 1 is encoded by transcript variant 3;gbkey=CDS;gene=Bbs9;product=protein PTHB1 isoform 1;protein_id=NP_001347187.1;extra_copy_number=0
CM058249.1	Liftoff	CDS	37084555	37084707	.	+	.	ID=cds-NP_001347187.1;Parent=rna-NM_001360258.1;Dbxref=CCDS:CCDS22928.1,GeneID:319845,GenBank:NP_001347187.1,MGI:MGI:2442833;Name=NP_001347187.1;Note=isoform 1 is encoded by transcript variant 3;gbkey=CDS;gene=Bbs9;product=protein PTHB1 isoform 1;protein_id=NP_001347187.1;extra_copy_number=0
CM058249.1	Liftoff	CDS	37199978	37200160	.	+	.	ID=cds-NP_001347187.1;Parent=rna-NM_001360258.1;Dbxref=CCDS:CCDS22928.1,GeneID:319845,GenBank:NP_001347187.1,MGI:MGI:2442833;Name=NP_001347187.1;Note=isoform 1 is encoded by transcript variant 3;gbkey=CDS;gene=Bbs9;product=protein PTHB1 isoform 1;protein_id=NP_001347187.1;extra_copy_number=0
CM058249.1	Liftoff	CDS	37218548	37218770	.	+	.	ID=cds-NP_001347187.1;Parent=rna-NM_001360258.1;Dbxref=CCDS:CCDS22928.1,GeneID:319845,GenBank:NP_001347187.1,MGI:MGI:2442833;Name=NP_001347187.1;Note=isoform 1 is encoded by transcript variant 3;gbkey=CDS;gene=Bbs9;product=protein PTHB1 isoform 1;protein_id=NP_001347187.1;extra_copy_number=0
CM058249.1	Liftoff	CDS	37293811	37293918	.	+	.	ID=cds-NP_001347187.1;Parent=rna-NM_001360258.1;Dbxref=CCDS:CCDS22928.1,GeneID:319845,GenBank:NP_001347187.1,MGI:MGI:2442833;Name=NP_001347187.1;Note=isoform 1 is encoded by transcript variant 3;gbkey=CDS;gene=Bbs9;product=protein PTHB1 isoform 1;protein_id=NP_001347187.1;extra_copy_number=0
CM058249.1	Liftoff	CDS	37294092	37294123	.	+	.	ID=cds-NP_001347187.1;Parent=rna-NM_001360258.1;Dbxref=CCDS:CCDS22928.1,GeneID:319845,GenBank:NP_001347187.1,MGI:MGI:2442833;Name=NP_001347187.1;Note=isoform 1 is encoded by transcript variant 3;gbkey=CDS;gene=Bbs9;product=protein PTHB1 isoform 1;protein_id=NP_001347187.1;extra_copy_number=0
CM058249.1	Liftoff	mRNA	36881338	37294510	.	+	.	ID=rna-NM_001360259.1;Parent=gene-Bbs9;Dbxref=GeneID:319845,GenBank:NM_001360259.1,MGI:MGI:2442833;Name=NM_001360259.1;gbkey=mRNA;gene=Bbs9;product=Bardet-Biedl syndrome 9 (human)%2C transcript variant 4;tag=RefSeq Select;transcript_id=NM_001360259.1;matches_ref_protein=True;valid_ORF=True;extra_copy_number=0
CM058249.1	Liftoff	exon	36881338	36881678	.	+	.	ID=exon-NM_001360259.1-1;Parent=rna-NM_001360259.1;Dbxref=GeneID:319845,GenBank:NM_001360259.1,MGI:MGI:2442833;gbkey=mRNA;gene=Bbs9;product=Bardet-Biedl syndrome 9 (human)%2C transcript variant 4;tag=RefSeq Select;transcript_id=NM_001360259.1;extra_copy_number=0
CM058249.1	Liftoff	exon	36896443	36896565	.	+	.	ID=exon-NM_001360259.1-2;Parent=rna-NM_001360259.1;Dbxref=GeneID:319845,GenBank:NM_001360259.1,MGI:MGI:2442833;gbkey=mRNA;gene=Bbs9;product=Bardet-Biedl syndrome 9 (human)%2C transcript variant 4;tag=RefSeq Select;transcript_id=NM_001360259.1;extra_copy_number=0
CM058249.1	Liftoff	exon	36902334	36902484	.	+	.	ID=exon-NM_001360259.1-3;Parent=rna-NM_001360259.1;Dbxref=GeneID:319845,GenBank:NM_001360259.1,MGI:MGI:2442833;gbkey=mRNA;gene=Bbs9;product=Bardet-Biedl syndrome 9 (human)%2C transcript variant 4;tag=RefSeq Select;transcript_id=NM_001360259.1;extra_copy_number=0
CM058249.1	Liftoff	exon	36909670	36909734	.	+	.	ID=exon-NM_001360259.1-4;Parent=rna-NM_001360259.1;Dbxref=GeneID:319845,GenBank:NM_001360259.1,MGI:MGI:2442833;gbkey=mRNA;gene=Bbs9;product=Bardet-Biedl syndrome 9 (human)%2C transcript variant 4;tag=RefSeq Select;transcript_id=NM_001360259.1;extra_copy_number=0
CM058249.1	Liftoff	exon	36919605	36919718	.	+	.	ID=exon-NM_001360259.1-5;Parent=rna-NM_001360259.1;Dbxref=GeneID:319845,GenBank:NM_001360259.1,MGI:MGI:2442833;gbkey=mRNA;gene=Bbs9;product=Bardet-Biedl syndrome 9 (human)%2C transcript variant 4;tag=RefSeq Select;transcript_id=NM_001360259.1;extra_copy_number=0
CM058249.1	Liftoff	exon	36973335	36973509	.	+	.	ID=exon-NM_001360259.1-6;Parent=rna-NM_001360259.1;Dbxref=GeneID:319845,GenBank:NM_001360259.1,MGI:MGI:2442833;gbkey=mRNA;gene=Bbs9;product=Bardet-Biedl syndrome 9 (human)%2C transcript variant 4;tag=RefSeq Select;transcript_id=NM_001360259.1;extra_copy_number=0
CM058249.1	Liftoff	exon	36980741	36980825	.	+	.	ID=exon-NM_001360259.1-7;Parent=rna-NM_001360259.1;Dbxref=GeneID:319845,GenBank:NM_001360259.1,MGI:MGI:2442833;gbkey=mRNA;gene=Bbs9;product=Bardet-Biedl syndrome 9 (human)%2C transcript variant 4;tag=RefSeq Select;transcript_id=NM_001360259.1;extra_copy_number=0
CM058249.1	Liftoff	exon	36984267	36984450	.	+	.	ID=exon-NM_001360259.1-8;Parent=rna-NM_001360259.1;Dbxref=GeneID:319845,GenBank:NM_001360259.1,MGI:MGI:2442833;gbkey=mRNA;gene=Bbs9;product=Bardet-Biedl syndrome 9 (human)%2C transcript variant 4;tag=RefSeq Select;transcript_id=NM_001360259.1;extra_copy_number=0
CM058249.1	Liftoff	exon	36985094	36985223	.	+	.	ID=exon-NM_001360259.1-9;Parent=rna-NM_001360259.1;Dbxref=GeneID:319845,GenBank:NM_001360259.1,MGI:MGI:2442833;gbkey=mRNA;gene=Bbs9;product=Bardet-Biedl syndrome 9 (human)%2C transcript variant 4;tag=RefSeq Select;transcript_id=NM_001360259.1;extra_copy_number=0
CM058249.1	Liftoff	exon	37034575	37034753	.	+	.	ID=exon-NM_001360259.1-10;Parent=rna-NM_001360259.1;Dbxref=GeneID:319845,GenBank:NM_001360259.1,MGI:MGI:2442833;gbkey=mRNA;gene=Bbs9;product=Bardet-Biedl syndrome 9 (human)%2C transcript variant 4;tag=RefSeq Select;transcript_id=NM_001360259.1;extra_copy_number=0
CM058249.1	Liftoff	exon	37041246	37041322	.	+	.	ID=exon-NM_001360259.1-11;Parent=rna-NM_001360259.1;Dbxref=GeneID:319845,GenBank:NM_001360259.1,MGI:MGI:2442833;gbkey=mRNA;gene=Bbs9;product=Bardet-Biedl syndrome 9 (human)%2C transcript variant 4;tag=RefSeq Select;transcript_id=NM_001360259.1;extra_copy_number=0
CM058249.1	Liftoff	exon	37044365	37044418	.	+	.	ID=exon-NM_001360259.1-12;Parent=rna-NM_001360259.1;Dbxref=GeneID:319845,GenBank:NM_001360259.1,MGI:MGI:2442833;gbkey=mRNA;gene=Bbs9;product=Bardet-Biedl syndrome 9 (human)%2C transcript variant 4;tag=RefSeq Select;transcript_id=NM_001360259.1;extra_copy_number=0
CM058249.1	Liftoff	exon	37049380	37049482	.	+	.	ID=exon-NM_001360259.1-13;Parent=rna-NM_001360259.1;Dbxref=GeneID:319845,GenBank:NM_001360259.1,MGI:MGI:2442833;gbkey=mRNA;gene=Bbs9;product=Bardet-Biedl syndrome 9 (human)%2C transcript variant 4;tag=RefSeq Select;transcript_id=NM_001360259.1;extra_copy_number=0
CM058249.1	Liftoff	exon	37051599	37051703	.	+	.	ID=exon-NM_001360259.1-14;Parent=rna-NM_001360259.1;Dbxref=GeneID:319845,GenBank:NM_001360259.1,MGI:MGI:2442833;gbkey=mRNA;gene=Bbs9;product=Bardet-Biedl syndrome 9 (human)%2C transcript variant 4;tag=RefSeq Select;transcript_id=NM_001360259.1;extra_copy_number=0
CM058249.1	Liftoff	exon	37053655	37053669	.	+	.	ID=exon-NM_001360259.1-15;Parent=rna-NM_001360259.1;Dbxref=GeneID:319845,GenBank:NM_001360259.1,MGI:MGI:2442833;gbkey=mRNA;gene=Bbs9;product=Bardet-Biedl syndrome 9 (human)%2C transcript variant 4;tag=RefSeq Select;transcript_id=NM_001360259.1;extra_copy_number=0
CM058249.1	Liftoff	exon	37060860	37061000	.	+	.	ID=exon-NM_001360259.1-16;Parent=rna-NM_001360259.1;Dbxref=GeneID:319845,GenBank:NM_001360259.1,MGI:MGI:2442833;gbkey=mRNA;gene=Bbs9;product=Bardet-Biedl syndrome 9 (human)%2C transcript variant 4;tag=RefSeq Select;transcript_id=NM_001360259.1;extra_copy_number=0
CM058249.1	Liftoff	exon	37064685	37064780	.	+	.	ID=exon-NM_001360259.1-17;Parent=rna-NM_001360259.1;Dbxref=GeneID:319845,GenBank:NM_001360259.1,MGI:MGI:2442833;gbkey=mRNA;gene=Bbs9;product=Bardet-Biedl syndrome 9 (human)%2C transcript variant 4;tag=RefSeq Select;transcript_id=NM_001360259.1;extra_copy_number=0
CM058249.1	Liftoff	exon	37076420	37076592	.	+	.	ID=exon-NM_001360259.1-18;Parent=rna-NM_001360259.1;Dbxref=GeneID:319845,GenBank:NM_001360259.1,MGI:MGI:2442833;gbkey=mRNA;gene=Bbs9;product=Bardet-Biedl syndrome 9 (human)%2C transcript variant 4;tag=RefSeq Select;transcript_id=NM_001360259.1;extra_copy_number=0
CM058249.1	Liftoff	exon	37084555	37084707	.	+	.	ID=exon-NM_001360259.1-19;Parent=rna-NM_001360259.1;Dbxref=GeneID:319845,GenBank:NM_001360259.1,MGI:MGI:2442833;gbkey=mRNA;gene=Bbs9;product=Bardet-Biedl syndrome 9 (human)%2C transcript variant 4;tag=RefSeq Select;transcript_id=NM_001360259.1;extra_copy_number=0
CM058249.1	Liftoff	exon	37199978	37200160	.	+	.	ID=exon-NM_001360259.1-20;Parent=rna-NM_001360259.1;Dbxref=GeneID:319845,GenBank:NM_001360259.1,MGI:MGI:2442833;gbkey=mRNA;gene=Bbs9;product=Bardet-Biedl syndrome 9 (human)%2C transcript variant 4;tag=RefSeq Select;transcript_id=NM_001360259.1;extra_copy_number=0
CM058249.1	Liftoff	exon	37218548	37218770	.	+	.	ID=exon-NM_001360259.1-21;Parent=rna-NM_001360259.1;Dbxref=GeneID:319845,GenBank:NM_001360259.1,MGI:MGI:2442833;gbkey=mRNA;gene=Bbs9;product=Bardet-Biedl syndrome 9 (human)%2C transcript variant 4;tag=RefSeq Select;transcript_id=NM_001360259.1;extra_copy_number=0
CM058249.1	Liftoff	exon	37293811	37293918	.	+	.	ID=exon-NM_001360259.1-22;Parent=rna-NM_001360259.1;Dbxref=GeneID:319845,GenBank:NM_001360259.1,MGI:MGI:2442833;gbkey=mRNA;gene=Bbs9;product=Bardet-Biedl syndrome 9 (human)%2C transcript variant 4;tag=RefSeq Select;transcript_id=NM_001360259.1;extra_copy_number=0
CM058249.1	Liftoff	exon	37294092	37294510	.	+	.	ID=exon-NM_001360259.1-23;Parent=rna-NM_001360259.1;Dbxref=GeneID:319845,GenBank:NM_001360259.1,MGI:MGI:2442833;gbkey=mRNA;gene=Bbs9;product=Bardet-Biedl syndrome 9 (human)%2C transcript variant 4;tag=RefSeq Select;transcript_id=NM_001360259.1;extra_copy_number=0
CM058249.1	Liftoff	CDS	36896454	36896565	.	+	.	ID=cds-NP_001347188.1;Parent=rna-NM_001360259.1;Dbxref=CCDS:CCDS90520.1,GeneID:319845,GenBank:NP_001347188.1,MGI:MGI:2442833;Name=NP_001347188.1;Note=isoform 2 is encoded by transcript variant 4;gbkey=CDS;gene=Bbs9;product=protein PTHB1 isoform 2;protein_id=NP_001347188.1;tag=RefSeq Select;extra_copy_number=0
CM058249.1	Liftoff	CDS	36902334	36902484	.	+	.	ID=cds-NP_001347188.1;Parent=rna-NM_001360259.1;Dbxref=CCDS:CCDS90520.1,GeneID:319845,GenBank:NP_001347188.1,MGI:MGI:2442833;Name=NP_001347188.1;Note=isoform 2 is encoded by transcript variant 4;gbkey=CDS;gene=Bbs9;product=protein PTHB1 isoform 2;protein_id=NP_001347188.1;tag=RefSeq Select;extra_copy_number=0
CM058249.1	Liftoff	CDS	36909670	36909734	.	+	.	ID=cds-NP_001347188.1;Parent=rna-NM_001360259.1;Dbxref=CCDS:CCDS90520.1,GeneID:319845,GenBank:NP_001347188.1,MGI:MGI:2442833;Name=NP_001347188.1;Note=isoform 2 is encoded by transcript variant 4;gbkey=CDS;gene=Bbs9;product=protein PTHB1 isoform 2;protein_id=NP_001347188.1;tag=RefSeq Select;extra_copy_number=0
CM058249.1	Liftoff	CDS	36919605	36919718	.	+	.	ID=cds-NP_001347188.1;Parent=rna-NM_001360259.1;Dbxref=CCDS:CCDS90520.1,GeneID:319845,GenBank:NP_001347188.1,MGI:MGI:2442833;Name=NP_001347188.1;Note=isoform 2 is encoded by transcript variant 4;gbkey=CDS;gene=Bbs9;product=protein PTHB1 isoform 2;protein_id=NP_001347188.1;tag=RefSeq Select;extra_copy_number=0
CM058249.1	Liftoff	CDS	36973335	36973509	.	+	.	ID=cds-NP_001347188.1;Parent=rna-NM_001360259.1;Dbxref=CCDS:CCDS90520.1,GeneID:319845,GenBank:NP_001347188.1,MGI:MGI:2442833;Name=NP_001347188.1;Note=isoform 2 is encoded by transcript variant 4;gbkey=CDS;gene=Bbs9;product=protein PTHB1 isoform 2;protein_id=NP_001347188.1;tag=RefSeq Select;extra_copy_number=0
CM058249.1	Liftoff	CDS	36980741	36980825	.	+	.	ID=cds-NP_001347188.1;Parent=rna-NM_001360259.1;Dbxref=CCDS:CCDS90520.1,GeneID:319845,GenBank:NP_001347188.1,MGI:MGI:2442833;Name=NP_001347188.1;Note=isoform 2 is encoded by transcript variant 4;gbkey=CDS;gene=Bbs9;product=protein PTHB1 isoform 2;protein_id=NP_001347188.1;tag=RefSeq Select;extra_copy_number=0
CM058249.1	Liftoff	CDS	36984267	36984450	.	+	.	ID=cds-NP_001347188.1;Parent=rna-NM_001360259.1;Dbxref=CCDS:CCDS90520.1,GeneID:319845,GenBank:NP_001347188.1,MGI:MGI:2442833;Name=NP_001347188.1;Note=isoform 2 is encoded by transcript variant 4;gbkey=CDS;gene=Bbs9;product=protein PTHB1 isoform 2;protein_id=NP_001347188.1;tag=RefSeq Select;extra_copy_number=0
CM058249.1	Liftoff	CDS	36985094	36985223	.	+	.	ID=cds-NP_001347188.1;Parent=rna-NM_001360259.1;Dbxref=CCDS:CCDS90520.1,GeneID:319845,GenBank:NP_001347188.1,MGI:MGI:2442833;Name=NP_001347188.1;Note=isoform 2 is encoded by transcript variant 4;gbkey=CDS;gene=Bbs9;product=protein PTHB1 isoform 2;protein_id=NP_001347188.1;tag=RefSeq Select;extra_copy_number=0
CM058249.1	Liftoff	CDS	37034575	37034753	.	+	.	ID=cds-NP_001347188.1;Parent=rna-NM_001360259.1;Dbxref=CCDS:CCDS90520.1,GeneID:319845,GenBank:NP_001347188.1,MGI:MGI:2442833;Name=NP_001347188.1;Note=isoform 2 is encoded by transcript variant 4;gbkey=CDS;gene=Bbs9;product=protein PTHB1 isoform 2;protein_id=NP_001347188.1;tag=RefSeq Select;extra_copy_number=0
CM058249.1	Liftoff	CDS	37041246	37041322	.	+	.	ID=cds-NP_001347188.1;Parent=rna-NM_001360259.1;Dbxref=CCDS:CCDS90520.1,GeneID:319845,GenBank:NP_001347188.1,MGI:MGI:2442833;Name=NP_001347188.1;Note=isoform 2 is encoded by transcript variant 4;gbkey=CDS;gene=Bbs9;product=protein PTHB1 isoform 2;protein_id=NP_001347188.1;tag=RefSeq Select;extra_copy_number=0
CM058249.1	Liftoff	CDS	37044365	37044418	.	+	.	ID=cds-NP_001347188.1;Parent=rna-NM_001360259.1;Dbxref=CCDS:CCDS90520.1,GeneID:319845,GenBank:NP_001347188.1,MGI:MGI:2442833;Name=NP_001347188.1;Note=isoform 2 is encoded by transcript variant 4;gbkey=CDS;gene=Bbs9;product=protein PTHB1 isoform 2;protein_id=NP_001347188.1;tag=RefSeq Select;extra_copy_number=0
CM058249.1	Liftoff	CDS	37049380	37049482	.	+	.	ID=cds-NP_001347188.1;Parent=rna-NM_001360259.1;Dbxref=CCDS:CCDS90520.1,GeneID:319845,GenBank:NP_001347188.1,MGI:MGI:2442833;Name=NP_001347188.1;Note=isoform 2 is encoded by transcript variant 4;gbkey=CDS;gene=Bbs9;product=protein PTHB1 isoform 2;protein_id=NP_001347188.1;tag=RefSeq Select;extra_copy_number=0
CM058249.1	Liftoff	CDS	37051599	37051703	.	+	.	ID=cds-NP_001347188.1;Parent=rna-NM_001360259.1;Dbxref=CCDS:CCDS90520.1,GeneID:319845,GenBank:NP_001347188.1,MGI:MGI:2442833;Name=NP_001347188.1;Note=isoform 2 is encoded by transcript variant 4;gbkey=CDS;gene=Bbs9;product=protein PTHB1 isoform 2;protein_id=NP_001347188.1;tag=RefSeq Select;extra_copy_number=0
CM058249.1	Liftoff	CDS	37053655	37053669	.	+	.	ID=cds-NP_001347188.1;Parent=rna-NM_001360259.1;Dbxref=CCDS:CCDS90520.1,GeneID:319845,GenBank:NP_001347188.1,MGI:MGI:2442833;Name=NP_001347188.1;Note=isoform 2 is encoded by transcript variant 4;gbkey=CDS;gene=Bbs9;product=protein PTHB1 isoform 2;protein_id=NP_001347188.1;tag=RefSeq Select;extra_copy_number=0
CM058249.1	Liftoff	CDS	37060860	37061000	.	+	.	ID=cds-NP_001347188.1;Parent=rna-NM_001360259.1;Dbxref=CCDS:CCDS90520.1,GeneID:319845,GenBank:NP_001347188.1,MGI:MGI:2442833;Name=NP_001347188.1;Note=isoform 2 is encoded by transcript variant 4;gbkey=CDS;gene=Bbs9;product=protein PTHB1 isoform 2;protein_id=NP_001347188.1;tag=RefSeq Select;extra_copy_number=0
CM058249.1	Liftoff	CDS	37064685	37064780	.	+	.	ID=cds-NP_001347188.1;Parent=rna-NM_001360259.1;Dbxref=CCDS:CCDS90520.1,GeneID:319845,GenBank:NP_001347188.1,MGI:MGI:2442833;Name=NP_001347188.1;Note=isoform 2 is encoded by transcript variant 4;gbkey=CDS;gene=Bbs9;product=protein PTHB1 isoform 2;protein_id=NP_001347188.1;tag=RefSeq Select;extra_copy_number=0
CM058249.1	Liftoff	CDS	37076420	37076592	.	+	.	ID=cds-NP_001347188.1;Parent=rna-NM_001360259.1;Dbxref=CCDS:CCDS90520.1,GeneID:319845,GenBank:NP_001347188.1,MGI:MGI:2442833;Name=NP_001347188.1;Note=isoform 2 is encoded by transcript variant 4;gbkey=CDS;gene=Bbs9;product=protein PTHB1 isoform 2;protein_id=NP_001347188.1;tag=RefSeq Select;extra_copy_number=0
CM058249.1	Liftoff	CDS	37084555	37084707	.	+	.	ID=cds-NP_001347188.1;Parent=rna-NM_001360259.1;Dbxref=CCDS:CCDS90520.1,GeneID:319845,GenBank:NP_001347188.1,MGI:MGI:2442833;Name=NP_001347188.1;Note=isoform 2 is encoded by transcript variant 4;gbkey=CDS;gene=Bbs9;product=protein PTHB1 isoform 2;protein_id=NP_001347188.1;tag=RefSeq Select;extra_copy_number=0
CM058249.1	Liftoff	CDS	37199978	37200160	.	+	.	ID=cds-NP_001347188.1;Parent=rna-NM_001360259.1;Dbxref=CCDS:CCDS90520.1,GeneID:319845,GenBank:NP_001347188.1,MGI:MGI:2442833;Name=NP_001347188.1;Note=isoform 2 is encoded by transcript variant 4;gbkey=CDS;gene=Bbs9;product=protein PTHB1 isoform 2;protein_id=NP_001347188.1;tag=RefSeq Select;extra_copy_number=0
CM058249.1	Liftoff	CDS	37218548	37218770	.	+	.	ID=cds-NP_001347188.1;Parent=rna-NM_001360259.1;Dbxref=CCDS:CCDS90520.1,GeneID:319845,GenBank:NP_001347188.1,MGI:MGI:2442833;Name=NP_001347188.1;Note=isoform 2 is encoded by transcript variant 4;gbkey=CDS;gene=Bbs9;product=protein PTHB1 isoform 2;protein_id=NP_001347188.1;tag=RefSeq Select;extra_copy_number=0
CM058249.1	Liftoff	CDS	37293811	37293918	.	+	.	ID=cds-NP_001347188.1;Parent=rna-NM_001360259.1;Dbxref=CCDS:CCDS90520.1,GeneID:319845,GenBank:NP_001347188.1,MGI:MGI:2442833;Name=NP_001347188.1;Note=isoform 2 is encoded by transcript variant 4;gbkey=CDS;gene=Bbs9;product=protein PTHB1 isoform 2;protein_id=NP_001347188.1;tag=RefSeq Select;extra_copy_number=0
CM058249.1	Liftoff	CDS	37294092	37294123	.	+	.	ID=cds-NP_001347188.1;Parent=rna-NM_001360259.1;Dbxref=CCDS:CCDS90520.1,GeneID:319845,GenBank:NP_001347188.1,MGI:MGI:2442833;Name=NP_001347188.1;Note=isoform 2 is encoded by transcript variant 4;gbkey=CDS;gene=Bbs9;product=protein PTHB1 isoform 2;protein_id=NP_001347188.1;tag=RefSeq Select;extra_copy_number=0
CM058249.1	Liftoff	mRNA	36881338	37294510	.	+	.	ID=rna-NM_178415.1;Parent=gene-Bbs9;Dbxref=GeneID:319845,GenBank:NM_178415.1,MGI:MGI:2442833;Name=NM_178415.1;gbkey=mRNA;gene=Bbs9;product=Bardet-Biedl syndrome 9 (human)%2C transcript variant 1;transcript_id=NM_178415.1;matches_ref_protein=True;valid_ORF=True;extra_copy_number=0
CM058249.1	Liftoff	exon	36881338	36881678	.	+	.	ID=exon-NM_178415.1-1;Parent=rna-NM_178415.1;Dbxref=GeneID:319845,GenBank:NM_178415.1,MGI:MGI:2442833;gbkey=mRNA;gene=Bbs9;product=Bardet-Biedl syndrome 9 (human)%2C transcript variant 1;transcript_id=NM_178415.1;extra_copy_number=0
CM058249.1	Liftoff	exon	36882193	36882248	.	+	.	ID=exon-NM_178415.1-2;Parent=rna-NM_178415.1;Dbxref=GeneID:319845,GenBank:NM_178415.1,MGI:MGI:2442833;gbkey=mRNA;gene=Bbs9;product=Bardet-Biedl syndrome 9 (human)%2C transcript variant 1;transcript_id=NM_178415.1;extra_copy_number=0
CM058249.1	Liftoff	exon	36896443	36896565	.	+	.	ID=exon-NM_178415.1-3;Parent=rna-NM_178415.1;Dbxref=GeneID:319845,GenBank:NM_178415.1,MGI:MGI:2442833;gbkey=mRNA;gene=Bbs9;product=Bardet-Biedl syndrome 9 (human)%2C transcript variant 1;transcript_id=NM_178415.1;extra_copy_number=0
CM058249.1	Liftoff	exon	36902334	36902484	.	+	.	ID=exon-NM_178415.1-4;Parent=rna-NM_178415.1;Dbxref=GeneID:319845,GenBank:NM_178415.1,MGI:MGI:2442833;gbkey=mRNA;gene=Bbs9;product=Bardet-Biedl syndrome 9 (human)%2C transcript variant 1;transcript_id=NM_178415.1;extra_copy_number=0
CM058249.1	Liftoff	exon	36909670	36909734	.	+	.	ID=exon-NM_178415.1-5;Parent=rna-NM_178415.1;Dbxref=GeneID:319845,GenBank:NM_178415.1,MGI:MGI:2442833;gbkey=mRNA;gene=Bbs9;product=Bardet-Biedl syndrome 9 (human)%2C transcript variant 1;transcript_id=NM_178415.1;extra_copy_number=0
CM058249.1	Liftoff	exon	36919605	36919718	.	+	.	ID=exon-NM_178415.1-6;Parent=rna-NM_178415.1;Dbxref=GeneID:319845,GenBank:NM_178415.1,MGI:MGI:2442833;gbkey=mRNA;gene=Bbs9;product=Bardet-Biedl syndrome 9 (human)%2C transcript variant 1;transcript_id=NM_178415.1;extra_copy_number=0
CM058249.1	Liftoff	exon	36973335	36973509	.	+	.	ID=exon-NM_178415.1-7;Parent=rna-NM_178415.1;Dbxref=GeneID:319845,GenBank:NM_178415.1,MGI:MGI:2442833;gbkey=mRNA;gene=Bbs9;product=Bardet-Biedl syndrome 9 (human)%2C transcript variant 1;transcript_id=NM_178415.1;extra_copy_number=0
CM058249.1	Liftoff	exon	36980741	36980825	.	+	.	ID=exon-NM_178415.1-8;Parent=rna-NM_178415.1;Dbxref=GeneID:319845,GenBank:NM_178415.1,MGI:MGI:2442833;gbkey=mRNA;gene=Bbs9;product=Bardet-Biedl syndrome 9 (human)%2C transcript variant 1;transcript_id=NM_178415.1;extra_copy_number=0
CM058249.1	Liftoff	exon	36984267	36984450	.	+	.	ID=exon-NM_178415.1-9;Parent=rna-NM_178415.1;Dbxref=GeneID:319845,GenBank:NM_178415.1,MGI:MGI:2442833;gbkey=mRNA;gene=Bbs9;product=Bardet-Biedl syndrome 9 (human)%2C transcript variant 1;transcript_id=NM_178415.1;extra_copy_number=0
CM058249.1	Liftoff	exon	36985094	36985223	.	+	.	ID=exon-NM_178415.1-10;Parent=rna-NM_178415.1;Dbxref=GeneID:319845,GenBank:NM_178415.1,MGI:MGI:2442833;gbkey=mRNA;gene=Bbs9;product=Bardet-Biedl syndrome 9 (human)%2C transcript variant 1;transcript_id=NM_178415.1;extra_copy_number=0
CM058249.1	Liftoff	exon	37034575	37034753	.	+	.	ID=exon-NM_178415.1-11;Parent=rna-NM_178415.1;Dbxref=GeneID:319845,GenBank:NM_178415.1,MGI:MGI:2442833;gbkey=mRNA;gene=Bbs9;product=Bardet-Biedl syndrome 9 (human)%2C transcript variant 1;transcript_id=NM_178415.1;extra_copy_number=0
CM058249.1	Liftoff	exon	37041246	37041322	.	+	.	ID=exon-NM_178415.1-12;Parent=rna-NM_178415.1;Dbxref=GeneID:319845,GenBank:NM_178415.1,MGI:MGI:2442833;gbkey=mRNA;gene=Bbs9;product=Bardet-Biedl syndrome 9 (human)%2C transcript variant 1;transcript_id=NM_178415.1;extra_copy_number=0
CM058249.1	Liftoff	exon	37044365	37044418	.	+	.	ID=exon-NM_178415.1-13;Parent=rna-NM_178415.1;Dbxref=GeneID:319845,GenBank:NM_178415.1,MGI:MGI:2442833;gbkey=mRNA;gene=Bbs9;product=Bardet-Biedl syndrome 9 (human)%2C transcript variant 1;transcript_id=NM_178415.1;extra_copy_number=0
CM058249.1	Liftoff	exon	37049380	37049482	.	+	.	ID=exon-NM_178415.1-14;Parent=rna-NM_178415.1;Dbxref=GeneID:319845,GenBank:NM_178415.1,MGI:MGI:2442833;gbkey=mRNA;gene=Bbs9;product=Bardet-Biedl syndrome 9 (human)%2C transcript variant 1;transcript_id=NM_178415.1;extra_copy_number=0
CM058249.1	Liftoff	exon	37051599	37051703	.	+	.	ID=exon-NM_178415.1-15;Parent=rna-NM_178415.1;Dbxref=GeneID:319845,GenBank:NM_178415.1,MGI:MGI:2442833;gbkey=mRNA;gene=Bbs9;product=Bardet-Biedl syndrome 9 (human)%2C transcript variant 1;transcript_id=NM_178415.1;extra_copy_number=0
CM058249.1	Liftoff	exon	37060860	37061000	.	+	.	ID=exon-NM_178415.1-16;Parent=rna-NM_178415.1;Dbxref=GeneID:319845,GenBank:NM_178415.1,MGI:MGI:2442833;gbkey=mRNA;gene=Bbs9;product=Bardet-Biedl syndrome 9 (human)%2C transcript variant 1;transcript_id=NM_178415.1;extra_copy_number=0
CM058249.1	Liftoff	exon	37064685	37064780	.	+	.	ID=exon-NM_178415.1-17;Parent=rna-NM_178415.1;Dbxref=GeneID:319845,GenBank:NM_178415.1,MGI:MGI:2442833;gbkey=mRNA;gene=Bbs9;product=Bardet-Biedl syndrome 9 (human)%2C transcript variant 1;transcript_id=NM_178415.1;extra_copy_number=0
CM058249.1	Liftoff	exon	37076420	37076592	.	+	.	ID=exon-NM_178415.1-18;Parent=rna-NM_178415.1;Dbxref=GeneID:319845,GenBank:NM_178415.1,MGI:MGI:2442833;gbkey=mRNA;gene=Bbs9;product=Bardet-Biedl syndrome 9 (human)%2C transcript variant 1;transcript_id=NM_178415.1;extra_copy_number=0
CM058249.1	Liftoff	exon	37084555	37084707	.	+	.	ID=exon-NM_178415.1-19;Parent=rna-NM_178415.1;Dbxref=GeneID:319845,GenBank:NM_178415.1,MGI:MGI:2442833;gbkey=mRNA;gene=Bbs9;product=Bardet-Biedl syndrome 9 (human)%2C transcript variant 1;transcript_id=NM_178415.1;extra_copy_number=0
CM058249.1	Liftoff	exon	37199978	37200160	.	+	.	ID=exon-NM_178415.1-20;Parent=rna-NM_178415.1;Dbxref=GeneID:319845,GenBank:NM_178415.1,MGI:MGI:2442833;gbkey=mRNA;gene=Bbs9;product=Bardet-Biedl syndrome 9 (human)%2C transcript variant 1;transcript_id=NM_178415.1;extra_copy_number=0
CM058249.1	Liftoff	exon	37218548	37218770	.	+	.	ID=exon-NM_178415.1-21;Parent=rna-NM_178415.1;Dbxref=GeneID:319845,GenBank:NM_178415.1,MGI:MGI:2442833;gbkey=mRNA;gene=Bbs9;product=Bardet-Biedl syndrome 9 (human)%2C transcript variant 1;transcript_id=NM_178415.1;extra_copy_number=0
CM058249.1	Liftoff	exon	37293811	37293918	.	+	.	ID=exon-NM_178415.1-22;Parent=rna-NM_178415.1;Dbxref=GeneID:319845,GenBank:NM_178415.1,MGI:MGI:2442833;gbkey=mRNA;gene=Bbs9;product=Bardet-Biedl syndrome 9 (human)%2C transcript variant 1;transcript_id=NM_178415.1;extra_copy_number=0
CM058249.1	Liftoff	exon	37294092	37294510	.	+	.	ID=exon-NM_178415.1-23;Parent=rna-NM_178415.1;Dbxref=GeneID:319845,GenBank:NM_178415.1,MGI:MGI:2442833;gbkey=mRNA;gene=Bbs9;product=Bardet-Biedl syndrome 9 (human)%2C transcript variant 1;transcript_id=NM_178415.1;extra_copy_number=0
CM058249.1	Liftoff	CDS	36896454	36896565	.	+	.	ID=cds-NP_848502.1;Parent=rna-NM_178415.1;Dbxref=CCDS:CCDS22928.1,GeneID:319845,GenBank:NP_848502.1,MGI:MGI:2442833;Name=NP_848502.1;Note=isoform 1 is encoded by transcript variant 1;gbkey=CDS;gene=Bbs9;product=protein PTHB1 isoform 1;protein_id=NP_848502.1;extra_copy_number=0
CM058249.1	Liftoff	CDS	36902334	36902484	.	+	.	ID=cds-NP_848502.1;Parent=rna-NM_178415.1;Dbxref=CCDS:CCDS22928.1,GeneID:319845,GenBank:NP_848502.1,MGI:MGI:2442833;Name=NP_848502.1;Note=isoform 1 is encoded by transcript variant 1;gbkey=CDS;gene=Bbs9;product=protein PTHB1 isoform 1;protein_id=NP_848502.1;extra_copy_number=0
CM058249.1	Liftoff	CDS	36909670	36909734	.	+	.	ID=cds-NP_848502.1;Parent=rna-NM_178415.1;Dbxref=CCDS:CCDS22928.1,GeneID:319845,GenBank:NP_848502.1,MGI:MGI:2442833;Name=NP_848502.1;Note=isoform 1 is encoded by transcript variant 1;gbkey=CDS;gene=Bbs9;product=protein PTHB1 isoform 1;protein_id=NP_848502.1;extra_copy_number=0
CM058249.1	Liftoff	CDS	36919605	36919718	.	+	.	ID=cds-NP_848502.1;Parent=rna-NM_178415.1;Dbxref=CCDS:CCDS22928.1,GeneID:319845,GenBank:NP_848502.1,MGI:MGI:2442833;Name=NP_848502.1;Note=isoform 1 is encoded by transcript variant 1;gbkey=CDS;gene=Bbs9;product=protein PTHB1 isoform 1;protein_id=NP_848502.1;extra_copy_number=0
CM058249.1	Liftoff	CDS	36973335	36973509	.	+	.	ID=cds-NP_848502.1;Parent=rna-NM_178415.1;Dbxref=CCDS:CCDS22928.1,GeneID:319845,GenBank:NP_848502.1,MGI:MGI:2442833;Name=NP_848502.1;Note=isoform 1 is encoded by transcript variant 1;gbkey=CDS;gene=Bbs9;product=protein PTHB1 isoform 1;protein_id=NP_848502.1;extra_copy_number=0
CM058249.1	Liftoff	CDS	36980741	36980825	.	+	.	ID=cds-NP_848502.1;Parent=rna-NM_178415.1;Dbxref=CCDS:CCDS22928.1,GeneID:319845,GenBank:NP_848502.1,MGI:MGI:2442833;Name=NP_848502.1;Note=isoform 1 is encoded by transcript variant 1;gbkey=CDS;gene=Bbs9;product=protein PTHB1 isoform 1;protein_id=NP_848502.1;extra_copy_number=0
CM058249.1	Liftoff	CDS	36984267	36984450	.	+	.	ID=cds-NP_848502.1;Parent=rna-NM_178415.1;Dbxref=CCDS:CCDS22928.1,GeneID:319845,GenBank:NP_848502.1,MGI:MGI:2442833;Name=NP_848502.1;Note=isoform 1 is encoded by transcript variant 1;gbkey=CDS;gene=Bbs9;product=protein PTHB1 isoform 1;protein_id=NP_848502.1;extra_copy_number=0
CM058249.1	Liftoff	CDS	36985094	36985223	.	+	.	ID=cds-NP_848502.1;Parent=rna-NM_178415.1;Dbxref=CCDS:CCDS22928.1,GeneID:319845,GenBank:NP_848502.1,MGI:MGI:2442833;Name=NP_848502.1;Note=isoform 1 is encoded by transcript variant 1;gbkey=CDS;gene=Bbs9;product=protein PTHB1 isoform 1;protein_id=NP_848502.1;extra_copy_number=0
CM058249.1	Liftoff	CDS	37034575	37034753	.	+	.	ID=cds-NP_848502.1;Parent=rna-NM_178415.1;Dbxref=CCDS:CCDS22928.1,GeneID:319845,GenBank:NP_848502.1,MGI:MGI:2442833;Name=NP_848502.1;Note=isoform 1 is encoded by transcript variant 1;gbkey=CDS;gene=Bbs9;product=protein PTHB1 isoform 1;protein_id=NP_848502.1;extra_copy_number=0
CM058249.1	Liftoff	CDS	37041246	37041322	.	+	.	ID=cds-NP_848502.1;Parent=rna-NM_178415.1;Dbxref=CCDS:CCDS22928.1,GeneID:319845,GenBank:NP_848502.1,MGI:MGI:2442833;Name=NP_848502.1;Note=isoform 1 is encoded by transcript variant 1;gbkey=CDS;gene=Bbs9;product=protein PTHB1 isoform 1;protein_id=NP_848502.1;extra_copy_number=0
CM058249.1	Liftoff	CDS	37044365	37044418	.	+	.	ID=cds-NP_848502.1;Parent=rna-NM_178415.1;Dbxref=CCDS:CCDS22928.1,GeneID:319845,GenBank:NP_848502.1,MGI:MGI:2442833;Name=NP_848502.1;Note=isoform 1 is encoded by transcript variant 1;gbkey=CDS;gene=Bbs9;product=protein PTHB1 isoform 1;protein_id=NP_848502.1;extra_copy_number=0
CM058249.1	Liftoff	CDS	37049380	37049482	.	+	.	ID=cds-NP_848502.1;Parent=rna-NM_178415.1;Dbxref=CCDS:CCDS22928.1,GeneID:319845,GenBank:NP_848502.1,MGI:MGI:2442833;Name=NP_848502.1;Note=isoform 1 is encoded by transcript variant 1;gbkey=CDS;gene=Bbs9;product=protein PTHB1 isoform 1;protein_id=NP_848502.1;extra_copy_number=0
CM058249.1	Liftoff	CDS	37051599	37051703	.	+	.	ID=cds-NP_848502.1;Parent=rna-NM_178415.1;Dbxref=CCDS:CCDS22928.1,GeneID:319845,GenBank:NP_848502.1,MGI:MGI:2442833;Name=NP_848502.1;Note=isoform 1 is encoded by transcript variant 1;gbkey=CDS;gene=Bbs9;product=protein PTHB1 isoform 1;protein_id=NP_848502.1;extra_copy_number=0
CM058249.1	Liftoff	CDS	37060860	37061000	.	+	.	ID=cds-NP_848502.1;Parent=rna-NM_178415.1;Dbxref=CCDS:CCDS22928.1,GeneID:319845,GenBank:NP_848502.1,MGI:MGI:2442833;Name=NP_848502.1;Note=isoform 1 is encoded by transcript variant 1;gbkey=CDS;gene=Bbs9;product=protein PTHB1 isoform 1;protein_id=NP_848502.1;extra_copy_number=0
CM058249.1	Liftoff	CDS	37064685	37064780	.	+	.	ID=cds-NP_848502.1;Parent=rna-NM_178415.1;Dbxref=CCDS:CCDS22928.1,GeneID:319845,GenBank:NP_848502.1,MGI:MGI:2442833;Name=NP_848502.1;Note=isoform 1 is encoded by transcript variant 1;gbkey=CDS;gene=Bbs9;product=protein PTHB1 isoform 1;protein_id=NP_848502.1;extra_copy_number=0
CM058249.1	Liftoff	CDS	37076420	37076592	.	+	.	ID=cds-NP_848502.1;Parent=rna-NM_178415.1;Dbxref=CCDS:CCDS22928.1,GeneID:319845,GenBank:NP_848502.1,MGI:MGI:2442833;Name=NP_848502.1;Note=isoform 1 is encoded by transcript variant 1;gbkey=CDS;gene=Bbs9;product=protein PTHB1 isoform 1;protein_id=NP_848502.1;extra_copy_number=0
CM058249.1	Liftoff	CDS	37084555	37084707	.	+	.	ID=cds-NP_848502.1;Parent=rna-NM_178415.1;Dbxref=CCDS:CCDS22928.1,GeneID:319845,GenBank:NP_848502.1,MGI:MGI:2442833;Name=NP_848502.1;Note=isoform 1 is encoded by transcript variant 1;gbkey=CDS;gene=Bbs9;product=protein PTHB1 isoform 1;protein_id=NP_848502.1;extra_copy_number=0
CM058249.1	Liftoff	CDS	37199978	37200160	.	+	.	ID=cds-NP_848502.1;Parent=rna-NM_178415.1;Dbxref=CCDS:CCDS22928.1,GeneID:319845,GenBank:NP_848502.1,MGI:MGI:2442833;Name=NP_848502.1;Note=isoform 1 is encoded by transcript variant 1;gbkey=CDS;gene=Bbs9;product=protein PTHB1 isoform 1;protein_id=NP_848502.1;extra_copy_number=0
CM058249.1	Liftoff	CDS	37218548	37218770	.	+	.	ID=cds-NP_848502.1;Parent=rna-NM_178415.1;Dbxref=CCDS:CCDS22928.1,GeneID:319845,GenBank:NP_848502.1,MGI:MGI:2442833;Name=NP_848502.1;Note=isoform 1 is encoded by transcript variant 1;gbkey=CDS;gene=Bbs9;product=protein PTHB1 isoform 1;protein_id=NP_848502.1;extra_copy_number=0
CM058249.1	Liftoff	CDS	37293811	37293918	.	+	.	ID=cds-NP_848502.1;Parent=rna-NM_178415.1;Dbxref=CCDS:CCDS22928.1,GeneID:319845,GenBank:NP_848502.1,MGI:MGI:2442833;Name=NP_848502.1;Note=isoform 1 is encoded by transcript variant 1;gbkey=CDS;gene=Bbs9;product=protein PTHB1 isoform 1;protein_id=NP_848502.1;extra_copy_number=0
CM058249.1	Liftoff	CDS	37294092	37294123	.	+	.	ID=cds-NP_848502.1;Parent=rna-NM_178415.1;Dbxref=CCDS:CCDS22928.1,GeneID:319845,GenBank:NP_848502.1,MGI:MGI:2442833;Name=NP_848502.1;Note=isoform 1 is encoded by transcript variant 1;gbkey=CDS;gene=Bbs9;product=protein PTHB1 isoform 1;protein_id=NP_848502.1;extra_copy_number=0
CM058249.1	Liftoff	mRNA	36881338	37294510	.	+	.	ID=rna-NM_181316.4;Parent=gene-Bbs9;Dbxref=GeneID:319845,GenBank:NM_181316.4,MGI:MGI:2442833;Name=NM_181316.4;gbkey=mRNA;gene=Bbs9;product=Bardet-Biedl syndrome 9 (human)%2C transcript variant 2;transcript_id=NM_181316.4;matches_ref_protein=True;valid_ORF=True;extra_copy_number=0
CM058249.1	Liftoff	exon	36881338	36881678	.	+	.	ID=exon-NM_181316.4-1;Parent=rna-NM_181316.4;Dbxref=GeneID:319845,GenBank:NM_181316.4,MGI:MGI:2442833;gbkey=mRNA;gene=Bbs9;product=Bardet-Biedl syndrome 9 (human)%2C transcript variant 2;transcript_id=NM_181316.4;extra_copy_number=0
CM058249.1	Liftoff	exon	36896443	36896565	.	+	.	ID=exon-NM_181316.4-2;Parent=rna-NM_181316.4;Dbxref=GeneID:319845,GenBank:NM_181316.4,MGI:MGI:2442833;gbkey=mRNA;gene=Bbs9;product=Bardet-Biedl syndrome 9 (human)%2C transcript variant 2;transcript_id=NM_181316.4;extra_copy_number=0
CM058249.1	Liftoff	exon	36902334	36902484	.	+	.	ID=exon-NM_181316.4-3;Parent=rna-NM_181316.4;Dbxref=GeneID:319845,GenBank:NM_181316.4,MGI:MGI:2442833;gbkey=mRNA;gene=Bbs9;product=Bardet-Biedl syndrome 9 (human)%2C transcript variant 2;transcript_id=NM_181316.4;extra_copy_number=0
CM058249.1	Liftoff	exon	36909670	36909734	.	+	.	ID=exon-NM_181316.4-4;Parent=rna-NM_181316.4;Dbxref=GeneID:319845,GenBank:NM_181316.4,MGI:MGI:2442833;gbkey=mRNA;gene=Bbs9;product=Bardet-Biedl syndrome 9 (human)%2C transcript variant 2;transcript_id=NM_181316.4;extra_copy_number=0
CM058249.1	Liftoff	exon	36919605	36919718	.	+	.	ID=exon-NM_181316.4-5;Parent=rna-NM_181316.4;Dbxref=GeneID:319845,GenBank:NM_181316.4,MGI:MGI:2442833;gbkey=mRNA;gene=Bbs9;product=Bardet-Biedl syndrome 9 (human)%2C transcript variant 2;transcript_id=NM_181316.4;extra_copy_number=0
CM058249.1	Liftoff	exon	36973335	36973509	.	+	.	ID=exon-NM_181316.4-6;Parent=rna-NM_181316.4;Dbxref=GeneID:319845,GenBank:NM_181316.4,MGI:MGI:2442833;gbkey=mRNA;gene=Bbs9;product=Bardet-Biedl syndrome 9 (human)%2C transcript variant 2;transcript_id=NM_181316.4;extra_copy_number=0
CM058249.1	Liftoff	exon	36980741	36980825	.	+	.	ID=exon-NM_181316.4-7;Parent=rna-NM_181316.4;Dbxref=GeneID:319845,GenBank:NM_181316.4,MGI:MGI:2442833;gbkey=mRNA;gene=Bbs9;product=Bardet-Biedl syndrome 9 (human)%2C transcript variant 2;transcript_id=NM_181316.4;extra_copy_number=0
CM058249.1	Liftoff	exon	36984267	36984450	.	+	.	ID=exon-NM_181316.4-8;Parent=rna-NM_181316.4;Dbxref=GeneID:319845,GenBank:NM_181316.4,MGI:MGI:2442833;gbkey=mRNA;gene=Bbs9;product=Bardet-Biedl syndrome 9 (human)%2C transcript variant 2;transcript_id=NM_181316.4;extra_copy_number=0
CM058249.1	Liftoff	exon	36985094	36985223	.	+	.	ID=exon-NM_181316.4-9;Parent=rna-NM_181316.4;Dbxref=GeneID:319845,GenBank:NM_181316.4,MGI:MGI:2442833;gbkey=mRNA;gene=Bbs9;product=Bardet-Biedl syndrome 9 (human)%2C transcript variant 2;transcript_id=NM_181316.4;extra_copy_number=0
CM058249.1	Liftoff	exon	37034575	37034753	.	+	.	ID=exon-NM_181316.4-10;Parent=rna-NM_181316.4;Dbxref=GeneID:319845,GenBank:NM_181316.4,MGI:MGI:2442833;gbkey=mRNA;gene=Bbs9;product=Bardet-Biedl syndrome 9 (human)%2C transcript variant 2;transcript_id=NM_181316.4;extra_copy_number=0
CM058249.1	Liftoff	exon	37041246	37041322	.	+	.	ID=exon-NM_181316.4-11;Parent=rna-NM_181316.4;Dbxref=GeneID:319845,GenBank:NM_181316.4,MGI:MGI:2442833;gbkey=mRNA;gene=Bbs9;product=Bardet-Biedl syndrome 9 (human)%2C transcript variant 2;transcript_id=NM_181316.4;extra_copy_number=0
CM058249.1	Liftoff	exon	37044365	37044418	.	+	.	ID=exon-NM_181316.4-12;Parent=rna-NM_181316.4;Dbxref=GeneID:319845,GenBank:NM_181316.4,MGI:MGI:2442833;gbkey=mRNA;gene=Bbs9;product=Bardet-Biedl syndrome 9 (human)%2C transcript variant 2;transcript_id=NM_181316.4;extra_copy_number=0
CM058249.1	Liftoff	exon	37049380	37049482	.	+	.	ID=exon-NM_181316.4-13;Parent=rna-NM_181316.4;Dbxref=GeneID:319845,GenBank:NM_181316.4,MGI:MGI:2442833;gbkey=mRNA;gene=Bbs9;product=Bardet-Biedl syndrome 9 (human)%2C transcript variant 2;transcript_id=NM_181316.4;extra_copy_number=0
CM058249.1	Liftoff	exon	37051599	37051703	.	+	.	ID=exon-NM_181316.4-14;Parent=rna-NM_181316.4;Dbxref=GeneID:319845,GenBank:NM_181316.4,MGI:MGI:2442833;gbkey=mRNA;gene=Bbs9;product=Bardet-Biedl syndrome 9 (human)%2C transcript variant 2;transcript_id=NM_181316.4;extra_copy_number=0
CM058249.1	Liftoff	exon	37060860	37061000	.	+	.	ID=exon-NM_181316.4-15;Parent=rna-NM_181316.4;Dbxref=GeneID:319845,GenBank:NM_181316.4,MGI:MGI:2442833;gbkey=mRNA;gene=Bbs9;product=Bardet-Biedl syndrome 9 (human)%2C transcript variant 2;transcript_id=NM_181316.4;extra_copy_number=0
CM058249.1	Liftoff	exon	37064685	37064780	.	+	.	ID=exon-NM_181316.4-16;Parent=rna-NM_181316.4;Dbxref=GeneID:319845,GenBank:NM_181316.4,MGI:MGI:2442833;gbkey=mRNA;gene=Bbs9;product=Bardet-Biedl syndrome 9 (human)%2C transcript variant 2;transcript_id=NM_181316.4;extra_copy_number=0
CM058249.1	Liftoff	exon	37076420	37076592	.	+	.	ID=exon-NM_181316.4-17;Parent=rna-NM_181316.4;Dbxref=GeneID:319845,GenBank:NM_181316.4,MGI:MGI:2442833;gbkey=mRNA;gene=Bbs9;product=Bardet-Biedl syndrome 9 (human)%2C transcript variant 2;transcript_id=NM_181316.4;extra_copy_number=0
CM058249.1	Liftoff	exon	37084555	37084707	.	+	.	ID=exon-NM_181316.4-18;Parent=rna-NM_181316.4;Dbxref=GeneID:319845,GenBank:NM_181316.4,MGI:MGI:2442833;gbkey=mRNA;gene=Bbs9;product=Bardet-Biedl syndrome 9 (human)%2C transcript variant 2;transcript_id=NM_181316.4;extra_copy_number=0
CM058249.1	Liftoff	exon	37199978	37200160	.	+	.	ID=exon-NM_181316.4-19;Parent=rna-NM_181316.4;Dbxref=GeneID:319845,GenBank:NM_181316.4,MGI:MGI:2442833;gbkey=mRNA;gene=Bbs9;product=Bardet-Biedl syndrome 9 (human)%2C transcript variant 2;transcript_id=NM_181316.4;extra_copy_number=0
CM058249.1	Liftoff	exon	37218548	37218770	.	+	.	ID=exon-NM_181316.4-20;Parent=rna-NM_181316.4;Dbxref=GeneID:319845,GenBank:NM_181316.4,MGI:MGI:2442833;gbkey=mRNA;gene=Bbs9;product=Bardet-Biedl syndrome 9 (human)%2C transcript variant 2;transcript_id=NM_181316.4;extra_copy_number=0
CM058249.1	Liftoff	exon	37293811	37293918	.	+	.	ID=exon-NM_181316.4-21;Parent=rna-NM_181316.4;Dbxref=GeneID:319845,GenBank:NM_181316.4,MGI:MGI:2442833;gbkey=mRNA;gene=Bbs9;product=Bardet-Biedl syndrome 9 (human)%2C transcript variant 2;transcript_id=NM_181316.4;extra_copy_number=0
CM058249.1	Liftoff	exon	37294092	37294510	.	+	.	ID=exon-NM_181316.4-22;Parent=rna-NM_181316.4;Dbxref=GeneID:319845,GenBank:NM_181316.4,MGI:MGI:2442833;gbkey=mRNA;gene=Bbs9;product=Bardet-Biedl syndrome 9 (human)%2C transcript variant 2;transcript_id=NM_181316.4;extra_copy_number=0
CM058249.1	Liftoff	CDS	36896454	36896565	.	+	.	ID=cds-NP_851833.2;Parent=rna-NM_181316.4;Dbxref=CCDS:CCDS22928.1,GeneID:319845,GenBank:NP_851833.2,MGI:MGI:2442833;Name=NP_851833.2;Note=isoform 1 is encoded by transcript variant 2;gbkey=CDS;gene=Bbs9;product=protein PTHB1 isoform 1;protein_id=NP_851833.2;extra_copy_number=0
CM058249.1	Liftoff	CDS	36902334	36902484	.	+	.	ID=cds-NP_851833.2;Parent=rna-NM_181316.4;Dbxref=CCDS:CCDS22928.1,GeneID:319845,GenBank:NP_851833.2,MGI:MGI:2442833;Name=NP_851833.2;Note=isoform 1 is encoded by transcript variant 2;gbkey=CDS;gene=Bbs9;product=protein PTHB1 isoform 1;protein_id=NP_851833.2;extra_copy_number=0
CM058249.1	Liftoff	CDS	36909670	36909734	.	+	.	ID=cds-NP_851833.2;Parent=rna-NM_181316.4;Dbxref=CCDS:CCDS22928.1,GeneID:319845,GenBank:NP_851833.2,MGI:MGI:2442833;Name=NP_851833.2;Note=isoform 1 is encoded by transcript variant 2;gbkey=CDS;gene=Bbs9;product=protein PTHB1 isoform 1;protein_id=NP_851833.2;extra_copy_number=0
CM058249.1	Liftoff	CDS	36919605	36919718	.	+	.	ID=cds-NP_851833.2;Parent=rna-NM_181316.4;Dbxref=CCDS:CCDS22928.1,GeneID:319845,GenBank:NP_851833.2,MGI:MGI:2442833;Name=NP_851833.2;Note=isoform 1 is encoded by transcript variant 2;gbkey=CDS;gene=Bbs9;product=protein PTHB1 isoform 1;protein_id=NP_851833.2;extra_copy_number=0
CM058249.1	Liftoff	CDS	36973335	36973509	.	+	.	ID=cds-NP_851833.2;Parent=rna-NM_181316.4;Dbxref=CCDS:CCDS22928.1,GeneID:319845,GenBank:NP_851833.2,MGI:MGI:2442833;Name=NP_851833.2;Note=isoform 1 is encoded by transcript variant 2;gbkey=CDS;gene=Bbs9;product=protein PTHB1 isoform 1;protein_id=NP_851833.2;extra_copy_number=0
CM058249.1	Liftoff	CDS	36980741	36980825	.	+	.	ID=cds-NP_851833.2;Parent=rna-NM_181316.4;Dbxref=CCDS:CCDS22928.1,GeneID:319845,GenBank:NP_851833.2,MGI:MGI:2442833;Name=NP_851833.2;Note=isoform 1 is encoded by transcript variant 2;gbkey=CDS;gene=Bbs9;product=protein PTHB1 isoform 1;protein_id=NP_851833.2;extra_copy_number=0
CM058249.1	Liftoff	CDS	36984267	36984450	.	+	.	ID=cds-NP_851833.2;Parent=rna-NM_181316.4;Dbxref=CCDS:CCDS22928.1,GeneID:319845,GenBank:NP_851833.2,MGI:MGI:2442833;Name=NP_851833.2;Note=isoform 1 is encoded by transcript variant 2;gbkey=CDS;gene=Bbs9;product=protein PTHB1 isoform 1;protein_id=NP_851833.2;extra_copy_number=0
CM058249.1	Liftoff	CDS	36985094	36985223	.	+	.	ID=cds-NP_851833.2;Parent=rna-NM_181316.4;Dbxref=CCDS:CCDS22928.1,GeneID:319845,GenBank:NP_851833.2,MGI:MGI:2442833;Name=NP_851833.2;Note=isoform 1 is encoded by transcript variant 2;gbkey=CDS;gene=Bbs9;product=protein PTHB1 isoform 1;protein_id=NP_851833.2;extra_copy_number=0
CM058249.1	Liftoff	CDS	37034575	37034753	.	+	.	ID=cds-NP_851833.2;Parent=rna-NM_181316.4;Dbxref=CCDS:CCDS22928.1,GeneID:319845,GenBank:NP_851833.2,MGI:MGI:2442833;Name=NP_851833.2;Note=isoform 1 is encoded by transcript variant 2;gbkey=CDS;gene=Bbs9;product=protein PTHB1 isoform 1;protein_id=NP_851833.2;extra_copy_number=0
CM058249.1	Liftoff	CDS	37041246	37041322	.	+	.	ID=cds-NP_851833.2;Parent=rna-NM_181316.4;Dbxref=CCDS:CCDS22928.1,GeneID:319845,GenBank:NP_851833.2,MGI:MGI:2442833;Name=NP_851833.2;Note=isoform 1 is encoded by transcript variant 2;gbkey=CDS;gene=Bbs9;product=protein PTHB1 isoform 1;protein_id=NP_851833.2;extra_copy_number=0
CM058249.1	Liftoff	CDS	37044365	37044418	.	+	.	ID=cds-NP_851833.2;Parent=rna-NM_181316.4;Dbxref=CCDS:CCDS22928.1,GeneID:319845,GenBank:NP_851833.2,MGI:MGI:2442833;Name=NP_851833.2;Note=isoform 1 is encoded by transcript variant 2;gbkey=CDS;gene=Bbs9;product=protein PTHB1 isoform 1;protein_id=NP_851833.2;extra_copy_number=0
CM058249.1	Liftoff	CDS	37049380	37049482	.	+	.	ID=cds-NP_851833.2;Parent=rna-NM_181316.4;Dbxref=CCDS:CCDS22928.1,GeneID:319845,GenBank:NP_851833.2,MGI:MGI:2442833;Name=NP_851833.2;Note=isoform 1 is encoded by transcript variant 2;gbkey=CDS;gene=Bbs9;product=protein PTHB1 isoform 1;protein_id=NP_851833.2;extra_copy_number=0
CM058249.1	Liftoff	CDS	37051599	37051703	.	+	.	ID=cds-NP_851833.2;Parent=rna-NM_181316.4;Dbxref=CCDS:CCDS22928.1,GeneID:319845,GenBank:NP_851833.2,MGI:MGI:2442833;Name=NP_851833.2;Note=isoform 1 is encoded by transcript variant 2;gbkey=CDS;gene=Bbs9;product=protein PTHB1 isoform 1;protein_id=NP_851833.2;extra_copy_number=0
CM058249.1	Liftoff	CDS	37060860	37061000	.	+	.	ID=cds-NP_851833.2;Parent=rna-NM_181316.4;Dbxref=CCDS:CCDS22928.1,GeneID:319845,GenBank:NP_851833.2,MGI:MGI:2442833;Name=NP_851833.2;Note=isoform 1 is encoded by transcript variant 2;gbkey=CDS;gene=Bbs9;product=protein PTHB1 isoform 1;protein_id=NP_851833.2;extra_copy_number=0
CM058249.1	Liftoff	CDS	37064685	37064780	.	+	.	ID=cds-NP_851833.2;Parent=rna-NM_181316.4;Dbxref=CCDS:CCDS22928.1,GeneID:319845,GenBank:NP_851833.2,MGI:MGI:2442833;Name=NP_851833.2;Note=isoform 1 is encoded by transcript variant 2;gbkey=CDS;gene=Bbs9;product=protein PTHB1 isoform 1;protein_id=NP_851833.2;extra_copy_number=0
CM058249.1	Liftoff	CDS	37076420	37076592	.	+	.	ID=cds-NP_851833.2;Parent=rna-NM_181316.4;Dbxref=CCDS:CCDS22928.1,GeneID:319845,GenBank:NP_851833.2,MGI:MGI:2442833;Name=NP_851833.2;Note=isoform 1 is encoded by transcript variant 2;gbkey=CDS;gene=Bbs9;product=protein PTHB1 isoform 1;protein_id=NP_851833.2;extra_copy_number=0
CM058249.1	Liftoff	CDS	37084555	37084707	.	+	.	ID=cds-NP_851833.2;Parent=rna-NM_181316.4;Dbxref=CCDS:CCDS22928.1,GeneID:319845,GenBank:NP_851833.2,MGI:MGI:2442833;Name=NP_851833.2;Note=isoform 1 is encoded by transcript variant 2;gbkey=CDS;gene=Bbs9;product=protein PTHB1 isoform 1;protein_id=NP_851833.2;extra_copy_number=0
CM058249.1	Liftoff	CDS	37199978	37200160	.	+	.	ID=cds-NP_851833.2;Parent=rna-NM_181316.4;Dbxref=CCDS:CCDS22928.1,GeneID:319845,GenBank:NP_851833.2,MGI:MGI:2442833;Name=NP_851833.2;Note=isoform 1 is encoded by transcript variant 2;gbkey=CDS;gene=Bbs9;product=protein PTHB1 isoform 1;protein_id=NP_851833.2;extra_copy_number=0
CM058249.1	Liftoff	CDS	37218548	37218770	.	+	.	ID=cds-NP_851833.2;Parent=rna-NM_181316.4;Dbxref=CCDS:CCDS22928.1,GeneID:319845,GenBank:NP_851833.2,MGI:MGI:2442833;Name=NP_851833.2;Note=isoform 1 is encoded by transcript variant 2;gbkey=CDS;gene=Bbs9;product=protein PTHB1 isoform 1;protein_id=NP_851833.2;extra_copy_number=0
CM058249.1	Liftoff	CDS	37293811	37293918	.	+	.	ID=cds-NP_851833.2;Parent=rna-NM_181316.4;Dbxref=CCDS:CCDS22928.1,GeneID:319845,GenBank:NP_851833.2,MGI:MGI:2442833;Name=NP_851833.2;Note=isoform 1 is encoded by transcript variant 2;gbkey=CDS;gene=Bbs9;product=protein PTHB1 isoform 1;protein_id=NP_851833.2;extra_copy_number=0
CM058249.1	Liftoff	CDS	37294092	37294123	.	+	.	ID=cds-NP_851833.2;Parent=rna-NM_181316.4;Dbxref=CCDS:CCDS22928.1,GeneID:319845,GenBank:NP_851833.2,MGI:MGI:2442833;Name=NP_851833.2;Note=isoform 1 is encoded by transcript variant 2;gbkey=CDS;gene=Bbs9;product=protein PTHB1 isoform 1;protein_id=NP_851833.2;extra_copy_number=0
CM058249.1	Liftoff	mRNA	36881398	37294513	.	+	.	ID=rna-XM_036155054.1;Parent=gene-Bbs9;Dbxref=GeneID:319845,GenBank:XM_036155054.1,MGI:MGI:2442833;Name=XM_036155054.1;gbkey=mRNA;gene=Bbs9;model_evidence=Supporting evidence includes similarity to: 2 mRNAs%2C 20 ESTs%2C 6 Proteins%2C 165 long SRA reads%2C and 99%25 coverage of the annotated genomic feature by RNAseq alignments%2C including 29 samples with support for all annotated introns;product=Bardet-Biedl syndrome 9 (human)%2C transcript variant X4;transcript_id=XM_036155054.1;matches_ref_protein=True;valid_ORF=True;extra_copy_number=0
CM058249.1	Liftoff	exon	36881398	36881813	.	+	.	ID=exon-XM_036155054.1-1;Parent=rna-XM_036155054.1;Dbxref=GeneID:319845,GenBank:XM_036155054.1,MGI:MGI:2442833;gbkey=mRNA;gene=Bbs9;product=Bardet-Biedl syndrome 9 (human)%2C transcript variant X4;transcript_id=XM_036155054.1;extra_copy_number=0
CM058249.1	Liftoff	exon	36882193	36882248	.	+	.	ID=exon-XM_036155054.1-2;Parent=rna-XM_036155054.1;Dbxref=GeneID:319845,GenBank:XM_036155054.1,MGI:MGI:2442833;gbkey=mRNA;gene=Bbs9;product=Bardet-Biedl syndrome 9 (human)%2C transcript variant X4;transcript_id=XM_036155054.1;extra_copy_number=0
CM058249.1	Liftoff	exon	36896443	36896565	.	+	.	ID=exon-XM_036155054.1-3;Parent=rna-XM_036155054.1;Dbxref=GeneID:319845,GenBank:XM_036155054.1,MGI:MGI:2442833;gbkey=mRNA;gene=Bbs9;product=Bardet-Biedl syndrome 9 (human)%2C transcript variant X4;transcript_id=XM_036155054.1;extra_copy_number=0
CM058249.1	Liftoff	exon	36902334	36902484	.	+	.	ID=exon-XM_036155054.1-4;Parent=rna-XM_036155054.1;Dbxref=GeneID:319845,GenBank:XM_036155054.1,MGI:MGI:2442833;gbkey=mRNA;gene=Bbs9;product=Bardet-Biedl syndrome 9 (human)%2C transcript variant X4;transcript_id=XM_036155054.1;extra_copy_number=0
CM058249.1	Liftoff	exon	36909670	36909734	.	+	.	ID=exon-XM_036155054.1-5;Parent=rna-XM_036155054.1;Dbxref=GeneID:319845,GenBank:XM_036155054.1,MGI:MGI:2442833;gbkey=mRNA;gene=Bbs9;product=Bardet-Biedl syndrome 9 (human)%2C transcript variant X4;transcript_id=XM_036155054.1;extra_copy_number=0
CM058249.1	Liftoff	exon	36919605	36919718	.	+	.	ID=exon-XM_036155054.1-6;Parent=rna-XM_036155054.1;Dbxref=GeneID:319845,GenBank:XM_036155054.1,MGI:MGI:2442833;gbkey=mRNA;gene=Bbs9;product=Bardet-Biedl syndrome 9 (human)%2C transcript variant X4;transcript_id=XM_036155054.1;extra_copy_number=0
CM058249.1	Liftoff	exon	36973335	36973509	.	+	.	ID=exon-XM_036155054.1-7;Parent=rna-XM_036155054.1;Dbxref=GeneID:319845,GenBank:XM_036155054.1,MGI:MGI:2442833;gbkey=mRNA;gene=Bbs9;product=Bardet-Biedl syndrome 9 (human)%2C transcript variant X4;transcript_id=XM_036155054.1;extra_copy_number=0
CM058249.1	Liftoff	exon	36980741	36980825	.	+	.	ID=exon-XM_036155054.1-8;Parent=rna-XM_036155054.1;Dbxref=GeneID:319845,GenBank:XM_036155054.1,MGI:MGI:2442833;gbkey=mRNA;gene=Bbs9;product=Bardet-Biedl syndrome 9 (human)%2C transcript variant X4;transcript_id=XM_036155054.1;extra_copy_number=0
CM058249.1	Liftoff	exon	36984267	36984450	.	+	.	ID=exon-XM_036155054.1-9;Parent=rna-XM_036155054.1;Dbxref=GeneID:319845,GenBank:XM_036155054.1,MGI:MGI:2442833;gbkey=mRNA;gene=Bbs9;product=Bardet-Biedl syndrome 9 (human)%2C transcript variant X4;transcript_id=XM_036155054.1;extra_copy_number=0
CM058249.1	Liftoff	exon	36985094	36985223	.	+	.	ID=exon-XM_036155054.1-10;Parent=rna-XM_036155054.1;Dbxref=GeneID:319845,GenBank:XM_036155054.1,MGI:MGI:2442833;gbkey=mRNA;gene=Bbs9;product=Bardet-Biedl syndrome 9 (human)%2C transcript variant X4;transcript_id=XM_036155054.1;extra_copy_number=0
CM058249.1	Liftoff	exon	37034575	37034753	.	+	.	ID=exon-XM_036155054.1-11;Parent=rna-XM_036155054.1;Dbxref=GeneID:319845,GenBank:XM_036155054.1,MGI:MGI:2442833;gbkey=mRNA;gene=Bbs9;product=Bardet-Biedl syndrome 9 (human)%2C transcript variant X4;transcript_id=XM_036155054.1;extra_copy_number=0
CM058249.1	Liftoff	exon	37041246	37041322	.	+	.	ID=exon-XM_036155054.1-12;Parent=rna-XM_036155054.1;Dbxref=GeneID:319845,GenBank:XM_036155054.1,MGI:MGI:2442833;gbkey=mRNA;gene=Bbs9;product=Bardet-Biedl syndrome 9 (human)%2C transcript variant X4;transcript_id=XM_036155054.1;extra_copy_number=0
CM058249.1	Liftoff	exon	37044365	37044418	.	+	.	ID=exon-XM_036155054.1-13;Parent=rna-XM_036155054.1;Dbxref=GeneID:319845,GenBank:XM_036155054.1,MGI:MGI:2442833;gbkey=mRNA;gene=Bbs9;product=Bardet-Biedl syndrome 9 (human)%2C transcript variant X4;transcript_id=XM_036155054.1;extra_copy_number=0
CM058249.1	Liftoff	exon	37049380	37049482	.	+	.	ID=exon-XM_036155054.1-14;Parent=rna-XM_036155054.1;Dbxref=GeneID:319845,GenBank:XM_036155054.1,MGI:MGI:2442833;gbkey=mRNA;gene=Bbs9;product=Bardet-Biedl syndrome 9 (human)%2C transcript variant X4;transcript_id=XM_036155054.1;extra_copy_number=0
CM058249.1	Liftoff	exon	37051599	37051703	.	+	.	ID=exon-XM_036155054.1-15;Parent=rna-XM_036155054.1;Dbxref=GeneID:319845,GenBank:XM_036155054.1,MGI:MGI:2442833;gbkey=mRNA;gene=Bbs9;product=Bardet-Biedl syndrome 9 (human)%2C transcript variant X4;transcript_id=XM_036155054.1;extra_copy_number=0
CM058249.1	Liftoff	exon	37060860	37061000	.	+	.	ID=exon-XM_036155054.1-16;Parent=rna-XM_036155054.1;Dbxref=GeneID:319845,GenBank:XM_036155054.1,MGI:MGI:2442833;gbkey=mRNA;gene=Bbs9;product=Bardet-Biedl syndrome 9 (human)%2C transcript variant X4;transcript_id=XM_036155054.1;extra_copy_number=0
CM058249.1	Liftoff	exon	37064685	37064780	.	+	.	ID=exon-XM_036155054.1-17;Parent=rna-XM_036155054.1;Dbxref=GeneID:319845,GenBank:XM_036155054.1,MGI:MGI:2442833;gbkey=mRNA;gene=Bbs9;product=Bardet-Biedl syndrome 9 (human)%2C transcript variant X4;transcript_id=XM_036155054.1;extra_copy_number=0
CM058249.1	Liftoff	exon	37076420	37076592	.	+	.	ID=exon-XM_036155054.1-18;Parent=rna-XM_036155054.1;Dbxref=GeneID:319845,GenBank:XM_036155054.1,MGI:MGI:2442833;gbkey=mRNA;gene=Bbs9;product=Bardet-Biedl syndrome 9 (human)%2C transcript variant X4;transcript_id=XM_036155054.1;extra_copy_number=0
CM058249.1	Liftoff	exon	37084555	37084707	.	+	.	ID=exon-XM_036155054.1-19;Parent=rna-XM_036155054.1;Dbxref=GeneID:319845,GenBank:XM_036155054.1,MGI:MGI:2442833;gbkey=mRNA;gene=Bbs9;product=Bardet-Biedl syndrome 9 (human)%2C transcript variant X4;transcript_id=XM_036155054.1;extra_copy_number=0
CM058249.1	Liftoff	exon	37199978	37200160	.	+	.	ID=exon-XM_036155054.1-20;Parent=rna-XM_036155054.1;Dbxref=GeneID:319845,GenBank:XM_036155054.1,MGI:MGI:2442833;gbkey=mRNA;gene=Bbs9;product=Bardet-Biedl syndrome 9 (human)%2C transcript variant X4;transcript_id=XM_036155054.1;extra_copy_number=0
CM058249.1	Liftoff	exon	37218548	37218770	.	+	.	ID=exon-XM_036155054.1-21;Parent=rna-XM_036155054.1;Dbxref=GeneID:319845,GenBank:XM_036155054.1,MGI:MGI:2442833;gbkey=mRNA;gene=Bbs9;product=Bardet-Biedl syndrome 9 (human)%2C transcript variant X4;transcript_id=XM_036155054.1;extra_copy_number=0
CM058249.1	Liftoff	exon	37293811	37293918	.	+	.	ID=exon-XM_036155054.1-22;Parent=rna-XM_036155054.1;Dbxref=GeneID:319845,GenBank:XM_036155054.1,MGI:MGI:2442833;gbkey=mRNA;gene=Bbs9;product=Bardet-Biedl syndrome 9 (human)%2C transcript variant X4;transcript_id=XM_036155054.1;extra_copy_number=0
CM058249.1	Liftoff	exon	37294092	37294513	.	+	.	ID=exon-XM_036155054.1-23;Parent=rna-XM_036155054.1;Dbxref=GeneID:319845,GenBank:XM_036155054.1,MGI:MGI:2442833;gbkey=mRNA;gene=Bbs9;product=Bardet-Biedl syndrome 9 (human)%2C transcript variant X4;transcript_id=XM_036155054.1;extra_copy_number=0
CM058249.1	Liftoff	CDS	36896454	36896565	.	+	.	ID=cds-XP_036010947.1;Parent=rna-XM_036155054.1;Dbxref=GeneID:319845,GenBank:XP_036010947.1,MGI:MGI:2442833;Name=XP_036010947.1;gbkey=CDS;gene=Bbs9;product=protein PTHB1 isoform X2;protein_id=XP_036010947.1;extra_copy_number=0
CM058249.1	Liftoff	CDS	36902334	36902484	.	+	.	ID=cds-XP_036010947.1;Parent=rna-XM_036155054.1;Dbxref=GeneID:319845,GenBank:XP_036010947.1,MGI:MGI:2442833;Name=XP_036010947.1;gbkey=CDS;gene=Bbs9;product=protein PTHB1 isoform X2;protein_id=XP_036010947.1;extra_copy_number=0
CM058249.1	Liftoff	CDS	36909670	36909734	.	+	.	ID=cds-XP_036010947.1;Parent=rna-XM_036155054.1;Dbxref=GeneID:319845,GenBank:XP_036010947.1,MGI:MGI:2442833;Name=XP_036010947.1;gbkey=CDS;gene=Bbs9;product=protein PTHB1 isoform X2;protein_id=XP_036010947.1;extra_copy_number=0
CM058249.1	Liftoff	CDS	36919605	36919718	.	+	.	ID=cds-XP_036010947.1;Parent=rna-XM_036155054.1;Dbxref=GeneID:319845,GenBank:XP_036010947.1,MGI:MGI:2442833;Name=XP_036010947.1;gbkey=CDS;gene=Bbs9;product=protein PTHB1 isoform X2;protein_id=XP_036010947.1;extra_copy_number=0
CM058249.1	Liftoff	CDS	36973335	36973509	.	+	.	ID=cds-XP_036010947.1;Parent=rna-XM_036155054.1;Dbxref=GeneID:319845,GenBank:XP_036010947.1,MGI:MGI:2442833;Name=XP_036010947.1;gbkey=CDS;gene=Bbs9;product=protein PTHB1 isoform X2;protein_id=XP_036010947.1;extra_copy_number=0
CM058249.1	Liftoff	CDS	36980741	36980825	.	+	.	ID=cds-XP_036010947.1;Parent=rna-XM_036155054.1;Dbxref=GeneID:319845,GenBank:XP_036010947.1,MGI:MGI:2442833;Name=XP_036010947.1;gbkey=CDS;gene=Bbs9;product=protein PTHB1 isoform X2;protein_id=XP_036010947.1;extra_copy_number=0
CM058249.1	Liftoff	CDS	36984267	36984450	.	+	.	ID=cds-XP_036010947.1;Parent=rna-XM_036155054.1;Dbxref=GeneID:319845,GenBank:XP_036010947.1,MGI:MGI:2442833;Name=XP_036010947.1;gbkey=CDS;gene=Bbs9;product=protein PTHB1 isoform X2;protein_id=XP_036010947.1;extra_copy_number=0
CM058249.1	Liftoff	CDS	36985094	36985223	.	+	.	ID=cds-XP_036010947.1;Parent=rna-XM_036155054.1;Dbxref=GeneID:319845,GenBank:XP_036010947.1,MGI:MGI:2442833;Name=XP_036010947.1;gbkey=CDS;gene=Bbs9;product=protein PTHB1 isoform X2;protein_id=XP_036010947.1;extra_copy_number=0
CM058249.1	Liftoff	CDS	37034575	37034753	.	+	.	ID=cds-XP_036010947.1;Parent=rna-XM_036155054.1;Dbxref=GeneID:319845,GenBank:XP_036010947.1,MGI:MGI:2442833;Name=XP_036010947.1;gbkey=CDS;gene=Bbs9;product=protein PTHB1 isoform X2;protein_id=XP_036010947.1;extra_copy_number=0
CM058249.1	Liftoff	CDS	37041246	37041322	.	+	.	ID=cds-XP_036010947.1;Parent=rna-XM_036155054.1;Dbxref=GeneID:319845,GenBank:XP_036010947.1,MGI:MGI:2442833;Name=XP_036010947.1;gbkey=CDS;gene=Bbs9;product=protein PTHB1 isoform X2;protein_id=XP_036010947.1;extra_copy_number=0
CM058249.1	Liftoff	CDS	37044365	37044418	.	+	.	ID=cds-XP_036010947.1;Parent=rna-XM_036155054.1;Dbxref=GeneID:319845,GenBank:XP_036010947.1,MGI:MGI:2442833;Name=XP_036010947.1;gbkey=CDS;gene=Bbs9;product=protein PTHB1 isoform X2;protein_id=XP_036010947.1;extra_copy_number=0
CM058249.1	Liftoff	CDS	37049380	37049482	.	+	.	ID=cds-XP_036010947.1;Parent=rna-XM_036155054.1;Dbxref=GeneID:319845,GenBank:XP_036010947.1,MGI:MGI:2442833;Name=XP_036010947.1;gbkey=CDS;gene=Bbs9;product=protein PTHB1 isoform X2;protein_id=XP_036010947.1;extra_copy_number=0
CM058249.1	Liftoff	CDS	37051599	37051703	.	+	.	ID=cds-XP_036010947.1;Parent=rna-XM_036155054.1;Dbxref=GeneID:319845,GenBank:XP_036010947.1,MGI:MGI:2442833;Name=XP_036010947.1;gbkey=CDS;gene=Bbs9;product=protein PTHB1 isoform X2;protein_id=XP_036010947.1;extra_copy_number=0
CM058249.1	Liftoff	CDS	37060860	37061000	.	+	.	ID=cds-XP_036010947.1;Parent=rna-XM_036155054.1;Dbxref=GeneID:319845,GenBank:XP_036010947.1,MGI:MGI:2442833;Name=XP_036010947.1;gbkey=CDS;gene=Bbs9;product=protein PTHB1 isoform X2;protein_id=XP_036010947.1;extra_copy_number=0
CM058249.1	Liftoff	CDS	37064685	37064780	.	+	.	ID=cds-XP_036010947.1;Parent=rna-XM_036155054.1;Dbxref=GeneID:319845,GenBank:XP_036010947.1,MGI:MGI:2442833;Name=XP_036010947.1;gbkey=CDS;gene=Bbs9;product=protein PTHB1 isoform X2;protein_id=XP_036010947.1;extra_copy_number=0
CM058249.1	Liftoff	CDS	37076420	37076592	.	+	.	ID=cds-XP_036010947.1;Parent=rna-XM_036155054.1;Dbxref=GeneID:319845,GenBank:XP_036010947.1,MGI:MGI:2442833;Name=XP_036010947.1;gbkey=CDS;gene=Bbs9;product=protein PTHB1 isoform X2;protein_id=XP_036010947.1;extra_copy_number=0
CM058249.1	Liftoff	CDS	37084555	37084707	.	+	.	ID=cds-XP_036010947.1;Parent=rna-XM_036155054.1;Dbxref=GeneID:319845,GenBank:XP_036010947.1,MGI:MGI:2442833;Name=XP_036010947.1;gbkey=CDS;gene=Bbs9;product=protein PTHB1 isoform X2;protein_id=XP_036010947.1;extra_copy_number=0
CM058249.1	Liftoff	CDS	37199978	37200160	.	+	.	ID=cds-XP_036010947.1;Parent=rna-XM_036155054.1;Dbxref=GeneID:319845,GenBank:XP_036010947.1,MGI:MGI:2442833;Name=XP_036010947.1;gbkey=CDS;gene=Bbs9;product=protein PTHB1 isoform X2;protein_id=XP_036010947.1;extra_copy_number=0
CM058249.1	Liftoff	CDS	37218548	37218770	.	+	.	ID=cds-XP_036010947.1;Parent=rna-XM_036155054.1;Dbxref=GeneID:319845,GenBank:XP_036010947.1,MGI:MGI:2442833;Name=XP_036010947.1;gbkey=CDS;gene=Bbs9;product=protein PTHB1 isoform X2;protein_id=XP_036010947.1;extra_copy_number=0
CM058249.1	Liftoff	CDS	37293811	37293918	.	+	.	ID=cds-XP_036010947.1;Parent=rna-XM_036155054.1;Dbxref=GeneID:319845,GenBank:XP_036010947.1,MGI:MGI:2442833;Name=XP_036010947.1;gbkey=CDS;gene=Bbs9;product=protein PTHB1 isoform X2;protein_id=XP_036010947.1;extra_copy_number=0
CM058249.1	Liftoff	CDS	37294092	37294123	.	+	.	ID=cds-XP_036010947.1;Parent=rna-XM_036155054.1;Dbxref=GeneID:319845,GenBank:XP_036010947.1,MGI:MGI:2442833;Name=XP_036010947.1;gbkey=CDS;gene=Bbs9;product=protein PTHB1 isoform X2;protein_id=XP_036010947.1;extra_copy_number=0
CM058249.1	Liftoff	mRNA	36905013	37294513	.	+	.	ID=rna-XM_006510420.5;Parent=gene-Bbs9;Dbxref=GeneID:319845,GenBank:XM_006510420.5,MGI:MGI:2442833;Name=XM_006510420.5;gbkey=mRNA;gene=Bbs9;model_evidence=Supporting evidence includes similarity to: 3 mRNAs%2C 17 ESTs%2C 6 Proteins%2C 153 long SRA reads%2C and 100%25 coverage of the annotated genomic feature by RNAseq alignments%2C including 13 samples with support for all annotated introns;product=Bardet-Biedl syndrome 9 (human)%2C transcript variant X5;transcript_id=XM_006510420.5;matches_ref_protein=True;valid_ORF=True;extra_copy_number=0
CM058249.1	Liftoff	exon	36905013	36905167	.	+	.	ID=exon-XM_006510420.5-1;Parent=rna-XM_006510420.5;Dbxref=GeneID:319845,GenBank:XM_006510420.5,MGI:MGI:2442833;gbkey=mRNA;gene=Bbs9;product=Bardet-Biedl syndrome 9 (human)%2C transcript variant X5;transcript_id=XM_006510420.5;extra_copy_number=0
CM058249.1	Liftoff	exon	36909670	36909734	.	+	.	ID=exon-XM_006510420.5-2;Parent=rna-XM_006510420.5;Dbxref=GeneID:319845,GenBank:XM_006510420.5,MGI:MGI:2442833;gbkey=mRNA;gene=Bbs9;product=Bardet-Biedl syndrome 9 (human)%2C transcript variant X5;transcript_id=XM_006510420.5;extra_copy_number=0
CM058249.1	Liftoff	exon	36919605	36919718	.	+	.	ID=exon-XM_006510420.5-3;Parent=rna-XM_006510420.5;Dbxref=GeneID:319845,GenBank:XM_006510420.5,MGI:MGI:2442833;gbkey=mRNA;gene=Bbs9;product=Bardet-Biedl syndrome 9 (human)%2C transcript variant X5;transcript_id=XM_006510420.5;extra_copy_number=0
CM058249.1	Liftoff	exon	36973335	36973509	.	+	.	ID=exon-XM_006510420.5-4;Parent=rna-XM_006510420.5;Dbxref=GeneID:319845,GenBank:XM_006510420.5,MGI:MGI:2442833;gbkey=mRNA;gene=Bbs9;product=Bardet-Biedl syndrome 9 (human)%2C transcript variant X5;transcript_id=XM_006510420.5;extra_copy_number=0
CM058249.1	Liftoff	exon	36980741	36980825	.	+	.	ID=exon-XM_006510420.5-5;Parent=rna-XM_006510420.5;Dbxref=GeneID:319845,GenBank:XM_006510420.5,MGI:MGI:2442833;gbkey=mRNA;gene=Bbs9;product=Bardet-Biedl syndrome 9 (human)%2C transcript variant X5;transcript_id=XM_006510420.5;extra_copy_number=0
CM058249.1	Liftoff	exon	36984267	36984450	.	+	.	ID=exon-XM_006510420.5-6;Parent=rna-XM_006510420.5;Dbxref=GeneID:319845,GenBank:XM_006510420.5,MGI:MGI:2442833;gbkey=mRNA;gene=Bbs9;product=Bardet-Biedl syndrome 9 (human)%2C transcript variant X5;transcript_id=XM_006510420.5;extra_copy_number=0
CM058249.1	Liftoff	exon	36985094	36985223	.	+	.	ID=exon-XM_006510420.5-7;Parent=rna-XM_006510420.5;Dbxref=GeneID:319845,GenBank:XM_006510420.5,MGI:MGI:2442833;gbkey=mRNA;gene=Bbs9;product=Bardet-Biedl syndrome 9 (human)%2C transcript variant X5;transcript_id=XM_006510420.5;extra_copy_number=0
CM058249.1	Liftoff	exon	37034575	37034753	.	+	.	ID=exon-XM_006510420.5-8;Parent=rna-XM_006510420.5;Dbxref=GeneID:319845,GenBank:XM_006510420.5,MGI:MGI:2442833;gbkey=mRNA;gene=Bbs9;product=Bardet-Biedl syndrome 9 (human)%2C transcript variant X5;transcript_id=XM_006510420.5;extra_copy_number=0
CM058249.1	Liftoff	exon	37041246	37041322	.	+	.	ID=exon-XM_006510420.5-9;Parent=rna-XM_006510420.5;Dbxref=GeneID:319845,GenBank:XM_006510420.5,MGI:MGI:2442833;gbkey=mRNA;gene=Bbs9;product=Bardet-Biedl syndrome 9 (human)%2C transcript variant X5;transcript_id=XM_006510420.5;extra_copy_number=0
CM058249.1	Liftoff	exon	37044365	37044418	.	+	.	ID=exon-XM_006510420.5-10;Parent=rna-XM_006510420.5;Dbxref=GeneID:319845,GenBank:XM_006510420.5,MGI:MGI:2442833;gbkey=mRNA;gene=Bbs9;product=Bardet-Biedl syndrome 9 (human)%2C transcript variant X5;transcript_id=XM_006510420.5;extra_copy_number=0
CM058249.1	Liftoff	exon	37049380	37049482	.	+	.	ID=exon-XM_006510420.5-11;Parent=rna-XM_006510420.5;Dbxref=GeneID:319845,GenBank:XM_006510420.5,MGI:MGI:2442833;gbkey=mRNA;gene=Bbs9;product=Bardet-Biedl syndrome 9 (human)%2C transcript variant X5;transcript_id=XM_006510420.5;extra_copy_number=0
CM058249.1	Liftoff	exon	37051599	37051703	.	+	.	ID=exon-XM_006510420.5-12;Parent=rna-XM_006510420.5;Dbxref=GeneID:319845,GenBank:XM_006510420.5,MGI:MGI:2442833;gbkey=mRNA;gene=Bbs9;product=Bardet-Biedl syndrome 9 (human)%2C transcript variant X5;transcript_id=XM_006510420.5;extra_copy_number=0
CM058249.1	Liftoff	exon	37053655	37053669	.	+	.	ID=exon-XM_006510420.5-13;Parent=rna-XM_006510420.5;Dbxref=GeneID:319845,GenBank:XM_006510420.5,MGI:MGI:2442833;gbkey=mRNA;gene=Bbs9;product=Bardet-Biedl syndrome 9 (human)%2C transcript variant X5;transcript_id=XM_006510420.5;extra_copy_number=0
CM058249.1	Liftoff	exon	37060860	37061000	.	+	.	ID=exon-XM_006510420.5-14;Parent=rna-XM_006510420.5;Dbxref=GeneID:319845,GenBank:XM_006510420.5,MGI:MGI:2442833;gbkey=mRNA;gene=Bbs9;product=Bardet-Biedl syndrome 9 (human)%2C transcript variant X5;transcript_id=XM_006510420.5;extra_copy_number=0
CM058249.1	Liftoff	exon	37064685	37064780	.	+	.	ID=exon-XM_006510420.5-15;Parent=rna-XM_006510420.5;Dbxref=GeneID:319845,GenBank:XM_006510420.5,MGI:MGI:2442833;gbkey=mRNA;gene=Bbs9;product=Bardet-Biedl syndrome 9 (human)%2C transcript variant X5;transcript_id=XM_006510420.5;extra_copy_number=0
CM058249.1	Liftoff	exon	37076420	37076592	.	+	.	ID=exon-XM_006510420.5-16;Parent=rna-XM_006510420.5;Dbxref=GeneID:319845,GenBank:XM_006510420.5,MGI:MGI:2442833;gbkey=mRNA;gene=Bbs9;product=Bardet-Biedl syndrome 9 (human)%2C transcript variant X5;transcript_id=XM_006510420.5;extra_copy_number=0
CM058249.1	Liftoff	exon	37084555	37084707	.	+	.	ID=exon-XM_006510420.5-17;Parent=rna-XM_006510420.5;Dbxref=GeneID:319845,GenBank:XM_006510420.5,MGI:MGI:2442833;gbkey=mRNA;gene=Bbs9;product=Bardet-Biedl syndrome 9 (human)%2C transcript variant X5;transcript_id=XM_006510420.5;extra_copy_number=0
CM058249.1	Liftoff	exon	37199978	37200160	.	+	.	ID=exon-XM_006510420.5-18;Parent=rna-XM_006510420.5;Dbxref=GeneID:319845,GenBank:XM_006510420.5,MGI:MGI:2442833;gbkey=mRNA;gene=Bbs9;product=Bardet-Biedl syndrome 9 (human)%2C transcript variant X5;transcript_id=XM_006510420.5;extra_copy_number=0
CM058249.1	Liftoff	exon	37218548	37218770	.	+	.	ID=exon-XM_006510420.5-19;Parent=rna-XM_006510420.5;Dbxref=GeneID:319845,GenBank:XM_006510420.5,MGI:MGI:2442833;gbkey=mRNA;gene=Bbs9;product=Bardet-Biedl syndrome 9 (human)%2C transcript variant X5;transcript_id=XM_006510420.5;extra_copy_number=0
CM058249.1	Liftoff	exon	37293811	37293918	.	+	.	ID=exon-XM_006510420.5-20;Parent=rna-XM_006510420.5;Dbxref=GeneID:319845,GenBank:XM_006510420.5,MGI:MGI:2442833;gbkey=mRNA;gene=Bbs9;product=Bardet-Biedl syndrome 9 (human)%2C transcript variant X5;transcript_id=XM_006510420.5;extra_copy_number=0
CM058249.1	Liftoff	exon	37294092	37294513	.	+	.	ID=exon-XM_006510420.5-21;Parent=rna-XM_006510420.5;Dbxref=GeneID:319845,GenBank:XM_006510420.5,MGI:MGI:2442833;gbkey=mRNA;gene=Bbs9;product=Bardet-Biedl syndrome 9 (human)%2C transcript variant X5;transcript_id=XM_006510420.5;extra_copy_number=0
CM058249.1	Liftoff	CDS	36909680	36909734	.	+	.	ID=cds-XP_006510483.1;Parent=rna-XM_006510420.5;Dbxref=GeneID:319845,GenBank:XP_006510483.1,MGI:MGI:2442833;Name=XP_006510483.1;gbkey=CDS;gene=Bbs9;product=protein PTHB1 isoform X3;protein_id=XP_006510483.1;extra_copy_number=0
CM058249.1	Liftoff	CDS	36919605	36919718	.	+	.	ID=cds-XP_006510483.1;Parent=rna-XM_006510420.5;Dbxref=GeneID:319845,GenBank:XP_006510483.1,MGI:MGI:2442833;Name=XP_006510483.1;gbkey=CDS;gene=Bbs9;product=protein PTHB1 isoform X3;protein_id=XP_006510483.1;extra_copy_number=0
CM058249.1	Liftoff	CDS	36973335	36973509	.	+	.	ID=cds-XP_006510483.1;Parent=rna-XM_006510420.5;Dbxref=GeneID:319845,GenBank:XP_006510483.1,MGI:MGI:2442833;Name=XP_006510483.1;gbkey=CDS;gene=Bbs9;product=protein PTHB1 isoform X3;protein_id=XP_006510483.1;extra_copy_number=0
CM058249.1	Liftoff	CDS	36980741	36980825	.	+	.	ID=cds-XP_006510483.1;Parent=rna-XM_006510420.5;Dbxref=GeneID:319845,GenBank:XP_006510483.1,MGI:MGI:2442833;Name=XP_006510483.1;gbkey=CDS;gene=Bbs9;product=protein PTHB1 isoform X3;protein_id=XP_006510483.1;extra_copy_number=0
CM058249.1	Liftoff	CDS	36984267	36984450	.	+	.	ID=cds-XP_006510483.1;Parent=rna-XM_006510420.5;Dbxref=GeneID:319845,GenBank:XP_006510483.1,MGI:MGI:2442833;Name=XP_006510483.1;gbkey=CDS;gene=Bbs9;product=protein PTHB1 isoform X3;protein_id=XP_006510483.1;extra_copy_number=0
CM058249.1	Liftoff	CDS	36985094	36985223	.	+	.	ID=cds-XP_006510483.1;Parent=rna-XM_006510420.5;Dbxref=GeneID:319845,GenBank:XP_006510483.1,MGI:MGI:2442833;Name=XP_006510483.1;gbkey=CDS;gene=Bbs9;product=protein PTHB1 isoform X3;protein_id=XP_006510483.1;extra_copy_number=0
CM058249.1	Liftoff	CDS	37034575	37034753	.	+	.	ID=cds-XP_006510483.1;Parent=rna-XM_006510420.5;Dbxref=GeneID:319845,GenBank:XP_006510483.1,MGI:MGI:2442833;Name=XP_006510483.1;gbkey=CDS;gene=Bbs9;product=protein PTHB1 isoform X3;protein_id=XP_006510483.1;extra_copy_number=0
CM058249.1	Liftoff	CDS	37041246	37041322	.	+	.	ID=cds-XP_006510483.1;Parent=rna-XM_006510420.5;Dbxref=GeneID:319845,GenBank:XP_006510483.1,MGI:MGI:2442833;Name=XP_006510483.1;gbkey=CDS;gene=Bbs9;product=protein PTHB1 isoform X3;protein_id=XP_006510483.1;extra_copy_number=0
CM058249.1	Liftoff	CDS	37044365	37044418	.	+	.	ID=cds-XP_006510483.1;Parent=rna-XM_006510420.5;Dbxref=GeneID:319845,GenBank:XP_006510483.1,MGI:MGI:2442833;Name=XP_006510483.1;gbkey=CDS;gene=Bbs9;product=protein PTHB1 isoform X3;protein_id=XP_006510483.1;extra_copy_number=0
CM058249.1	Liftoff	CDS	37049380	37049482	.	+	.	ID=cds-XP_006510483.1;Parent=rna-XM_006510420.5;Dbxref=GeneID:319845,GenBank:XP_006510483.1,MGI:MGI:2442833;Name=XP_006510483.1;gbkey=CDS;gene=Bbs9;product=protein PTHB1 isoform X3;protein_id=XP_006510483.1;extra_copy_number=0
CM058249.1	Liftoff	CDS	37051599	37051703	.	+	.	ID=cds-XP_006510483.1;Parent=rna-XM_006510420.5;Dbxref=GeneID:319845,GenBank:XP_006510483.1,MGI:MGI:2442833;Name=XP_006510483.1;gbkey=CDS;gene=Bbs9;product=protein PTHB1 isoform X3;protein_id=XP_006510483.1;extra_copy_number=0
CM058249.1	Liftoff	CDS	37053655	37053669	.	+	.	ID=cds-XP_006510483.1;Parent=rna-XM_006510420.5;Dbxref=GeneID:319845,GenBank:XP_006510483.1,MGI:MGI:2442833;Name=XP_006510483.1;gbkey=CDS;gene=Bbs9;product=protein PTHB1 isoform X3;protein_id=XP_006510483.1;extra_copy_number=0
CM058249.1	Liftoff	CDS	37060860	37061000	.	+	.	ID=cds-XP_006510483.1;Parent=rna-XM_006510420.5;Dbxref=GeneID:319845,GenBank:XP_006510483.1,MGI:MGI:2442833;Name=XP_006510483.1;gbkey=CDS;gene=Bbs9;product=protein PTHB1 isoform X3;protein_id=XP_006510483.1;extra_copy_number=0
CM058249.1	Liftoff	CDS	37064685	37064780	.	+	.	ID=cds-XP_006510483.1;Parent=rna-XM_006510420.5;Dbxref=GeneID:319845,GenBank:XP_006510483.1,MGI:MGI:2442833;Name=XP_006510483.1;gbkey=CDS;gene=Bbs9;product=protein PTHB1 isoform X3;protein_id=XP_006510483.1;extra_copy_number=0
CM058249.1	Liftoff	CDS	37076420	37076592	.	+	.	ID=cds-XP_006510483.1;Parent=rna-XM_006510420.5;Dbxref=GeneID:319845,GenBank:XP_006510483.1,MGI:MGI:2442833;Name=XP_006510483.1;gbkey=CDS;gene=Bbs9;product=protein PTHB1 isoform X3;protein_id=XP_006510483.1;extra_copy_number=0
CM058249.1	Liftoff	CDS	37084555	37084707	.	+	.	ID=cds-XP_006510483.1;Parent=rna-XM_006510420.5;Dbxref=GeneID:319845,GenBank:XP_006510483.1,MGI:MGI:2442833;Name=XP_006510483.1;gbkey=CDS;gene=Bbs9;product=protein PTHB1 isoform X3;protein_id=XP_006510483.1;extra_copy_number=0
CM058249.1	Liftoff	CDS	37199978	37200160	.	+	.	ID=cds-XP_006510483.1;Parent=rna-XM_006510420.5;Dbxref=GeneID:319845,GenBank:XP_006510483.1,MGI:MGI:2442833;Name=XP_006510483.1;gbkey=CDS;gene=Bbs9;product=protein PTHB1 isoform X3;protein_id=XP_006510483.1;extra_copy_number=0
CM058249.1	Liftoff	CDS	37218548	37218770	.	+	.	ID=cds-XP_006510483.1;Parent=rna-XM_006510420.5;Dbxref=GeneID:319845,GenBank:XP_006510483.1,MGI:MGI:2442833;Name=XP_006510483.1;gbkey=CDS;gene=Bbs9;product=protein PTHB1 isoform X3;protein_id=XP_006510483.1;extra_copy_number=0
CM058249.1	Liftoff	CDS	37293811	37293918	.	+	.	ID=cds-XP_006510483.1;Parent=rna-XM_006510420.5;Dbxref=GeneID:319845,GenBank:XP_006510483.1,MGI:MGI:2442833;Name=XP_006510483.1;gbkey=CDS;gene=Bbs9;product=protein PTHB1 isoform X3;protein_id=XP_006510483.1;extra_copy_number=0
CM058249.1	Liftoff	CDS	37294092	37294123	.	+	.	ID=cds-XP_006510483.1;Parent=rna-XM_006510420.5;Dbxref=GeneID:319845,GenBank:XP_006510483.1,MGI:MGI:2442833;Name=XP_006510483.1;gbkey=CDS;gene=Bbs9;product=protein PTHB1 isoform X3;protein_id=XP_006510483.1;extra_copy_number=0
CM058249.1	Liftoff	mRNA	36919635	37294513	.	+	.	ID=rna-XM_011242551.2;Parent=gene-Bbs9;Dbxref=GeneID:319845,GenBank:XM_011242551.2,MGI:MGI:2442833;Name=XM_011242551.2;gbkey=mRNA;gene=Bbs9;model_evidence=Supporting evidence includes similarity to: 2 mRNAs%2C 16 ESTs%2C 3 Proteins%2C 151 long SRA reads%2C and 100%25 coverage of the annotated genomic feature by RNAseq alignments%2C including 10 samples with support for all annotated introns;product=Bardet-Biedl syndrome 9 (human)%2C transcript variant X6;transcript_id=XM_011242551.2;matches_ref_protein=True;valid_ORF=True;extra_copy_number=0
CM058249.1	Liftoff	exon	36919635	36919718	.	+	.	ID=exon-XM_011242551.2-1;Parent=rna-XM_011242551.2;Dbxref=GeneID:319845,GenBank:XM_011242551.2,MGI:MGI:2442833;gbkey=mRNA;gene=Bbs9;product=Bardet-Biedl syndrome 9 (human)%2C transcript variant X6;transcript_id=XM_011242551.2;extra_copy_number=0
CM058249.1	Liftoff	exon	36957762	36957902	.	+	.	ID=exon-XM_011242551.2-2;Parent=rna-XM_011242551.2;Dbxref=GeneID:319845,GenBank:XM_011242551.2,MGI:MGI:2442833;gbkey=mRNA;gene=Bbs9;product=Bardet-Biedl syndrome 9 (human)%2C transcript variant X6;transcript_id=XM_011242551.2;extra_copy_number=0
CM058249.1	Liftoff	exon	36973335	36973509	.	+	.	ID=exon-XM_011242551.2-3;Parent=rna-XM_011242551.2;Dbxref=GeneID:319845,GenBank:XM_011242551.2,MGI:MGI:2442833;gbkey=mRNA;gene=Bbs9;product=Bardet-Biedl syndrome 9 (human)%2C transcript variant X6;transcript_id=XM_011242551.2;extra_copy_number=0
CM058249.1	Liftoff	exon	36980741	36980825	.	+	.	ID=exon-XM_011242551.2-4;Parent=rna-XM_011242551.2;Dbxref=GeneID:319845,GenBank:XM_011242551.2,MGI:MGI:2442833;gbkey=mRNA;gene=Bbs9;product=Bardet-Biedl syndrome 9 (human)%2C transcript variant X6;transcript_id=XM_011242551.2;extra_copy_number=0
CM058249.1	Liftoff	exon	36984267	36984450	.	+	.	ID=exon-XM_011242551.2-5;Parent=rna-XM_011242551.2;Dbxref=GeneID:319845,GenBank:XM_011242551.2,MGI:MGI:2442833;gbkey=mRNA;gene=Bbs9;product=Bardet-Biedl syndrome 9 (human)%2C transcript variant X6;transcript_id=XM_011242551.2;extra_copy_number=0
CM058249.1	Liftoff	exon	36985094	36985223	.	+	.	ID=exon-XM_011242551.2-6;Parent=rna-XM_011242551.2;Dbxref=GeneID:319845,GenBank:XM_011242551.2,MGI:MGI:2442833;gbkey=mRNA;gene=Bbs9;product=Bardet-Biedl syndrome 9 (human)%2C transcript variant X6;transcript_id=XM_011242551.2;extra_copy_number=0
CM058249.1	Liftoff	exon	37034575	37034753	.	+	.	ID=exon-XM_011242551.2-7;Parent=rna-XM_011242551.2;Dbxref=GeneID:319845,GenBank:XM_011242551.2,MGI:MGI:2442833;gbkey=mRNA;gene=Bbs9;product=Bardet-Biedl syndrome 9 (human)%2C transcript variant X6;transcript_id=XM_011242551.2;extra_copy_number=0
CM058249.1	Liftoff	exon	37041246	37041322	.	+	.	ID=exon-XM_011242551.2-8;Parent=rna-XM_011242551.2;Dbxref=GeneID:319845,GenBank:XM_011242551.2,MGI:MGI:2442833;gbkey=mRNA;gene=Bbs9;product=Bardet-Biedl syndrome 9 (human)%2C transcript variant X6;transcript_id=XM_011242551.2;extra_copy_number=0
CM058249.1	Liftoff	exon	37044365	37044418	.	+	.	ID=exon-XM_011242551.2-9;Parent=rna-XM_011242551.2;Dbxref=GeneID:319845,GenBank:XM_011242551.2,MGI:MGI:2442833;gbkey=mRNA;gene=Bbs9;product=Bardet-Biedl syndrome 9 (human)%2C transcript variant X6;transcript_id=XM_011242551.2;extra_copy_number=0
CM058249.1	Liftoff	exon	37049380	37049482	.	+	.	ID=exon-XM_011242551.2-10;Parent=rna-XM_011242551.2;Dbxref=GeneID:319845,GenBank:XM_011242551.2,MGI:MGI:2442833;gbkey=mRNA;gene=Bbs9;product=Bardet-Biedl syndrome 9 (human)%2C transcript variant X6;transcript_id=XM_011242551.2;extra_copy_number=0
CM058249.1	Liftoff	exon	37051599	37051703	.	+	.	ID=exon-XM_011242551.2-11;Parent=rna-XM_011242551.2;Dbxref=GeneID:319845,GenBank:XM_011242551.2,MGI:MGI:2442833;gbkey=mRNA;gene=Bbs9;product=Bardet-Biedl syndrome 9 (human)%2C transcript variant X6;transcript_id=XM_011242551.2;extra_copy_number=0
CM058249.1	Liftoff	exon	37053655	37053669	.	+	.	ID=exon-XM_011242551.2-12;Parent=rna-XM_011242551.2;Dbxref=GeneID:319845,GenBank:XM_011242551.2,MGI:MGI:2442833;gbkey=mRNA;gene=Bbs9;product=Bardet-Biedl syndrome 9 (human)%2C transcript variant X6;transcript_id=XM_011242551.2;extra_copy_number=0
CM058249.1	Liftoff	exon	37060860	37061000	.	+	.	ID=exon-XM_011242551.2-13;Parent=rna-XM_011242551.2;Dbxref=GeneID:319845,GenBank:XM_011242551.2,MGI:MGI:2442833;gbkey=mRNA;gene=Bbs9;product=Bardet-Biedl syndrome 9 (human)%2C transcript variant X6;transcript_id=XM_011242551.2;extra_copy_number=0
CM058249.1	Liftoff	exon	37064685	37064780	.	+	.	ID=exon-XM_011242551.2-14;Parent=rna-XM_011242551.2;Dbxref=GeneID:319845,GenBank:XM_011242551.2,MGI:MGI:2442833;gbkey=mRNA;gene=Bbs9;product=Bardet-Biedl syndrome 9 (human)%2C transcript variant X6;transcript_id=XM_011242551.2;extra_copy_number=0
CM058249.1	Liftoff	exon	37076420	37076592	.	+	.	ID=exon-XM_011242551.2-15;Parent=rna-XM_011242551.2;Dbxref=GeneID:319845,GenBank:XM_011242551.2,MGI:MGI:2442833;gbkey=mRNA;gene=Bbs9;product=Bardet-Biedl syndrome 9 (human)%2C transcript variant X6;transcript_id=XM_011242551.2;extra_copy_number=0
CM058249.1	Liftoff	exon	37084555	37084707	.	+	.	ID=exon-XM_011242551.2-16;Parent=rna-XM_011242551.2;Dbxref=GeneID:319845,GenBank:XM_011242551.2,MGI:MGI:2442833;gbkey=mRNA;gene=Bbs9;product=Bardet-Biedl syndrome 9 (human)%2C transcript variant X6;transcript_id=XM_011242551.2;extra_copy_number=0
CM058249.1	Liftoff	exon	37199978	37200160	.	+	.	ID=exon-XM_011242551.2-17;Parent=rna-XM_011242551.2;Dbxref=GeneID:319845,GenBank:XM_011242551.2,MGI:MGI:2442833;gbkey=mRNA;gene=Bbs9;product=Bardet-Biedl syndrome 9 (human)%2C transcript variant X6;transcript_id=XM_011242551.2;extra_copy_number=0
CM058249.1	Liftoff	exon	37218548	37218770	.	+	.	ID=exon-XM_011242551.2-18;Parent=rna-XM_011242551.2;Dbxref=GeneID:319845,GenBank:XM_011242551.2,MGI:MGI:2442833;gbkey=mRNA;gene=Bbs9;product=Bardet-Biedl syndrome 9 (human)%2C transcript variant X6;transcript_id=XM_011242551.2;extra_copy_number=0
CM058249.1	Liftoff	exon	37293811	37293918	.	+	.	ID=exon-XM_011242551.2-19;Parent=rna-XM_011242551.2;Dbxref=GeneID:319845,GenBank:XM_011242551.2,MGI:MGI:2442833;gbkey=mRNA;gene=Bbs9;product=Bardet-Biedl syndrome 9 (human)%2C transcript variant X6;transcript_id=XM_011242551.2;extra_copy_number=0
CM058249.1	Liftoff	exon	37294092	37294513	.	+	.	ID=exon-XM_011242551.2-20;Parent=rna-XM_011242551.2;Dbxref=GeneID:319845,GenBank:XM_011242551.2,MGI:MGI:2442833;gbkey=mRNA;gene=Bbs9;product=Bardet-Biedl syndrome 9 (human)%2C transcript variant X6;transcript_id=XM_011242551.2;extra_copy_number=0
CM058249.1	Liftoff	CDS	36973370	36973509	.	+	.	ID=cds-XP_011240853.1;Parent=rna-XM_011242551.2;Dbxref=GeneID:319845,GenBank:XP_011240853.1,MGI:MGI:2442833;Name=XP_011240853.1;gbkey=CDS;gene=Bbs9;product=protein PTHB1 isoform X4;protein_id=XP_011240853.1;extra_copy_number=0
CM058249.1	Liftoff	CDS	36980741	36980825	.	+	.	ID=cds-XP_011240853.1;Parent=rna-XM_011242551.2;Dbxref=GeneID:319845,GenBank:XP_011240853.1,MGI:MGI:2442833;Name=XP_011240853.1;gbkey=CDS;gene=Bbs9;product=protein PTHB1 isoform X4;protein_id=XP_011240853.1;extra_copy_number=0
CM058249.1	Liftoff	CDS	36984267	36984450	.	+	.	ID=cds-XP_011240853.1;Parent=rna-XM_011242551.2;Dbxref=GeneID:319845,GenBank:XP_011240853.1,MGI:MGI:2442833;Name=XP_011240853.1;gbkey=CDS;gene=Bbs9;product=protein PTHB1 isoform X4;protein_id=XP_011240853.1;extra_copy_number=0
CM058249.1	Liftoff	CDS	36985094	36985223	.	+	.	ID=cds-XP_011240853.1;Parent=rna-XM_011242551.2;Dbxref=GeneID:319845,GenBank:XP_011240853.1,MGI:MGI:2442833;Name=XP_011240853.1;gbkey=CDS;gene=Bbs9;product=protein PTHB1 isoform X4;protein_id=XP_011240853.1;extra_copy_number=0
CM058249.1	Liftoff	CDS	37034575	37034753	.	+	.	ID=cds-XP_011240853.1;Parent=rna-XM_011242551.2;Dbxref=GeneID:319845,GenBank:XP_011240853.1,MGI:MGI:2442833;Name=XP_011240853.1;gbkey=CDS;gene=Bbs9;product=protein PTHB1 isoform X4;protein_id=XP_011240853.1;extra_copy_number=0
CM058249.1	Liftoff	CDS	37041246	37041322	.	+	.	ID=cds-XP_011240853.1;Parent=rna-XM_011242551.2;Dbxref=GeneID:319845,GenBank:XP_011240853.1,MGI:MGI:2442833;Name=XP_011240853.1;gbkey=CDS;gene=Bbs9;product=protein PTHB1 isoform X4;protein_id=XP_011240853.1;extra_copy_number=0
CM058249.1	Liftoff	CDS	37044365	37044418	.	+	.	ID=cds-XP_011240853.1;Parent=rna-XM_011242551.2;Dbxref=GeneID:319845,GenBank:XP_011240853.1,MGI:MGI:2442833;Name=XP_011240853.1;gbkey=CDS;gene=Bbs9;product=protein PTHB1 isoform X4;protein_id=XP_011240853.1;extra_copy_number=0
CM058249.1	Liftoff	CDS	37049380	37049482	.	+	.	ID=cds-XP_011240853.1;Parent=rna-XM_011242551.2;Dbxref=GeneID:319845,GenBank:XP_011240853.1,MGI:MGI:2442833;Name=XP_011240853.1;gbkey=CDS;gene=Bbs9;product=protein PTHB1 isoform X4;protein_id=XP_011240853.1;extra_copy_number=0
CM058249.1	Liftoff	CDS	37051599	37051703	.	+	.	ID=cds-XP_011240853.1;Parent=rna-XM_011242551.2;Dbxref=GeneID:319845,GenBank:XP_011240853.1,MGI:MGI:2442833;Name=XP_011240853.1;gbkey=CDS;gene=Bbs9;product=protein PTHB1 isoform X4;protein_id=XP_011240853.1;extra_copy_number=0
CM058249.1	Liftoff	CDS	37053655	37053669	.	+	.	ID=cds-XP_011240853.1;Parent=rna-XM_011242551.2;Dbxref=GeneID:319845,GenBank:XP_011240853.1,MGI:MGI:2442833;Name=XP_011240853.1;gbkey=CDS;gene=Bbs9;product=protein PTHB1 isoform X4;protein_id=XP_011240853.1;extra_copy_number=0
CM058249.1	Liftoff	CDS	37060860	37061000	.	+	.	ID=cds-XP_011240853.1;Parent=rna-XM_011242551.2;Dbxref=GeneID:319845,GenBank:XP_011240853.1,MGI:MGI:2442833;Name=XP_011240853.1;gbkey=CDS;gene=Bbs9;product=protein PTHB1 isoform X4;protein_id=XP_011240853.1;extra_copy_number=0
CM058249.1	Liftoff	CDS	37064685	37064780	.	+	.	ID=cds-XP_011240853.1;Parent=rna-XM_011242551.2;Dbxref=GeneID:319845,GenBank:XP_011240853.1,MGI:MGI:2442833;Name=XP_011240853.1;gbkey=CDS;gene=Bbs9;product=protein PTHB1 isoform X4;protein_id=XP_011240853.1;extra_copy_number=0
CM058249.1	Liftoff	CDS	37076420	37076592	.	+	.	ID=cds-XP_011240853.1;Parent=rna-XM_011242551.2;Dbxref=GeneID:319845,GenBank:XP_011240853.1,MGI:MGI:2442833;Name=XP_011240853.1;gbkey=CDS;gene=Bbs9;product=protein PTHB1 isoform X4;protein_id=XP_011240853.1;extra_copy_number=0
CM058249.1	Liftoff	CDS	37084555	37084707	.	+	.	ID=cds-XP_011240853.1;Parent=rna-XM_011242551.2;Dbxref=GeneID:319845,GenBank:XP_011240853.1,MGI:MGI:2442833;Name=XP_011240853.1;gbkey=CDS;gene=Bbs9;product=protein PTHB1 isoform X4;protein_id=XP_011240853.1;extra_copy_number=0
CM058249.1	Liftoff	CDS	37199978	37200160	.	+	.	ID=cds-XP_011240853.1;Parent=rna-XM_011242551.2;Dbxref=GeneID:319845,GenBank:XP_011240853.1,MGI:MGI:2442833;Name=XP_011240853.1;gbkey=CDS;gene=Bbs9;product=protein PTHB1 isoform X4;protein_id=XP_011240853.1;extra_copy_number=0
CM058249.1	Liftoff	CDS	37218548	37218770	.	+	.	ID=cds-XP_011240853.1;Parent=rna-XM_011242551.2;Dbxref=GeneID:319845,GenBank:XP_011240853.1,MGI:MGI:2442833;Name=XP_011240853.1;gbkey=CDS;gene=Bbs9;product=protein PTHB1 isoform X4;protein_id=XP_011240853.1;extra_copy_number=0
CM058249.1	Liftoff	CDS	37293811	37293918	.	+	.	ID=cds-XP_011240853.1;Parent=rna-XM_011242551.2;Dbxref=GeneID:319845,GenBank:XP_011240853.1,MGI:MGI:2442833;Name=XP_011240853.1;gbkey=CDS;gene=Bbs9;product=protein PTHB1 isoform X4;protein_id=XP_011240853.1;extra_copy_number=0
CM058249.1	Liftoff	CDS	37294092	37294123	.	+	.	ID=cds-XP_011240853.1;Parent=rna-XM_011242551.2;Dbxref=GeneID:319845,GenBank:XP_011240853.1,MGI:MGI:2442833;Name=XP_011240853.1;gbkey=CDS;gene=Bbs9;product=protein PTHB1 isoform X4;protein_id=XP_011240853.1;extra_copy_number=0
CM058249.1	Liftoff	mRNA	37044457	37294513	.	+	.	ID=rna-XM_036155055.1;Parent=gene-Bbs9;Dbxref=GeneID:319845,GenBank:XM_036155055.1,MGI:MGI:2442833;Name=XM_036155055.1;gbkey=mRNA;gene=Bbs9;model_evidence=Supporting evidence includes similarity to: 2 mRNAs%2C 12 ESTs%2C 3 Proteins%2C 140 long SRA reads%2C and 98%25 coverage of the annotated genomic feature by RNAseq alignments%2C including 15 samples with support for all annotated introns;product=Bardet-Biedl syndrome 9 (human)%2C transcript variant X8;transcript_id=XM_036155055.1;matches_ref_protein=True;valid_ORF=True;extra_copy_number=0
CM058249.1	Liftoff	exon	37044457	37044472	.	+	.	ID=exon-XM_036155055.1-1;Parent=rna-XM_036155055.1;Dbxref=GeneID:319845,GenBank:XM_036155055.1,MGI:MGI:2442833;gbkey=mRNA;gene=Bbs9;product=Bardet-Biedl syndrome 9 (human)%2C transcript variant X8;transcript_id=XM_036155055.1;extra_copy_number=0
CM058249.1	Liftoff	exon	37049380	37049482	.	+	.	ID=exon-XM_036155055.1-2;Parent=rna-XM_036155055.1;Dbxref=GeneID:319845,GenBank:XM_036155055.1,MGI:MGI:2442833;gbkey=mRNA;gene=Bbs9;product=Bardet-Biedl syndrome 9 (human)%2C transcript variant X8;transcript_id=XM_036155055.1;extra_copy_number=0
CM058249.1	Liftoff	exon	37051599	37051703	.	+	.	ID=exon-XM_036155055.1-3;Parent=rna-XM_036155055.1;Dbxref=GeneID:319845,GenBank:XM_036155055.1,MGI:MGI:2442833;gbkey=mRNA;gene=Bbs9;product=Bardet-Biedl syndrome 9 (human)%2C transcript variant X8;transcript_id=XM_036155055.1;extra_copy_number=0
CM058249.1	Liftoff	exon	37053655	37053669	.	+	.	ID=exon-XM_036155055.1-4;Parent=rna-XM_036155055.1;Dbxref=GeneID:319845,GenBank:XM_036155055.1,MGI:MGI:2442833;gbkey=mRNA;gene=Bbs9;product=Bardet-Biedl syndrome 9 (human)%2C transcript variant X8;transcript_id=XM_036155055.1;extra_copy_number=0
CM058249.1	Liftoff	exon	37060860	37061000	.	+	.	ID=exon-XM_036155055.1-5;Parent=rna-XM_036155055.1;Dbxref=GeneID:319845,GenBank:XM_036155055.1,MGI:MGI:2442833;gbkey=mRNA;gene=Bbs9;product=Bardet-Biedl syndrome 9 (human)%2C transcript variant X8;transcript_id=XM_036155055.1;extra_copy_number=0
CM058249.1	Liftoff	exon	37064685	37064780	.	+	.	ID=exon-XM_036155055.1-6;Parent=rna-XM_036155055.1;Dbxref=GeneID:319845,GenBank:XM_036155055.1,MGI:MGI:2442833;gbkey=mRNA;gene=Bbs9;product=Bardet-Biedl syndrome 9 (human)%2C transcript variant X8;transcript_id=XM_036155055.1;extra_copy_number=0
CM058249.1	Liftoff	exon	37076420	37076592	.	+	.	ID=exon-XM_036155055.1-7;Parent=rna-XM_036155055.1;Dbxref=GeneID:319845,GenBank:XM_036155055.1,MGI:MGI:2442833;gbkey=mRNA;gene=Bbs9;product=Bardet-Biedl syndrome 9 (human)%2C transcript variant X8;transcript_id=XM_036155055.1;extra_copy_number=0
CM058249.1	Liftoff	exon	37084555	37084707	.	+	.	ID=exon-XM_036155055.1-8;Parent=rna-XM_036155055.1;Dbxref=GeneID:319845,GenBank:XM_036155055.1,MGI:MGI:2442833;gbkey=mRNA;gene=Bbs9;product=Bardet-Biedl syndrome 9 (human)%2C transcript variant X8;transcript_id=XM_036155055.1;extra_copy_number=0
CM058249.1	Liftoff	exon	37199978	37200160	.	+	.	ID=exon-XM_036155055.1-9;Parent=rna-XM_036155055.1;Dbxref=GeneID:319845,GenBank:XM_036155055.1,MGI:MGI:2442833;gbkey=mRNA;gene=Bbs9;product=Bardet-Biedl syndrome 9 (human)%2C transcript variant X8;transcript_id=XM_036155055.1;extra_copy_number=0
CM058249.1	Liftoff	exon	37218548	37218770	.	+	.	ID=exon-XM_036155055.1-10;Parent=rna-XM_036155055.1;Dbxref=GeneID:319845,GenBank:XM_036155055.1,MGI:MGI:2442833;gbkey=mRNA;gene=Bbs9;product=Bardet-Biedl syndrome 9 (human)%2C transcript variant X8;transcript_id=XM_036155055.1;extra_copy_number=0
CM058249.1	Liftoff	exon	37293811	37293918	.	+	.	ID=exon-XM_036155055.1-11;Parent=rna-XM_036155055.1;Dbxref=GeneID:319845,GenBank:XM_036155055.1,MGI:MGI:2442833;gbkey=mRNA;gene=Bbs9;product=Bardet-Biedl syndrome 9 (human)%2C transcript variant X8;transcript_id=XM_036155055.1;extra_copy_number=0
CM058249.1	Liftoff	exon	37294092	37294513	.	+	.	ID=exon-XM_036155055.1-12;Parent=rna-XM_036155055.1;Dbxref=GeneID:319845,GenBank:XM_036155055.1,MGI:MGI:2442833;gbkey=mRNA;gene=Bbs9;product=Bardet-Biedl syndrome 9 (human)%2C transcript variant X8;transcript_id=XM_036155055.1;extra_copy_number=0
CM058249.1	Liftoff	CDS	37051607	37051703	.	+	.	ID=cds-XP_036010948.1;Parent=rna-XM_036155055.1;Dbxref=GeneID:319845,GenBank:XP_036010948.1,MGI:MGI:2442833;Name=XP_036010948.1;gbkey=CDS;gene=Bbs9;product=protein PTHB1 isoform X6;protein_id=XP_036010948.1;extra_copy_number=0
CM058249.1	Liftoff	CDS	37053655	37053669	.	+	.	ID=cds-XP_036010948.1;Parent=rna-XM_036155055.1;Dbxref=GeneID:319845,GenBank:XP_036010948.1,MGI:MGI:2442833;Name=XP_036010948.1;gbkey=CDS;gene=Bbs9;product=protein PTHB1 isoform X6;protein_id=XP_036010948.1;extra_copy_number=0
CM058249.1	Liftoff	CDS	37060860	37061000	.	+	.	ID=cds-XP_036010948.1;Parent=rna-XM_036155055.1;Dbxref=GeneID:319845,GenBank:XP_036010948.1,MGI:MGI:2442833;Name=XP_036010948.1;gbkey=CDS;gene=Bbs9;product=protein PTHB1 isoform X6;protein_id=XP_036010948.1;extra_copy_number=0
CM058249.1	Liftoff	CDS	37064685	37064780	.	+	.	ID=cds-XP_036010948.1;Parent=rna-XM_036155055.1;Dbxref=GeneID:319845,GenBank:XP_036010948.1,MGI:MGI:2442833;Name=XP_036010948.1;gbkey=CDS;gene=Bbs9;product=protein PTHB1 isoform X6;protein_id=XP_036010948.1;extra_copy_number=0
CM058249.1	Liftoff	CDS	37076420	37076592	.	+	.	ID=cds-XP_036010948.1;Parent=rna-XM_036155055.1;Dbxref=GeneID:319845,GenBank:XP_036010948.1,MGI:MGI:2442833;Name=XP_036010948.1;gbkey=CDS;gene=Bbs9;product=protein PTHB1 isoform X6;protein_id=XP_036010948.1;extra_copy_number=0
CM058249.1	Liftoff	CDS	37084555	37084707	.	+	.	ID=cds-XP_036010948.1;Parent=rna-XM_036155055.1;Dbxref=GeneID:319845,GenBank:XP_036010948.1,MGI:MGI:2442833;Name=XP_036010948.1;gbkey=CDS;gene=Bbs9;product=protein PTHB1 isoform X6;protein_id=XP_036010948.1;extra_copy_number=0
CM058249.1	Liftoff	CDS	37199978	37200160	.	+	.	ID=cds-XP_036010948.1;Parent=rna-XM_036155055.1;Dbxref=GeneID:319845,GenBank:XP_036010948.1,MGI:MGI:2442833;Name=XP_036010948.1;gbkey=CDS;gene=Bbs9;product=protein PTHB1 isoform X6;protein_id=XP_036010948.1;extra_copy_number=0
CM058249.1	Liftoff	CDS	37218548	37218770	.	+	.	ID=cds-XP_036010948.1;Parent=rna-XM_036155055.1;Dbxref=GeneID:319845,GenBank:XP_036010948.1,MGI:MGI:2442833;Name=XP_036010948.1;gbkey=CDS;gene=Bbs9;product=protein PTHB1 isoform X6;protein_id=XP_036010948.1;extra_copy_number=0
CM058249.1	Liftoff	CDS	37293811	37293918	.	+	.	ID=cds-XP_036010948.1;Parent=rna-XM_036155055.1;Dbxref=GeneID:319845,GenBank:XP_036010948.1,MGI:MGI:2442833;Name=XP_036010948.1;gbkey=CDS;gene=Bbs9;product=protein PTHB1 isoform X6;protein_id=XP_036010948.1;extra_copy_number=0
CM058249.1	Liftoff	CDS	37294092	37294123	.	+	.	ID=cds-XP_036010948.1;Parent=rna-XM_036155055.1;Dbxref=GeneID:319845,GenBank:XP_036010948.1,MGI:MGI:2442833;Name=XP_036010948.1;gbkey=CDS;gene=Bbs9;product=protein PTHB1 isoform X6;protein_id=XP_036010948.1;extra_copy_number=0
CM058249.1	Liftoff	mRNA	37044457	37294513	.	+	.	ID=rna-XM_036155056.1;Parent=gene-Bbs9;Dbxref=GeneID:319845,GenBank:XM_036155056.1,MGI:MGI:2442833;Name=XM_036155056.1;gbkey=mRNA;gene=Bbs9;model_evidence=Supporting evidence includes similarity to: 2 mRNAs%2C 12 ESTs%2C 3 Proteins%2C 141 long SRA reads%2C and 98%25 coverage of the annotated genomic feature by RNAseq alignments%2C including 32 samples with support for all annotated introns;product=Bardet-Biedl syndrome 9 (human)%2C transcript variant X9;transcript_id=XM_036155056.1;matches_ref_protein=True;valid_ORF=True;extra_copy_number=0
CM058249.1	Liftoff	exon	37044457	37044472	.	+	.	ID=exon-XM_036155056.1-1;Parent=rna-XM_036155056.1;Dbxref=GeneID:319845,GenBank:XM_036155056.1,MGI:MGI:2442833;gbkey=mRNA;gene=Bbs9;product=Bardet-Biedl syndrome 9 (human)%2C transcript variant X9;transcript_id=XM_036155056.1;extra_copy_number=0
CM058249.1	Liftoff	exon	37049380	37049482	.	+	.	ID=exon-XM_036155056.1-2;Parent=rna-XM_036155056.1;Dbxref=GeneID:319845,GenBank:XM_036155056.1,MGI:MGI:2442833;gbkey=mRNA;gene=Bbs9;product=Bardet-Biedl syndrome 9 (human)%2C transcript variant X9;transcript_id=XM_036155056.1;extra_copy_number=0
CM058249.1	Liftoff	exon	37051599	37051703	.	+	.	ID=exon-XM_036155056.1-3;Parent=rna-XM_036155056.1;Dbxref=GeneID:319845,GenBank:XM_036155056.1,MGI:MGI:2442833;gbkey=mRNA;gene=Bbs9;product=Bardet-Biedl syndrome 9 (human)%2C transcript variant X9;transcript_id=XM_036155056.1;extra_copy_number=0
CM058249.1	Liftoff	exon	37060860	37061000	.	+	.	ID=exon-XM_036155056.1-4;Parent=rna-XM_036155056.1;Dbxref=GeneID:319845,GenBank:XM_036155056.1,MGI:MGI:2442833;gbkey=mRNA;gene=Bbs9;product=Bardet-Biedl syndrome 9 (human)%2C transcript variant X9;transcript_id=XM_036155056.1;extra_copy_number=0
CM058249.1	Liftoff	exon	37064685	37064780	.	+	.	ID=exon-XM_036155056.1-5;Parent=rna-XM_036155056.1;Dbxref=GeneID:319845,GenBank:XM_036155056.1,MGI:MGI:2442833;gbkey=mRNA;gene=Bbs9;product=Bardet-Biedl syndrome 9 (human)%2C transcript variant X9;transcript_id=XM_036155056.1;extra_copy_number=0
CM058249.1	Liftoff	exon	37076420	37076592	.	+	.	ID=exon-XM_036155056.1-6;Parent=rna-XM_036155056.1;Dbxref=GeneID:319845,GenBank:XM_036155056.1,MGI:MGI:2442833;gbkey=mRNA;gene=Bbs9;product=Bardet-Biedl syndrome 9 (human)%2C transcript variant X9;transcript_id=XM_036155056.1;extra_copy_number=0
CM058249.1	Liftoff	exon	37084555	37084707	.	+	.	ID=exon-XM_036155056.1-7;Parent=rna-XM_036155056.1;Dbxref=GeneID:319845,GenBank:XM_036155056.1,MGI:MGI:2442833;gbkey=mRNA;gene=Bbs9;product=Bardet-Biedl syndrome 9 (human)%2C transcript variant X9;transcript_id=XM_036155056.1;extra_copy_number=0
CM058249.1	Liftoff	exon	37199978	37200160	.	+	.	ID=exon-XM_036155056.1-8;Parent=rna-XM_036155056.1;Dbxref=GeneID:319845,GenBank:XM_036155056.1,MGI:MGI:2442833;gbkey=mRNA;gene=Bbs9;product=Bardet-Biedl syndrome 9 (human)%2C transcript variant X9;transcript_id=XM_036155056.1;extra_copy_number=0
CM058249.1	Liftoff	exon	37218548	37218770	.	+	.	ID=exon-XM_036155056.1-9;Parent=rna-XM_036155056.1;Dbxref=GeneID:319845,GenBank:XM_036155056.1,MGI:MGI:2442833;gbkey=mRNA;gene=Bbs9;product=Bardet-Biedl syndrome 9 (human)%2C transcript variant X9;transcript_id=XM_036155056.1;extra_copy_number=0
CM058249.1	Liftoff	exon	37293811	37293918	.	+	.	ID=exon-XM_036155056.1-10;Parent=rna-XM_036155056.1;Dbxref=GeneID:319845,GenBank:XM_036155056.1,MGI:MGI:2442833;gbkey=mRNA;gene=Bbs9;product=Bardet-Biedl syndrome 9 (human)%2C transcript variant X9;transcript_id=XM_036155056.1;extra_copy_number=0
CM058249.1	Liftoff	exon	37294092	37294513	.	+	.	ID=exon-XM_036155056.1-11;Parent=rna-XM_036155056.1;Dbxref=GeneID:319845,GenBank:XM_036155056.1,MGI:MGI:2442833;gbkey=mRNA;gene=Bbs9;product=Bardet-Biedl syndrome 9 (human)%2C transcript variant X9;transcript_id=XM_036155056.1;extra_copy_number=0
CM058249.1	Liftoff	CDS	37051607	37051703	.	+	.	ID=cds-XP_036010949.1;Parent=rna-XM_036155056.1;Dbxref=GeneID:319845,GenBank:XP_036010949.1,MGI:MGI:2442833;Name=XP_036010949.1;gbkey=CDS;gene=Bbs9;product=protein PTHB1 isoform X7;protein_id=XP_036010949.1;extra_copy_number=0
CM058249.1	Liftoff	CDS	37060860	37061000	.	+	.	ID=cds-XP_036010949.1;Parent=rna-XM_036155056.1;Dbxref=GeneID:319845,GenBank:XP_036010949.1,MGI:MGI:2442833;Name=XP_036010949.1;gbkey=CDS;gene=Bbs9;product=protein PTHB1 isoform X7;protein_id=XP_036010949.1;extra_copy_number=0
CM058249.1	Liftoff	CDS	37064685	37064780	.	+	.	ID=cds-XP_036010949.1;Parent=rna-XM_036155056.1;Dbxref=GeneID:319845,GenBank:XP_036010949.1,MGI:MGI:2442833;Name=XP_036010949.1;gbkey=CDS;gene=Bbs9;product=protein PTHB1 isoform X7;protein_id=XP_036010949.1;extra_copy_number=0
CM058249.1	Liftoff	CDS	37076420	37076592	.	+	.	ID=cds-XP_036010949.1;Parent=rna-XM_036155056.1;Dbxref=GeneID:319845,GenBank:XP_036010949.1,MGI:MGI:2442833;Name=XP_036010949.1;gbkey=CDS;gene=Bbs9;product=protein PTHB1 isoform X7;protein_id=XP_036010949.1;extra_copy_number=0
CM058249.1	Liftoff	CDS	37084555	37084707	.	+	.	ID=cds-XP_036010949.1;Parent=rna-XM_036155056.1;Dbxref=GeneID:319845,GenBank:XP_036010949.1,MGI:MGI:2442833;Name=XP_036010949.1;gbkey=CDS;gene=Bbs9;product=protein PTHB1 isoform X7;protein_id=XP_036010949.1;extra_copy_number=0
CM058249.1	Liftoff	CDS	37199978	37200160	.	+	.	ID=cds-XP_036010949.1;Parent=rna-XM_036155056.1;Dbxref=GeneID:319845,GenBank:XP_036010949.1,MGI:MGI:2442833;Name=XP_036010949.1;gbkey=CDS;gene=Bbs9;product=protein PTHB1 isoform X7;protein_id=XP_036010949.1;extra_copy_number=0
CM058249.1	Liftoff	CDS	37218548	37218770	.	+	.	ID=cds-XP_036010949.1;Parent=rna-XM_036155056.1;Dbxref=GeneID:319845,GenBank:XP_036010949.1,MGI:MGI:2442833;Name=XP_036010949.1;gbkey=CDS;gene=Bbs9;product=protein PTHB1 isoform X7;protein_id=XP_036010949.1;extra_copy_number=0
CM058249.1	Liftoff	CDS	37293811	37293918	.	+	.	ID=cds-XP_036010949.1;Parent=rna-XM_036155056.1;Dbxref=GeneID:319845,GenBank:XP_036010949.1,MGI:MGI:2442833;Name=XP_036010949.1;gbkey=CDS;gene=Bbs9;product=protein PTHB1 isoform X7;protein_id=XP_036010949.1;extra_copy_number=0
CM058249.1	Liftoff	CDS	37294092	37294123	.	+	.	ID=cds-XP_036010949.1;Parent=rna-XM_036155056.1;Dbxref=GeneID:319845,GenBank:XP_036010949.1,MGI:MGI:2442833;Name=XP_036010949.1;gbkey=CDS;gene=Bbs9;product=protein PTHB1 isoform X7;protein_id=XP_036010949.1;extra_copy_number=0
CM058249.1	Liftoff	match	36885458	36886225	.	+	.	ID=1444d04b-fc9a-419e-9bcf-1ea6e388db37;Target=NG_016941.1 1 768 -;assembly_bases_aln=768;assembly_bases_seq=768;bit_score=1430.34;blast_aligner=1;blast_score=768;common_component=0;e_value=0;filter_score=0;for_remapping=2;gap_count=0;hsp_percent_coverage=100;matchable_bases=768;matched_bases=768;num_ident=768;num_mismatch=0;pct_coverage=100;pct_coverage_hiqual=100;pct_identity_gap=100;pct_identity_gapopen_only=100;pct_identity_ungap=100;rank=1;weighted_identity=1;coverage=1.0;sequence_ID=1.0;extra_copy_number=0;copy_num_ID=1444d04b-fc9a-419e-9bcf-1ea6e388db37_0
CM058249.1	Liftoff	pseudogene	36885558	36886125	.	-	.	ID=gene-Gm2976;Dbxref=GeneID:100040805,MGI:MGI:3781154;Name=Gm2976;description=predicted gene 2976;gbkey=Gene;gene=Gm2976;gene_biotype=pseudogene;gene_synonym=100040805;pseudo=true;coverage=1.0;sequence_ID=1.0;extra_copy_number=0;copy_num_ID=gene-Gm2976_0
CM058249.1	Liftoff	match	37075272	37076251	.	+	.	ID=71c5afc2-7086-40d8-a353-5191d90c181c;Target=NG_020862.1 1 980 -;assembly_bases_aln=980;assembly_bases_seq=980;bit_score=1824.88;blast_aligner=1;blast_score=980;common_component=0;e_value=0;filter_score=0;for_remapping=2;gap_count=0;hsp_percent_coverage=100;matchable_bases=980;matched_bases=980;num_ident=980;num_mismatch=0;pct_coverage=100;pct_coverage_hiqual=100;pct_identity_gap=100;pct_identity_gapopen_only=100;pct_identity_ungap=100;rank=1;weighted_identity=1;coverage=1.0;sequence_ID=1.0;extra_copy_number=0;copy_num_ID=71c5afc2-7086-40d8-a353-5191d90c181c_0
CM058249.1	Liftoff	pseudogene	37075372	37076151	.	-	.	ID=gene-Gm16165;Dbxref=GeneID:100416118,MGI:MGI:3802009;Name=Gm16165;description=predicted gene 16165;gbkey=Gene;gene=Gm16165;gene_biotype=pseudogene;pseudo=true;coverage=1.0;sequence_ID=1.0;extra_copy_number=0;copy_num_ID=gene-Gm16165_0
CM058249.1	Liftoff	gene	37197268	37211232	.	-	.	ID=gene-Gm39309;Dbxref=GeneID:105243362,MGI:MGI:5622194;Name=Gm39309;description=predicted gene%2C 39309;gbkey=Gene;gene=Gm39309;gene_biotype=lncRNA;coverage=1.0;sequence_ID=1.0;extra_copy_number=0;copy_num_ID=gene-Gm39309_0
CM058249.1	Liftoff	lnc_RNA	37197268	37211232	.	-	.	ID=rna-XR_003948296.1;Parent=gene-Gm39309;Dbxref=GeneID:105243362,GenBank:XR_003948296.1,MGI:MGI:5622194;Name=XR_003948296.1;gbkey=ncRNA;gene=Gm39309;model_evidence=Supporting evidence includes similarity to: 100%25 coverage of the annotated genomic feature by RNAseq alignments%2C including 1 sample with support for all annotated introns;product=predicted gene%2C 39309;transcript_id=XR_003948296.1;extra_copy_number=0
CM058249.1	Liftoff	exon	37197268	37197766	.	-	.	ID=exon-XR_003948296.1-3;Parent=rna-XR_003948296.1;Dbxref=GeneID:105243362,GenBank:XR_003948296.1,MGI:MGI:5622194;gbkey=ncRNA;gene=Gm39309;product=predicted gene%2C 39309;transcript_id=XR_003948296.1;extra_copy_number=0
CM058249.1	Liftoff	exon	37199091	37199229	.	-	.	ID=exon-XR_003948296.1-2;Parent=rna-XR_003948296.1;Dbxref=GeneID:105243362,GenBank:XR_003948296.1,MGI:MGI:5622194;gbkey=ncRNA;gene=Gm39309;product=predicted gene%2C 39309;transcript_id=XR_003948296.1;extra_copy_number=0
CM058249.1	Liftoff	exon	37211164	37211232	.	-	.	ID=exon-XR_003948296.1-1;Parent=rna-XR_003948296.1;Dbxref=GeneID:105243362,GenBank:XR_003948296.1,MGI:MGI:5622194;gbkey=ncRNA;gene=Gm39309;product=predicted gene%2C 39309;transcript_id=XR_003948296.1;extra_copy_number=0
CM058249.1	Liftoff	gene	37376378	37400803	.	+	.	ID=gene-Gm36685;Dbxref=GeneID:102640671,MGI:MGI:5595844;Name=Gm36685;description=predicted gene%2C 36685;gbkey=Gene;gene=Gm36685;gene_biotype=lncRNA;coverage=1.0;sequence_ID=1.0;extra_copy_number=0;copy_num_ID=gene-Gm36685_0
CM058249.1	Liftoff	lnc_RNA	37376378	37400803	.	+	.	ID=rna-XR_379188.5;Parent=gene-Gm36685;Dbxref=GeneID:102640671,GenBank:XR_379188.5,MGI:MGI:5595844;Name=XR_379188.5;gbkey=ncRNA;gene=Gm36685;model_evidence=Supporting evidence includes similarity to: 1 EST%2C 14 long SRA reads%2C and 95%25 coverage of the annotated genomic feature by RNAseq alignments%2C including 15 samples with support for all annotated introns;product=predicted gene%2C 36685;transcript_id=XR_379188.5;extra_copy_number=0
CM058249.1	Liftoff	exon	37376378	37399987	.	+	.	ID=exon-XR_379188.5-1;Parent=rna-XR_379188.5;Dbxref=GeneID:102640671,GenBank:XR_379188.5,MGI:MGI:5595844;gbkey=ncRNA;gene=Gm36685;product=predicted gene%2C 36685;transcript_id=XR_379188.5;extra_copy_number=0
CM058249.1	Liftoff	exon	37400586	37400803	.	+	.	ID=exon-XR_379188.5-2;Parent=rna-XR_379188.5;Dbxref=GeneID:102640671,GenBank:XR_379188.5,MGI:MGI:5595844;gbkey=ncRNA;gene=Gm36685;product=predicted gene%2C 36685;transcript_id=XR_379188.5;extra_copy_number=0
CM058249.1	Liftoff	gene	37402680	37553875	.	+	.	ID=gene-Gm36743;Dbxref=GeneID:102640748,MGI:MGI:5595902;Name=Gm36743;description=predicted gene%2C 36743;gbkey=Gene;gene=Gm36743;gene_biotype=lncRNA;coverage=1.0;sequence_ID=1.0;extra_copy_number=0;copy_num_ID=gene-Gm36743_0
CM058249.1	Liftoff	lnc_RNA	37402680	37553875	.	+	.	ID=rna-XR_379189.2;Parent=gene-Gm36743;Dbxref=GeneID:102640748,GenBank:XR_379189.2,MGI:MGI:5595902;Name=XR_379189.2;gbkey=ncRNA;gene=Gm36743;model_evidence=Supporting evidence includes similarity to: 2 long SRA reads%2C and 100%25 coverage of the annotated genomic feature by RNAseq alignments;product=predicted gene%2C 36743;transcript_id=XR_379189.2;extra_copy_number=0
CM058249.1	Liftoff	exon	37402680	37404822	.	+	.	ID=exon-XR_379189.2-1;Parent=rna-XR_379189.2;Dbxref=GeneID:102640748,GenBank:XR_379189.2,MGI:MGI:5595902;gbkey=ncRNA;gene=Gm36743;product=predicted gene%2C 36743;transcript_id=XR_379189.2;extra_copy_number=0
CM058249.1	Liftoff	exon	37438216	37438560	.	+	.	ID=exon-XR_379189.2-2;Parent=rna-XR_379189.2;Dbxref=GeneID:102640748,GenBank:XR_379189.2,MGI:MGI:5595902;gbkey=ncRNA;gene=Gm36743;product=predicted gene%2C 36743;transcript_id=XR_379189.2;extra_copy_number=0
CM058249.1	Liftoff	exon	37440274	37440391	.	+	.	ID=exon-XR_379189.2-3;Parent=rna-XR_379189.2;Dbxref=GeneID:102640748,GenBank:XR_379189.2,MGI:MGI:5595902;gbkey=ncRNA;gene=Gm36743;product=predicted gene%2C 36743;transcript_id=XR_379189.2;extra_copy_number=0
CM058249.1	Liftoff	exon	37440518	37440544	.	+	.	ID=exon-XR_379189.2-4;Parent=rna-XR_379189.2;Dbxref=GeneID:102640748,GenBank:XR_379189.2,MGI:MGI:5595902;gbkey=ncRNA;gene=Gm36743;product=predicted gene%2C 36743;transcript_id=XR_379189.2;extra_copy_number=0
CM058249.1	Liftoff	exon	37441073	37441188	.	+	.	ID=exon-XR_379189.2-5;Parent=rna-XR_379189.2;Dbxref=GeneID:102640748,GenBank:XR_379189.2,MGI:MGI:5595902;gbkey=ncRNA;gene=Gm36743;product=predicted gene%2C 36743;transcript_id=XR_379189.2;extra_copy_number=0
CM058249.1	Liftoff	exon	37455196	37455341	.	+	.	ID=exon-XR_379189.2-6;Parent=rna-XR_379189.2;Dbxref=GeneID:102640748,GenBank:XR_379189.2,MGI:MGI:5595902;gbkey=ncRNA;gene=Gm36743;product=predicted gene%2C 36743;transcript_id=XR_379189.2;extra_copy_number=0
CM058249.1	Liftoff	exon	37455890	37456077	.	+	.	ID=exon-XR_379189.2-7;Parent=rna-XR_379189.2;Dbxref=GeneID:102640748,GenBank:XR_379189.2,MGI:MGI:5595902;gbkey=ncRNA;gene=Gm36743;product=predicted gene%2C 36743;transcript_id=XR_379189.2;extra_copy_number=0
CM058249.1	Liftoff	exon	37552854	37553875	.	+	.	ID=exon-XR_379189.2-8;Parent=rna-XR_379189.2;Dbxref=GeneID:102640748,GenBank:XR_379189.2,MGI:MGI:5595902;gbkey=ncRNA;gene=Gm36743;product=predicted gene%2C 36743;transcript_id=XR_379189.2;extra_copy_number=0
CM058249.1	Liftoff	match	37417024	37419101	.	+	.	ID=58045ce5-7ac3-4a20-bce8-fbde07711f37;Target=NG_054560.1 1 2078 +;assembly_bases_aln=2078;assembly_bases_seq=2078;bit_score=3868.35;blast_aligner=1;blast_score=2078;common_component=0;e_value=0;filter_score=0;for_remapping=2;gap_count=0;hsp_percent_coverage=100;matchable_bases=2078;matched_bases=2078;num_ident=2078;num_mismatch=0;pct_coverage=100;pct_coverage_hiqual=100;pct_identity_gap=100;pct_identity_gapopen_only=100;pct_identity_ungap=100;rank=1;weighted_identity=1;coverage=1.0;sequence_ID=1.0;extra_copy_number=0;copy_num_ID=58045ce5-7ac3-4a20-bce8-fbde07711f37_0
CM058249.1	Liftoff	enhancer	37417124	37419001	.	.	.	ID=id-GeneID:110120500;Dbxref=GeneID:110120500,VISTA:mm1296;Note=VISTA enhancer mm1296;experiment=EXISTENCE:transgenic organism evidence [ECO:0001131][PMID:17130149];function=enhancer in: midbrain (mesencephalon)[3/5] | forebrain[4/5] | limb[3/5] | eye[4/5];gbkey=regulatory;regulatory_class=enhancer;coverage=1.0;sequence_ID=1.0;extra_copy_number=0;copy_num_ID=id-GeneID:110120500_0
CM058249.1	Liftoff	biological_region	37417124	37419001	.	+	.	ID=id-GeneID:110120500-2;Dbxref=GeneID:110120500;Name=biological region;gbkey=Region;standard_name=VISTA enhancer mm1296;coverage=1.0;sequence_ID=1.0;extra_copy_number=0;copy_num_ID=id-GeneID:110120500-2_0
CM058249.1	Liftoff	match	37489282	37491060	.	+	.	ID=2a22b07d-a0ad-42a1-be30-3bb406e7b082;Target=NG_065266.1 1 1779 +;assembly_bases_aln=1779;assembly_bases_seq=1779;bit_score=3311.88;blast_aligner=1;blast_score=1779;common_component=0;e_value=0;filter_score=0;for_remapping=2;gap_count=0;hsp_percent_coverage=100;matchable_bases=1779;matched_bases=1779;num_ident=1779;num_mismatch=0;pct_coverage=100;pct_coverage_hiqual=100;pct_identity_gap=100;pct_identity_gapopen_only=100;pct_identity_ungap=100;rank=1;weighted_identity=1;coverage=1.0;sequence_ID=1.0;extra_copy_number=0;copy_num_ID=2a22b07d-a0ad-42a1-be30-3bb406e7b082_0
CM058249.1	Liftoff	enhancer	37489382	37490960	.	.	.	ID=id-GeneID:114827910;Dbxref=GeneID:114827910,VISTA:mm1696;Note=VISTA enhancer mm1696;experiment=EXISTENCE:transgenic organism evidence [ECO:0001131][PMID:17130149];function=enhancer in: midbrain (mesencephalon)[6/7];gbkey=regulatory;regulatory_class=enhancer;coverage=1.0;sequence_ID=1.0;extra_copy_number=0;copy_num_ID=id-GeneID:114827910_0
CM058249.1	Liftoff	biological_region	37489382	37490960	.	+	.	ID=id-GeneID:114827910-2;Dbxref=GeneID:114827910;Name=biological region;gbkey=Region;standard_name=VISTA enhancer mm1696;coverage=1.0;sequence_ID=1.0;extra_copy_number=0;copy_num_ID=id-GeneID:114827910-2_0
CM058249.1	Liftoff	gene	37629409	37891647	.	+	.	ID=gene-Bmper;Dbxref=GeneID:73230,MGI:MGI:1920480;Name=Bmper;description=BMP-binding endothelial regulator;gbkey=Gene;gene=Bmper;gene_biotype=protein_coding;gene_synonym=3110056H04Rik,Crim3,CV-2,Cv2;coverage=1.0;sequence_ID=1.0;valid_ORFs=1;extra_copy_number=0;copy_num_ID=gene-Bmper_0
CM058249.1	Liftoff	mRNA	37629409	37891647	.	+	.	ID=rna-NM_028472.2;Parent=gene-Bmper;Dbxref=GeneID:73230,GenBank:NM_028472.2,MGI:MGI:1920480;Name=NM_028472.2;gbkey=mRNA;gene=Bmper;product=BMP-binding endothelial regulator;tag=RefSeq Select;transcript_id=NM_028472.2;matches_ref_protein=True;valid_ORF=True;extra_copy_number=0
CM058249.1	Liftoff	exon	37629409	37630106	.	+	.	ID=exon-NM_028472.2-1;Parent=rna-NM_028472.2;Dbxref=GeneID:73230,GenBank:NM_028472.2,MGI:MGI:1920480;gbkey=mRNA;gene=Bmper;product=BMP-binding endothelial regulator;tag=RefSeq Select;transcript_id=NM_028472.2;extra_copy_number=0
CM058249.1	Liftoff	exon	37631091	37631176	.	+	.	ID=exon-NM_028472.2-2;Parent=rna-NM_028472.2;Dbxref=GeneID:73230,GenBank:NM_028472.2,MGI:MGI:1920480;gbkey=mRNA;gene=Bmper;product=BMP-binding endothelial regulator;tag=RefSeq Select;transcript_id=NM_028472.2;extra_copy_number=0
CM058249.1	Liftoff	exon	37660709	37660808	.	+	.	ID=exon-NM_028472.2-3;Parent=rna-NM_028472.2;Dbxref=GeneID:73230,GenBank:NM_028472.2,MGI:MGI:1920480;gbkey=mRNA;gene=Bmper;product=BMP-binding endothelial regulator;tag=RefSeq Select;transcript_id=NM_028472.2;extra_copy_number=0
CM058249.1	Liftoff	exon	37699739	37699821	.	+	.	ID=exon-NM_028472.2-4;Parent=rna-NM_028472.2;Dbxref=GeneID:73230,GenBank:NM_028472.2,MGI:MGI:1920480;gbkey=mRNA;gene=Bmper;product=BMP-binding endothelial regulator;tag=RefSeq Select;transcript_id=NM_028472.2;extra_copy_number=0
CM058249.1	Liftoff	exon	37703540	37703630	.	+	.	ID=exon-NM_028472.2-5;Parent=rna-NM_028472.2;Dbxref=GeneID:73230,GenBank:NM_028472.2,MGI:MGI:1920480;gbkey=mRNA;gene=Bmper;product=BMP-binding endothelial regulator;tag=RefSeq Select;transcript_id=NM_028472.2;extra_copy_number=0
CM058249.1	Liftoff	exon	37707274	37707356	.	+	.	ID=exon-NM_028472.2-6;Parent=rna-NM_028472.2;Dbxref=GeneID:73230,GenBank:NM_028472.2,MGI:MGI:1920480;gbkey=mRNA;gene=Bmper;product=BMP-binding endothelial regulator;tag=RefSeq Select;transcript_id=NM_028472.2;extra_copy_number=0
CM058249.1	Liftoff	exon	37772533	37772632	.	+	.	ID=exon-NM_028472.2-7;Parent=rna-NM_028472.2;Dbxref=GeneID:73230,GenBank:NM_028472.2,MGI:MGI:1920480;gbkey=mRNA;gene=Bmper;product=BMP-binding endothelial regulator;tag=RefSeq Select;transcript_id=NM_028472.2;extra_copy_number=0
CM058249.1	Liftoff	exon	37780176	37780285	.	+	.	ID=exon-NM_028472.2-8;Parent=rna-NM_028472.2;Dbxref=GeneID:73230,GenBank:NM_028472.2,MGI:MGI:1920480;gbkey=mRNA;gene=Bmper;product=BMP-binding endothelial regulator;tag=RefSeq Select;transcript_id=NM_028472.2;extra_copy_number=0
CM058249.1	Liftoff	exon	37781909	37782049	.	+	.	ID=exon-NM_028472.2-9;Parent=rna-NM_028472.2;Dbxref=GeneID:73230,GenBank:NM_028472.2,MGI:MGI:1920480;gbkey=mRNA;gene=Bmper;product=BMP-binding endothelial regulator;tag=RefSeq Select;transcript_id=NM_028472.2;extra_copy_number=0
CM058249.1	Liftoff	exon	37783981	37784085	.	+	.	ID=exon-NM_028472.2-10;Parent=rna-NM_028472.2;Dbxref=GeneID:73230,GenBank:NM_028472.2,MGI:MGI:1920480;gbkey=mRNA;gene=Bmper;product=BMP-binding endothelial regulator;tag=RefSeq Select;transcript_id=NM_028472.2;extra_copy_number=0
CM058249.1	Liftoff	exon	37787772	37787817	.	+	.	ID=exon-NM_028472.2-11;Parent=rna-NM_028472.2;Dbxref=GeneID:73230,GenBank:NM_028472.2,MGI:MGI:1920480;gbkey=mRNA;gene=Bmper;product=BMP-binding endothelial regulator;tag=RefSeq Select;transcript_id=NM_028472.2;extra_copy_number=0
CM058249.1	Liftoff	exon	37805695	37806024	.	+	.	ID=exon-NM_028472.2-12;Parent=rna-NM_028472.2;Dbxref=GeneID:73230,GenBank:NM_028472.2,MGI:MGI:1920480;gbkey=mRNA;gene=Bmper;product=BMP-binding endothelial regulator;tag=RefSeq Select;transcript_id=NM_028472.2;extra_copy_number=0
CM058249.1	Liftoff	exon	37812841	37813177	.	+	.	ID=exon-NM_028472.2-13;Parent=rna-NM_028472.2;Dbxref=GeneID:73230,GenBank:NM_028472.2,MGI:MGI:1920480;gbkey=mRNA;gene=Bmper;product=BMP-binding endothelial regulator;tag=RefSeq Select;transcript_id=NM_028472.2;extra_copy_number=0
CM058249.1	Liftoff	exon	37879793	37879923	.	+	.	ID=exon-NM_028472.2-14;Parent=rna-NM_028472.2;Dbxref=GeneID:73230,GenBank:NM_028472.2,MGI:MGI:1920480;gbkey=mRNA;gene=Bmper;product=BMP-binding endothelial regulator;tag=RefSeq Select;transcript_id=NM_028472.2;extra_copy_number=0
CM058249.1	Liftoff	exon	37890283	37891647	.	+	.	ID=exon-NM_028472.2-15;Parent=rna-NM_028472.2;Dbxref=GeneID:73230,GenBank:NM_028472.2,MGI:MGI:1920480;gbkey=mRNA;gene=Bmper;product=BMP-binding endothelial regulator;tag=RefSeq Select;transcript_id=NM_028472.2;extra_copy_number=0
CM058249.1	Liftoff	CDS	37629974	37630106	.	+	.	ID=cds-NP_082748.1;Parent=rna-NM_028472.2;Dbxref=CCDS:CCDS22929.1,GeneID:73230,GenBank:NP_082748.1,MGI:MGI:1920480;Name=NP_082748.1;gbkey=CDS;gene=Bmper;product=BMP-binding endothelial regulator protein precursor;protein_id=NP_082748.1;tag=RefSeq Select;extra_copy_number=0
CM058249.1	Liftoff	CDS	37631091	37631176	.	+	.	ID=cds-NP_082748.1;Parent=rna-NM_028472.2;Dbxref=CCDS:CCDS22929.1,GeneID:73230,GenBank:NP_082748.1,MGI:MGI:1920480;Name=NP_082748.1;gbkey=CDS;gene=Bmper;product=BMP-binding endothelial regulator protein precursor;protein_id=NP_082748.1;tag=RefSeq Select;extra_copy_number=0
CM058249.1	Liftoff	CDS	37660709	37660808	.	+	.	ID=cds-NP_082748.1;Parent=rna-NM_028472.2;Dbxref=CCDS:CCDS22929.1,GeneID:73230,GenBank:NP_082748.1,MGI:MGI:1920480;Name=NP_082748.1;gbkey=CDS;gene=Bmper;product=BMP-binding endothelial regulator protein precursor;protein_id=NP_082748.1;tag=RefSeq Select;extra_copy_number=0
CM058249.1	Liftoff	CDS	37699739	37699821	.	+	.	ID=cds-NP_082748.1;Parent=rna-NM_028472.2;Dbxref=CCDS:CCDS22929.1,GeneID:73230,GenBank:NP_082748.1,MGI:MGI:1920480;Name=NP_082748.1;gbkey=CDS;gene=Bmper;product=BMP-binding endothelial regulator protein precursor;protein_id=NP_082748.1;tag=RefSeq Select;extra_copy_number=0
CM058249.1	Liftoff	CDS	37703540	37703630	.	+	.	ID=cds-NP_082748.1;Parent=rna-NM_028472.2;Dbxref=CCDS:CCDS22929.1,GeneID:73230,GenBank:NP_082748.1,MGI:MGI:1920480;Name=NP_082748.1;gbkey=CDS;gene=Bmper;product=BMP-binding endothelial regulator protein precursor;protein_id=NP_082748.1;tag=RefSeq Select;extra_copy_number=0
CM058249.1	Liftoff	CDS	37707274	37707356	.	+	.	ID=cds-NP_082748.1;Parent=rna-NM_028472.2;Dbxref=CCDS:CCDS22929.1,GeneID:73230,GenBank:NP_082748.1,MGI:MGI:1920480;Name=NP_082748.1;gbkey=CDS;gene=Bmper;product=BMP-binding endothelial regulator protein precursor;protein_id=NP_082748.1;tag=RefSeq Select;extra_copy_number=0
CM058249.1	Liftoff	CDS	37772533	37772632	.	+	.	ID=cds-NP_082748.1;Parent=rna-NM_028472.2;Dbxref=CCDS:CCDS22929.1,GeneID:73230,GenBank:NP_082748.1,MGI:MGI:1920480;Name=NP_082748.1;gbkey=CDS;gene=Bmper;product=BMP-binding endothelial regulator protein precursor;protein_id=NP_082748.1;tag=RefSeq Select;extra_copy_number=0
CM058249.1	Liftoff	CDS	37780176	37780285	.	+	.	ID=cds-NP_082748.1;Parent=rna-NM_028472.2;Dbxref=CCDS:CCDS22929.1,GeneID:73230,GenBank:NP_082748.1,MGI:MGI:1920480;Name=NP_082748.1;gbkey=CDS;gene=Bmper;product=BMP-binding endothelial regulator protein precursor;protein_id=NP_082748.1;tag=RefSeq Select;extra_copy_number=0
CM058249.1	Liftoff	CDS	37781909	37782049	.	+	.	ID=cds-NP_082748.1;Parent=rna-NM_028472.2;Dbxref=CCDS:CCDS22929.1,GeneID:73230,GenBank:NP_082748.1,MGI:MGI:1920480;Name=NP_082748.1;gbkey=CDS;gene=Bmper;product=BMP-binding endothelial regulator protein precursor;protein_id=NP_082748.1;tag=RefSeq Select;extra_copy_number=0
CM058249.1	Liftoff	CDS	37783981	37784085	.	+	.	ID=cds-NP_082748.1;Parent=rna-NM_028472.2;Dbxref=CCDS:CCDS22929.1,GeneID:73230,GenBank:NP_082748.1,MGI:MGI:1920480;Name=NP_082748.1;gbkey=CDS;gene=Bmper;product=BMP-binding endothelial regulator protein precursor;protein_id=NP_082748.1;tag=RefSeq Select;extra_copy_number=0
CM058249.1	Liftoff	CDS	37787772	37787817	.	+	.	ID=cds-NP_082748.1;Parent=rna-NM_028472.2;Dbxref=CCDS:CCDS22929.1,GeneID:73230,GenBank:NP_082748.1,MGI:MGI:1920480;Name=NP_082748.1;gbkey=CDS;gene=Bmper;product=BMP-binding endothelial regulator protein precursor;protein_id=NP_082748.1;tag=RefSeq Select;extra_copy_number=0
CM058249.1	Liftoff	CDS	37805695	37806024	.	+	.	ID=cds-NP_082748.1;Parent=rna-NM_028472.2;Dbxref=CCDS:CCDS22929.1,GeneID:73230,GenBank:NP_082748.1,MGI:MGI:1920480;Name=NP_082748.1;gbkey=CDS;gene=Bmper;product=BMP-binding endothelial regulator protein precursor;protein_id=NP_082748.1;tag=RefSeq Select;extra_copy_number=0
CM058249.1	Liftoff	CDS	37812841	37813177	.	+	.	ID=cds-NP_082748.1;Parent=rna-NM_028472.2;Dbxref=CCDS:CCDS22929.1,GeneID:73230,GenBank:NP_082748.1,MGI:MGI:1920480;Name=NP_082748.1;gbkey=CDS;gene=Bmper;product=BMP-binding endothelial regulator protein precursor;protein_id=NP_082748.1;tag=RefSeq Select;extra_copy_number=0
CM058249.1	Liftoff	CDS	37879793	37879923	.	+	.	ID=cds-NP_082748.1;Parent=rna-NM_028472.2;Dbxref=CCDS:CCDS22929.1,GeneID:73230,GenBank:NP_082748.1,MGI:MGI:1920480;Name=NP_082748.1;gbkey=CDS;gene=Bmper;product=BMP-binding endothelial regulator protein precursor;protein_id=NP_082748.1;tag=RefSeq Select;extra_copy_number=0
CM058249.1	Liftoff	CDS	37890283	37890464	.	+	.	ID=cds-NP_082748.1;Parent=rna-NM_028472.2;Dbxref=CCDS:CCDS22929.1,GeneID:73230,GenBank:NP_082748.1,MGI:MGI:1920480;Name=NP_082748.1;gbkey=CDS;gene=Bmper;product=BMP-binding endothelial regulator protein precursor;protein_id=NP_082748.1;tag=RefSeq Select;extra_copy_number=0
CM058249.1	Liftoff	gene	37852383	37852526	.	-	.	ID=gene-LOC115487292;Dbxref=GeneID:115487292;Name=LOC115487292;description=small nucleolar RNA SNORA48;gbkey=Gene;gene=LOC115487292;gene_biotype=snoRNA;coverage=1.0;sequence_ID=1.0;extra_copy_number=0;copy_num_ID=gene-LOC115487292_0
CM058249.1	Liftoff	snoRNA	37852383	37852526	.	-	.	ID=rna-XR_004935928.1;Parent=gene-LOC115487292;Dbxref=GeneID:115487292,RFAM:RF00554,GenBank:XR_004935928.1;Name=XR_004935928.1;gbkey=ncRNA;gene=LOC115487292;inference=COORDINATES: profile:INFERNAL:1.1.1;product=small nucleolar RNA SNORA48;transcript_id=XR_004935928.1;extra_copy_number=0
CM058249.1	Liftoff	exon	37852383	37852526	.	-	.	ID=exon-XR_004935928.1-1;Parent=rna-XR_004935928.1;Dbxref=GeneID:115487292,RFAM:RF00554,GenBank:XR_004935928.1;gbkey=ncRNA;gene=LOC115487292;inference=COORDINATES: profile:INFERNAL:1.1.1;product=small nucleolar RNA SNORA48;transcript_id=XR_004935928.1;extra_copy_number=0
CM058249.1	Liftoff	gene	37987719	37993656	.	+	.	ID=gene-Gm39311;Dbxref=GeneID:105243364,MGI:MGI:5622196;Name=Gm39311;description=predicted gene%2C 39311;gbkey=Gene;gene=Gm39311;gene_biotype=lncRNA;coverage=1.0;sequence_ID=1.0;extra_copy_number=0;copy_num_ID=gene-Gm39311_0
CM058249.1	Liftoff	lnc_RNA	37987719	37993656	.	+	.	ID=rna-XR_870585.3;Parent=gene-Gm39311;Dbxref=GeneID:105243364,GenBank:XR_870585.3,MGI:MGI:5622196;Name=XR_870585.3;gbkey=ncRNA;gene=Gm39311;model_evidence=Supporting evidence includes similarity to: 1 EST%2C and 100%25 coverage of the annotated genomic feature by RNAseq alignments%2C including 1 sample with support for all annotated introns;product=predicted gene%2C 39311;transcript_id=XR_870585.3;extra_copy_number=0
CM058249.1	Liftoff	exon	37987719	37987782	.	+	.	ID=exon-XR_870585.3-1;Parent=rna-XR_870585.3;Dbxref=GeneID:105243364,GenBank:XR_870585.3,MGI:MGI:5622196;gbkey=ncRNA;gene=Gm39311;product=predicted gene%2C 39311;transcript_id=XR_870585.3;extra_copy_number=0
CM058249.1	Liftoff	exon	37991969	37992025	.	+	.	ID=exon-XR_870585.3-2;Parent=rna-XR_870585.3;Dbxref=GeneID:105243364,GenBank:XR_870585.3,MGI:MGI:5622196;gbkey=ncRNA;gene=Gm39311;product=predicted gene%2C 39311;transcript_id=XR_870585.3;extra_copy_number=0
CM058249.1	Liftoff	exon	37993358	37993656	.	+	.	ID=exon-XR_870585.3-3;Parent=rna-XR_870585.3;Dbxref=GeneID:105243364,GenBank:XR_870585.3,MGI:MGI:5622196;gbkey=ncRNA;gene=Gm39311;product=predicted gene%2C 39311;transcript_id=XR_870585.3;extra_copy_number=0
CM058249.1	Liftoff	match	38182870	38183691	.	+	.	ID=db4835f1-3889-4a85-b850-0c1a6cd82e98;Target=NG_016954.1 1 822 +;assembly_bases_aln=822;assembly_bases_seq=822;bit_score=1530.83;blast_aligner=1;blast_score=822;common_component=0;e_value=0;filter_score=0;for_remapping=2;gap_count=0;hsp_percent_coverage=100;matchable_bases=822;matched_bases=822;num_ident=822;num_mismatch=0;pct_coverage=100;pct_coverage_hiqual=100;pct_identity_gap=100;pct_identity_gapopen_only=100;pct_identity_ungap=100;rank=1;weighted_identity=1;coverage=1.0;sequence_ID=1.0;extra_copy_number=0;copy_num_ID=db4835f1-3889-4a85-b850-0c1a6cd82e98_0
CM058249.1	Liftoff	pseudogene	38182970	38183591	.	+	.	ID=gene-Gm3011;Dbxref=GeneID:100040866,MGI:MGI:3781189;Name=Gm3011;description=predicted gene 3011;gbkey=Gene;gene=Gm3011;gene_biotype=pseudogene;gene_synonym=100040866;pseudo=true;coverage=1.0;sequence_ID=1.0;extra_copy_number=0;copy_num_ID=gene-Gm3011_0
CM058249.1	Liftoff	match	38310283	38311581	.	+	.	ID=0ec231b3-452d-4d21-b37f-85646d87811f;Target=NG_028617.1 1 1299 +;assembly_bases_aln=1299;assembly_bases_seq=1299;bit_score=2418.57;blast_aligner=1;blast_score=1299;common_component=0;e_value=0;filter_score=0;for_remapping=2;gap_count=0;hsp_percent_coverage=100;matchable_bases=1299;matched_bases=1299;num_ident=1299;num_mismatch=0;pct_coverage=100;pct_coverage_hiqual=100;pct_identity_gap=100;pct_identity_gapopen_only=100;pct_identity_ungap=100;rank=1;weighted_identity=1;coverage=1.0;sequence_ID=1.0;extra_copy_number=0;copy_num_ID=0ec231b3-452d-4d21-b37f-85646d87811f_0
CM058249.1	Liftoff	pseudogene	38310383	38311481	.	+	.	ID=gene-Gm3028;Dbxref=GeneID:100040893,MGI:MGI:3781206;Name=Gm3028;description=predicted gene 3028;gbkey=Gene;gene=Gm3028;gene_biotype=pseudogene;gene_synonym=100040893;pseudo=true;coverage=1.0;sequence_ID=1.0;extra_copy_number=0;copy_num_ID=gene-Gm3028_0
CM058249.1	Liftoff	gene	38504734	38724846	.	+	.	ID=gene-Npsr1;Dbxref=GeneID:319239,MGI:MGI:2441738;Name=Npsr1;description=neuropeptide S receptor 1;gbkey=Gene;gene=Npsr1;gene_biotype=protein_coding;gene_synonym=9330128H10Rik,Gpr154,GPRA,MVTR,PGR14,VRR1;coverage=1.0;sequence_ID=0.999;valid_ORFs=4;extra_copy_number=0;copy_num_ID=gene-Npsr1_0
CM058249.1	Liftoff	mRNA	38504734	38724846	.	+	.	ID=rna-XM_017313417.3;Parent=gene-Npsr1;Dbxref=GeneID:319239,GenBank:XM_017313417.3,MGI:MGI:2441738;Name=XM_017313417.3;gbkey=mRNA;gene=Npsr1;model_evidence=Supporting evidence includes similarity to: 5 mRNAs%2C 3 ESTs%2C 11 Proteins%2C 18 long SRA reads%2C and 99%25 coverage of the annotated genomic feature by RNAseq alignments%2C including 4 samples with support for all annotated introns;product=neuropeptide S receptor 1%2C transcript variant X1;transcript_id=XM_017313417.3;matches_ref_protein=True;valid_ORF=True;extra_copy_number=0
CM058249.1	Liftoff	exon	38504734	38505164	.	+	.	ID=exon-XM_017313417.3-1;Parent=rna-XM_017313417.3;Dbxref=GeneID:319239,GenBank:XM_017313417.3,MGI:MGI:2441738;gbkey=mRNA;gene=Npsr1;product=neuropeptide S receptor 1%2C transcript variant X1;transcript_id=XM_017313417.3;extra_copy_number=0
CM058249.1	Liftoff	exon	38541723	38541855	.	+	.	ID=exon-XM_017313417.3-2;Parent=rna-XM_017313417.3;Dbxref=GeneID:319239,GenBank:XM_017313417.3,MGI:MGI:2441738;gbkey=mRNA;gene=Npsr1;product=neuropeptide S receptor 1%2C transcript variant X1;transcript_id=XM_017313417.3;extra_copy_number=0
CM058249.1	Liftoff	exon	38661587	38661690	.	+	.	ID=exon-XM_017313417.3-3;Parent=rna-XM_017313417.3;Dbxref=GeneID:319239,GenBank:XM_017313417.3,MGI:MGI:2441738;gbkey=mRNA;gene=Npsr1;product=neuropeptide S receptor 1%2C transcript variant X1;transcript_id=XM_017313417.3;extra_copy_number=0
CM058249.1	Liftoff	exon	38693745	38693838	.	+	.	ID=exon-XM_017313417.3-4;Parent=rna-XM_017313417.3;Dbxref=GeneID:319239,GenBank:XM_017313417.3,MGI:MGI:2441738;gbkey=mRNA;gene=Npsr1;product=neuropeptide S receptor 1%2C transcript variant X1;transcript_id=XM_017313417.3;extra_copy_number=0
CM058249.1	Liftoff	exon	38696790	38696991	.	+	.	ID=exon-XM_017313417.3-5;Parent=rna-XM_017313417.3;Dbxref=GeneID:319239,GenBank:XM_017313417.3,MGI:MGI:2441738;gbkey=mRNA;gene=Npsr1;product=neuropeptide S receptor 1%2C transcript variant X1;transcript_id=XM_017313417.3;extra_copy_number=0
CM058249.1	Liftoff	exon	38707388	38707464	.	+	.	ID=exon-XM_017313417.3-6;Parent=rna-XM_017313417.3;Dbxref=GeneID:319239,GenBank:XM_017313417.3,MGI:MGI:2441738;gbkey=mRNA;gene=Npsr1;product=neuropeptide S receptor 1%2C transcript variant X1;transcript_id=XM_017313417.3;extra_copy_number=0
CM058249.1	Liftoff	exon	38716998	38717084	.	+	.	ID=exon-XM_017313417.3-7;Parent=rna-XM_017313417.3;Dbxref=GeneID:319239,GenBank:XM_017313417.3,MGI:MGI:2441738;gbkey=mRNA;gene=Npsr1;product=neuropeptide S receptor 1%2C transcript variant X1;transcript_id=XM_017313417.3;extra_copy_number=0
CM058249.1	Liftoff	exon	38720162	38720342	.	+	.	ID=exon-XM_017313417.3-8;Parent=rna-XM_017313417.3;Dbxref=GeneID:319239,GenBank:XM_017313417.3,MGI:MGI:2441738;gbkey=mRNA;gene=Npsr1;product=neuropeptide S receptor 1%2C transcript variant X1;transcript_id=XM_017313417.3;extra_copy_number=0
CM058249.1	Liftoff	exon	38720712	38724846	.	+	.	ID=exon-XM_017313417.3-9;Parent=rna-XM_017313417.3;Dbxref=GeneID:319239,GenBank:XM_017313417.3,MGI:MGI:2441738;gbkey=mRNA;gene=Npsr1;product=neuropeptide S receptor 1%2C transcript variant X1;transcript_id=XM_017313417.3;extra_copy_number=0
CM058249.1	Liftoff	CDS	38505018	38505164	.	+	.	ID=cds-XP_017168906.1;Parent=rna-XM_017313417.3;Dbxref=GeneID:319239,GenBank:XP_017168906.1,MGI:MGI:2441738;Name=XP_017168906.1;gbkey=CDS;gene=Npsr1;product=neuropeptide S receptor isoform X1;protein_id=XP_017168906.1;extra_copy_number=0
CM058249.1	Liftoff	CDS	38541723	38541855	.	+	.	ID=cds-XP_017168906.1;Parent=rna-XM_017313417.3;Dbxref=GeneID:319239,GenBank:XP_017168906.1,MGI:MGI:2441738;Name=XP_017168906.1;gbkey=CDS;gene=Npsr1;product=neuropeptide S receptor isoform X1;protein_id=XP_017168906.1;extra_copy_number=0
CM058249.1	Liftoff	CDS	38661587	38661690	.	+	.	ID=cds-XP_017168906.1;Parent=rna-XM_017313417.3;Dbxref=GeneID:319239,GenBank:XP_017168906.1,MGI:MGI:2441738;Name=XP_017168906.1;gbkey=CDS;gene=Npsr1;product=neuropeptide S receptor isoform X1;protein_id=XP_017168906.1;extra_copy_number=0
CM058249.1	Liftoff	CDS	38693745	38693838	.	+	.	ID=cds-XP_017168906.1;Parent=rna-XM_017313417.3;Dbxref=GeneID:319239,GenBank:XP_017168906.1,MGI:MGI:2441738;Name=XP_017168906.1;gbkey=CDS;gene=Npsr1;product=neuropeptide S receptor isoform X1;protein_id=XP_017168906.1;extra_copy_number=0
CM058249.1	Liftoff	CDS	38696790	38696991	.	+	.	ID=cds-XP_017168906.1;Parent=rna-XM_017313417.3;Dbxref=GeneID:319239,GenBank:XP_017168906.1,MGI:MGI:2441738;Name=XP_017168906.1;gbkey=CDS;gene=Npsr1;product=neuropeptide S receptor isoform X1;protein_id=XP_017168906.1;extra_copy_number=0
CM058249.1	Liftoff	CDS	38707388	38707464	.	+	.	ID=cds-XP_017168906.1;Parent=rna-XM_017313417.3;Dbxref=GeneID:319239,GenBank:XP_017168906.1,MGI:MGI:2441738;Name=XP_017168906.1;gbkey=CDS;gene=Npsr1;product=neuropeptide S receptor isoform X1;protein_id=XP_017168906.1;extra_copy_number=0
CM058249.1	Liftoff	CDS	38716998	38717084	.	+	.	ID=cds-XP_017168906.1;Parent=rna-XM_017313417.3;Dbxref=GeneID:319239,GenBank:XP_017168906.1,MGI:MGI:2441738;Name=XP_017168906.1;gbkey=CDS;gene=Npsr1;product=neuropeptide S receptor isoform X1;protein_id=XP_017168906.1;extra_copy_number=0
CM058249.1	Liftoff	CDS	38720162	38720342	.	+	.	ID=cds-XP_017168906.1;Parent=rna-XM_017313417.3;Dbxref=GeneID:319239,GenBank:XP_017168906.1,MGI:MGI:2441738;Name=XP_017168906.1;gbkey=CDS;gene=Npsr1;product=neuropeptide S receptor isoform X1;protein_id=XP_017168906.1;extra_copy_number=0
CM058249.1	Liftoff	CDS	38720712	38720802	.	+	.	ID=cds-XP_017168906.1;Parent=rna-XM_017313417.3;Dbxref=GeneID:319239,GenBank:XP_017168906.1,MGI:MGI:2441738;Name=XP_017168906.1;gbkey=CDS;gene=Npsr1;product=neuropeptide S receptor isoform X1;protein_id=XP_017168906.1;extra_copy_number=0
CM058249.1	Liftoff	mRNA	38504734	38724846	.	+	.	ID=rna-XM_036155047.1;Parent=gene-Npsr1;Dbxref=GeneID:319239,GenBank:XM_036155047.1,MGI:MGI:2441738;Name=XM_036155047.1;gbkey=mRNA;gene=Npsr1;model_evidence=Supporting evidence includes similarity to: 5 mRNAs%2C 4 ESTs%2C 11 Proteins%2C 15 long SRA reads%2C and 99%25 coverage of the annotated genomic feature by RNAseq alignments;product=neuropeptide S receptor 1%2C transcript variant X2;transcript_id=XM_036155047.1;matches_ref_protein=True;valid_ORF=True;extra_copy_number=0
CM058249.1	Liftoff	exon	38504734	38504850	.	+	.	ID=exon-XM_036155047.1-1;Parent=rna-XM_036155047.1;Dbxref=GeneID:319239,GenBank:XM_036155047.1,MGI:MGI:2441738;gbkey=mRNA;gene=Npsr1;product=neuropeptide S receptor 1%2C transcript variant X2;transcript_id=XM_036155047.1;extra_copy_number=0
CM058249.1	Liftoff	exon	38504977	38505164	.	+	.	ID=exon-XM_036155047.1-2;Parent=rna-XM_036155047.1;Dbxref=GeneID:319239,GenBank:XM_036155047.1,MGI:MGI:2441738;gbkey=mRNA;gene=Npsr1;product=neuropeptide S receptor 1%2C transcript variant X2;transcript_id=XM_036155047.1;extra_copy_number=0
CM058249.1	Liftoff	exon	38541723	38541855	.	+	.	ID=exon-XM_036155047.1-3;Parent=rna-XM_036155047.1;Dbxref=GeneID:319239,GenBank:XM_036155047.1,MGI:MGI:2441738;gbkey=mRNA;gene=Npsr1;product=neuropeptide S receptor 1%2C transcript variant X2;transcript_id=XM_036155047.1;extra_copy_number=0
CM058249.1	Liftoff	exon	38661587	38661690	.	+	.	ID=exon-XM_036155047.1-4;Parent=rna-XM_036155047.1;Dbxref=GeneID:319239,GenBank:XM_036155047.1,MGI:MGI:2441738;gbkey=mRNA;gene=Npsr1;product=neuropeptide S receptor 1%2C transcript variant X2;transcript_id=XM_036155047.1;extra_copy_number=0
CM058249.1	Liftoff	exon	38693745	38693838	.	+	.	ID=exon-XM_036155047.1-5;Parent=rna-XM_036155047.1;Dbxref=GeneID:319239,GenBank:XM_036155047.1,MGI:MGI:2441738;gbkey=mRNA;gene=Npsr1;product=neuropeptide S receptor 1%2C transcript variant X2;transcript_id=XM_036155047.1;extra_copy_number=0
CM058249.1	Liftoff	exon	38696790	38696991	.	+	.	ID=exon-XM_036155047.1-6;Parent=rna-XM_036155047.1;Dbxref=GeneID:319239,GenBank:XM_036155047.1,MGI:MGI:2441738;gbkey=mRNA;gene=Npsr1;product=neuropeptide S receptor 1%2C transcript variant X2;transcript_id=XM_036155047.1;extra_copy_number=0
CM058249.1	Liftoff	exon	38707388	38707464	.	+	.	ID=exon-XM_036155047.1-7;Parent=rna-XM_036155047.1;Dbxref=GeneID:319239,GenBank:XM_036155047.1,MGI:MGI:2441738;gbkey=mRNA;gene=Npsr1;product=neuropeptide S receptor 1%2C transcript variant X2;transcript_id=XM_036155047.1;extra_copy_number=0
CM058249.1	Liftoff	exon	38716998	38717084	.	+	.	ID=exon-XM_036155047.1-8;Parent=rna-XM_036155047.1;Dbxref=GeneID:319239,GenBank:XM_036155047.1,MGI:MGI:2441738;gbkey=mRNA;gene=Npsr1;product=neuropeptide S receptor 1%2C transcript variant X2;transcript_id=XM_036155047.1;extra_copy_number=0
CM058249.1	Liftoff	exon	38720162	38720342	.	+	.	ID=exon-XM_036155047.1-9;Parent=rna-XM_036155047.1;Dbxref=GeneID:319239,GenBank:XM_036155047.1,MGI:MGI:2441738;gbkey=mRNA;gene=Npsr1;product=neuropeptide S receptor 1%2C transcript variant X2;transcript_id=XM_036155047.1;extra_copy_number=0
CM058249.1	Liftoff	exon	38720712	38724846	.	+	.	ID=exon-XM_036155047.1-10;Parent=rna-XM_036155047.1;Dbxref=GeneID:319239,GenBank:XM_036155047.1,MGI:MGI:2441738;gbkey=mRNA;gene=Npsr1;product=neuropeptide S receptor 1%2C transcript variant X2;transcript_id=XM_036155047.1;extra_copy_number=0
CM058249.1	Liftoff	CDS	38505018	38505164	.	+	.	ID=cds-XP_036010940.1;Parent=rna-XM_036155047.1;Dbxref=GeneID:319239,GenBank:XP_036010940.1,MGI:MGI:2441738;Name=XP_036010940.1;gbkey=CDS;gene=Npsr1;product=neuropeptide S receptor isoform X1;protein_id=XP_036010940.1;extra_copy_number=0
CM058249.1	Liftoff	CDS	38541723	38541855	.	+	.	ID=cds-XP_036010940.1;Parent=rna-XM_036155047.1;Dbxref=GeneID:319239,GenBank:XP_036010940.1,MGI:MGI:2441738;Name=XP_036010940.1;gbkey=CDS;gene=Npsr1;product=neuropeptide S receptor isoform X1;protein_id=XP_036010940.1;extra_copy_number=0
CM058249.1	Liftoff	CDS	38661587	38661690	.	+	.	ID=cds-XP_036010940.1;Parent=rna-XM_036155047.1;Dbxref=GeneID:319239,GenBank:XP_036010940.1,MGI:MGI:2441738;Name=XP_036010940.1;gbkey=CDS;gene=Npsr1;product=neuropeptide S receptor isoform X1;protein_id=XP_036010940.1;extra_copy_number=0
CM058249.1	Liftoff	CDS	38693745	38693838	.	+	.	ID=cds-XP_036010940.1;Parent=rna-XM_036155047.1;Dbxref=GeneID:319239,GenBank:XP_036010940.1,MGI:MGI:2441738;Name=XP_036010940.1;gbkey=CDS;gene=Npsr1;product=neuropeptide S receptor isoform X1;protein_id=XP_036010940.1;extra_copy_number=0
CM058249.1	Liftoff	CDS	38696790	38696991	.	+	.	ID=cds-XP_036010940.1;Parent=rna-XM_036155047.1;Dbxref=GeneID:319239,GenBank:XP_036010940.1,MGI:MGI:2441738;Name=XP_036010940.1;gbkey=CDS;gene=Npsr1;product=neuropeptide S receptor isoform X1;protein_id=XP_036010940.1;extra_copy_number=0
CM058249.1	Liftoff	CDS	38707388	38707464	.	+	.	ID=cds-XP_036010940.1;Parent=rna-XM_036155047.1;Dbxref=GeneID:319239,GenBank:XP_036010940.1,MGI:MGI:2441738;Name=XP_036010940.1;gbkey=CDS;gene=Npsr1;product=neuropeptide S receptor isoform X1;protein_id=XP_036010940.1;extra_copy_number=0
CM058249.1	Liftoff	CDS	38716998	38717084	.	+	.	ID=cds-XP_036010940.1;Parent=rna-XM_036155047.1;Dbxref=GeneID:319239,GenBank:XP_036010940.1,MGI:MGI:2441738;Name=XP_036010940.1;gbkey=CDS;gene=Npsr1;product=neuropeptide S receptor isoform X1;protein_id=XP_036010940.1;extra_copy_number=0
CM058249.1	Liftoff	CDS	38720162	38720342	.	+	.	ID=cds-XP_036010940.1;Parent=rna-XM_036155047.1;Dbxref=GeneID:319239,GenBank:XP_036010940.1,MGI:MGI:2441738;Name=XP_036010940.1;gbkey=CDS;gene=Npsr1;product=neuropeptide S receptor isoform X1;protein_id=XP_036010940.1;extra_copy_number=0
CM058249.1	Liftoff	CDS	38720712	38720802	.	+	.	ID=cds-XP_036010940.1;Parent=rna-XM_036155047.1;Dbxref=GeneID:319239,GenBank:XP_036010940.1,MGI:MGI:2441738;Name=XP_036010940.1;gbkey=CDS;gene=Npsr1;product=neuropeptide S receptor isoform X1;protein_id=XP_036010940.1;extra_copy_number=0
CM058249.1	Liftoff	mRNA	38504836	38723387	.	+	.	ID=rna-NM_175678.3;Parent=gene-Npsr1;Dbxref=GeneID:319239,GenBank:NM_175678.3,MGI:MGI:2441738;Name=NM_175678.3;gbkey=mRNA;gene=Npsr1;product=neuropeptide S receptor 1;tag=RefSeq Select;transcript_id=NM_175678.3;matches_ref_protein=True;valid_ORF=True;extra_copy_number=0
CM058249.1	Liftoff	exon	38504836	38504884	.	+	.	ID=exon-NM_175678.3-1;Parent=rna-NM_175678.3;Dbxref=GeneID:319239,GenBank:NM_175678.3,MGI:MGI:2441738;gbkey=mRNA;gene=Npsr1;product=neuropeptide S receptor 1;tag=RefSeq Select;transcript_id=NM_175678.3;extra_copy_number=0
CM058249.1	Liftoff	exon	38504977	38505164	.	+	.	ID=exon-NM_175678.3-2;Parent=rna-NM_175678.3;Dbxref=GeneID:319239,GenBank:NM_175678.3,MGI:MGI:2441738;gbkey=mRNA;gene=Npsr1;product=neuropeptide S receptor 1;tag=RefSeq Select;transcript_id=NM_175678.3;extra_copy_number=0
CM058249.1	Liftoff	exon	38541723	38541855	.	+	.	ID=exon-NM_175678.3-3;Parent=rna-NM_175678.3;Dbxref=GeneID:319239,GenBank:NM_175678.3,MGI:MGI:2441738;gbkey=mRNA;gene=Npsr1;product=neuropeptide S receptor 1;tag=RefSeq Select;transcript_id=NM_175678.3;extra_copy_number=0
CM058249.1	Liftoff	exon	38661587	38661690	.	+	.	ID=exon-NM_175678.3-4;Parent=rna-NM_175678.3;Dbxref=GeneID:319239,GenBank:NM_175678.3,MGI:MGI:2441738;gbkey=mRNA;gene=Npsr1;product=neuropeptide S receptor 1;tag=RefSeq Select;transcript_id=NM_175678.3;extra_copy_number=0
CM058249.1	Liftoff	exon	38693745	38693838	.	+	.	ID=exon-NM_175678.3-5;Parent=rna-NM_175678.3;Dbxref=GeneID:319239,GenBank:NM_175678.3,MGI:MGI:2441738;gbkey=mRNA;gene=Npsr1;product=neuropeptide S receptor 1;tag=RefSeq Select;transcript_id=NM_175678.3;extra_copy_number=0
CM058249.1	Liftoff	exon	38696790	38696991	.	+	.	ID=exon-NM_175678.3-6;Parent=rna-NM_175678.3;Dbxref=GeneID:319239,GenBank:NM_175678.3,MGI:MGI:2441738;gbkey=mRNA;gene=Npsr1;product=neuropeptide S receptor 1;tag=RefSeq Select;transcript_id=NM_175678.3;extra_copy_number=0
CM058249.1	Liftoff	exon	38707388	38707464	.	+	.	ID=exon-NM_175678.3-7;Parent=rna-NM_175678.3;Dbxref=GeneID:319239,GenBank:NM_175678.3,MGI:MGI:2441738;gbkey=mRNA;gene=Npsr1;product=neuropeptide S receptor 1;tag=RefSeq Select;transcript_id=NM_175678.3;extra_copy_number=0
CM058249.1	Liftoff	exon	38716998	38717084	.	+	.	ID=exon-NM_175678.3-8;Parent=rna-NM_175678.3;Dbxref=GeneID:319239,GenBank:NM_175678.3,MGI:MGI:2441738;gbkey=mRNA;gene=Npsr1;product=neuropeptide S receptor 1;tag=RefSeq Select;transcript_id=NM_175678.3;extra_copy_number=0
CM058249.1	Liftoff	exon	38720162	38720342	.	+	.	ID=exon-NM_175678.3-9;Parent=rna-NM_175678.3;Dbxref=GeneID:319239,GenBank:NM_175678.3,MGI:MGI:2441738;gbkey=mRNA;gene=Npsr1;product=neuropeptide S receptor 1;tag=RefSeq Select;transcript_id=NM_175678.3;extra_copy_number=0
CM058249.1	Liftoff	exon	38720712	38723387	.	+	.	ID=exon-NM_175678.3-10;Parent=rna-NM_175678.3;Dbxref=GeneID:319239,GenBank:NM_175678.3,MGI:MGI:2441738;gbkey=mRNA;gene=Npsr1;product=neuropeptide S receptor 1;tag=RefSeq Select;transcript_id=NM_175678.3;extra_copy_number=0
CM058249.1	Liftoff	CDS	38505018	38505164	.	+	.	ID=cds-NP_783609.1;Parent=rna-NM_175678.3;Dbxref=CCDS:CCDS22930.1,GeneID:319239,GenBank:NP_783609.1,MGI:MGI:2441738;Name=NP_783609.1;gbkey=CDS;gene=Npsr1;product=neuropeptide S receptor;protein_id=NP_783609.1;tag=RefSeq Select;extra_copy_number=0
CM058249.1	Liftoff	CDS	38541723	38541855	.	+	.	ID=cds-NP_783609.1;Parent=rna-NM_175678.3;Dbxref=CCDS:CCDS22930.1,GeneID:319239,GenBank:NP_783609.1,MGI:MGI:2441738;Name=NP_783609.1;gbkey=CDS;gene=Npsr1;product=neuropeptide S receptor;protein_id=NP_783609.1;tag=RefSeq Select;extra_copy_number=0
CM058249.1	Liftoff	CDS	38661587	38661690	.	+	.	ID=cds-NP_783609.1;Parent=rna-NM_175678.3;Dbxref=CCDS:CCDS22930.1,GeneID:319239,GenBank:NP_783609.1,MGI:MGI:2441738;Name=NP_783609.1;gbkey=CDS;gene=Npsr1;product=neuropeptide S receptor;protein_id=NP_783609.1;tag=RefSeq Select;extra_copy_number=0
CM058249.1	Liftoff	CDS	38693745	38693838	.	+	.	ID=cds-NP_783609.1;Parent=rna-NM_175678.3;Dbxref=CCDS:CCDS22930.1,GeneID:319239,GenBank:NP_783609.1,MGI:MGI:2441738;Name=NP_783609.1;gbkey=CDS;gene=Npsr1;product=neuropeptide S receptor;protein_id=NP_783609.1;tag=RefSeq Select;extra_copy_number=0
CM058249.1	Liftoff	CDS	38696790	38696991	.	+	.	ID=cds-NP_783609.1;Parent=rna-NM_175678.3;Dbxref=CCDS:CCDS22930.1,GeneID:319239,GenBank:NP_783609.1,MGI:MGI:2441738;Name=NP_783609.1;gbkey=CDS;gene=Npsr1;product=neuropeptide S receptor;protein_id=NP_783609.1;tag=RefSeq Select;extra_copy_number=0
CM058249.1	Liftoff	CDS	38707388	38707464	.	+	.	ID=cds-NP_783609.1;Parent=rna-NM_175678.3;Dbxref=CCDS:CCDS22930.1,GeneID:319239,GenBank:NP_783609.1,MGI:MGI:2441738;Name=NP_783609.1;gbkey=CDS;gene=Npsr1;product=neuropeptide S receptor;protein_id=NP_783609.1;tag=RefSeq Select;extra_copy_number=0
CM058249.1	Liftoff	CDS	38716998	38717084	.	+	.	ID=cds-NP_783609.1;Parent=rna-NM_175678.3;Dbxref=CCDS:CCDS22930.1,GeneID:319239,GenBank:NP_783609.1,MGI:MGI:2441738;Name=NP_783609.1;gbkey=CDS;gene=Npsr1;product=neuropeptide S receptor;protein_id=NP_783609.1;tag=RefSeq Select;extra_copy_number=0
CM058249.1	Liftoff	CDS	38720162	38720342	.	+	.	ID=cds-NP_783609.1;Parent=rna-NM_175678.3;Dbxref=CCDS:CCDS22930.1,GeneID:319239,GenBank:NP_783609.1,MGI:MGI:2441738;Name=NP_783609.1;gbkey=CDS;gene=Npsr1;product=neuropeptide S receptor;protein_id=NP_783609.1;tag=RefSeq Select;extra_copy_number=0
CM058249.1	Liftoff	CDS	38720712	38720802	.	+	.	ID=cds-NP_783609.1;Parent=rna-NM_175678.3;Dbxref=CCDS:CCDS22930.1,GeneID:319239,GenBank:NP_783609.1,MGI:MGI:2441738;Name=NP_783609.1;gbkey=CDS;gene=Npsr1;product=neuropeptide S receptor;protein_id=NP_783609.1;tag=RefSeq Select;extra_copy_number=0
CM058249.1	Liftoff	mRNA	38541785	38724846	.	+	.	ID=rna-XM_017313418.2;Parent=gene-Npsr1;Dbxref=GeneID:319239,GenBank:XM_017313418.2,MGI:MGI:2441738;Name=XM_017313418.2;gbkey=mRNA;gene=Npsr1;model_evidence=Supporting evidence includes similarity to: 2 mRNAs%2C 3 ESTs%2C 2 Proteins%2C 12 long SRA reads%2C and 98%25 coverage of the annotated genomic feature by RNAseq alignments%2C including 3 samples with support for all annotated introns;product=neuropeptide S receptor 1%2C transcript variant X3;transcript_id=XM_017313418.2;matches_ref_protein=True;valid_ORF=True;extra_copy_number=0
CM058249.1	Liftoff	exon	38541785	38541855	.	+	.	ID=exon-XM_017313418.2-1;Parent=rna-XM_017313418.2;Dbxref=GeneID:319239,GenBank:XM_017313418.2,MGI:MGI:2441738;gbkey=mRNA;gene=Npsr1;product=neuropeptide S receptor 1%2C transcript variant X3;transcript_id=XM_017313418.2;extra_copy_number=0
CM058249.1	Liftoff	exon	38693745	38693838	.	+	.	ID=exon-XM_017313418.2-2;Parent=rna-XM_017313418.2;Dbxref=GeneID:319239,GenBank:XM_017313418.2,MGI:MGI:2441738;gbkey=mRNA;gene=Npsr1;product=neuropeptide S receptor 1%2C transcript variant X3;transcript_id=XM_017313418.2;extra_copy_number=0
CM058249.1	Liftoff	exon	38696790	38696991	.	+	.	ID=exon-XM_017313418.2-3;Parent=rna-XM_017313418.2;Dbxref=GeneID:319239,GenBank:XM_017313418.2,MGI:MGI:2441738;gbkey=mRNA;gene=Npsr1;product=neuropeptide S receptor 1%2C transcript variant X3;transcript_id=XM_017313418.2;extra_copy_number=0
CM058249.1	Liftoff	exon	38707388	38707464	.	+	.	ID=exon-XM_017313418.2-4;Parent=rna-XM_017313418.2;Dbxref=GeneID:319239,GenBank:XM_017313418.2,MGI:MGI:2441738;gbkey=mRNA;gene=Npsr1;product=neuropeptide S receptor 1%2C transcript variant X3;transcript_id=XM_017313418.2;extra_copy_number=0
CM058249.1	Liftoff	exon	38716998	38717084	.	+	.	ID=exon-XM_017313418.2-5;Parent=rna-XM_017313418.2;Dbxref=GeneID:319239,GenBank:XM_017313418.2,MGI:MGI:2441738;gbkey=mRNA;gene=Npsr1;product=neuropeptide S receptor 1%2C transcript variant X3;transcript_id=XM_017313418.2;extra_copy_number=0
CM058249.1	Liftoff	exon	38720162	38720342	.	+	.	ID=exon-XM_017313418.2-6;Parent=rna-XM_017313418.2;Dbxref=GeneID:319239,GenBank:XM_017313418.2,MGI:MGI:2441738;gbkey=mRNA;gene=Npsr1;product=neuropeptide S receptor 1%2C transcript variant X3;transcript_id=XM_017313418.2;extra_copy_number=0
CM058249.1	Liftoff	exon	38720712	38724846	.	+	.	ID=exon-XM_017313418.2-7;Parent=rna-XM_017313418.2;Dbxref=GeneID:319239,GenBank:XM_017313418.2,MGI:MGI:2441738;gbkey=mRNA;gene=Npsr1;product=neuropeptide S receptor 1%2C transcript variant X3;transcript_id=XM_017313418.2;extra_copy_number=0
CM058249.1	Liftoff	CDS	38693820	38693838	.	+	.	ID=cds-XP_017168907.1;Parent=rna-XM_017313418.2;Dbxref=GeneID:319239,GenBank:XP_017168907.1,MGI:MGI:2441738;Name=XP_017168907.1;gbkey=CDS;gene=Npsr1;product=neuropeptide S receptor isoform X2;protein_id=XP_017168907.1;extra_copy_number=0
CM058249.1	Liftoff	CDS	38696790	38696991	.	+	.	ID=cds-XP_017168907.1;Parent=rna-XM_017313418.2;Dbxref=GeneID:319239,GenBank:XP_017168907.1,MGI:MGI:2441738;Name=XP_017168907.1;gbkey=CDS;gene=Npsr1;product=neuropeptide S receptor isoform X2;protein_id=XP_017168907.1;extra_copy_number=0
CM058249.1	Liftoff	CDS	38707388	38707464	.	+	.	ID=cds-XP_017168907.1;Parent=rna-XM_017313418.2;Dbxref=GeneID:319239,GenBank:XP_017168907.1,MGI:MGI:2441738;Name=XP_017168907.1;gbkey=CDS;gene=Npsr1;product=neuropeptide S receptor isoform X2;protein_id=XP_017168907.1;extra_copy_number=0
CM058249.1	Liftoff	CDS	38716998	38717084	.	+	.	ID=cds-XP_017168907.1;Parent=rna-XM_017313418.2;Dbxref=GeneID:319239,GenBank:XP_017168907.1,MGI:MGI:2441738;Name=XP_017168907.1;gbkey=CDS;gene=Npsr1;product=neuropeptide S receptor isoform X2;protein_id=XP_017168907.1;extra_copy_number=0
CM058249.1	Liftoff	CDS	38720162	38720342	.	+	.	ID=cds-XP_017168907.1;Parent=rna-XM_017313418.2;Dbxref=GeneID:319239,GenBank:XP_017168907.1,MGI:MGI:2441738;Name=XP_017168907.1;gbkey=CDS;gene=Npsr1;product=neuropeptide S receptor isoform X2;protein_id=XP_017168907.1;extra_copy_number=0
CM058249.1	Liftoff	CDS	38720712	38720802	.	+	.	ID=cds-XP_017168907.1;Parent=rna-XM_017313418.2;Dbxref=GeneID:319239,GenBank:XP_017168907.1,MGI:MGI:2441738;Name=XP_017168907.1;gbkey=CDS;gene=Npsr1;product=neuropeptide S receptor isoform X2;protein_id=XP_017168907.1;extra_copy_number=0
CM058249.1	Liftoff	pseudogene	38758127	38758221	.	+	.	ID=gene-Gm22380;Dbxref=GeneID:115485724,MGI:MGI:5452157;Name=Gm22380;description=predicted gene%2C 22380;gbkey=Gene;gene=Gm22380;gene_biotype=pseudogene;pseudo=true;coverage=1.0;sequence_ID=1.0;extra_copy_number=0;copy_num_ID=gene-Gm22380_0
CM058249.1	Liftoff	exon	38758127	38758221	.	+	.	ID=id-Gm22380;Parent=gene-Gm22380;Dbxref=GeneID:115485724,RFAM:RF00560,MGI:MGI:5452157;gbkey=exon;gene=Gm22380;inference=COORDINATES: profile:INFERNAL:1.1.1;pseudo=true;extra_copy_number=0
CM058249.1	Liftoff	gene	38818787	38910156	.	-	.	ID=gene-Dpy19l1;Dbxref=GeneID:244745,MGI:MGI:1915685;Name=Dpy19l1;description=dpy-19-like 1 (C. elegans);gbkey=Gene;gene=Dpy19l1;gene_biotype=protein_coding;gene_synonym=1100001I19Rik,6030402K12;coverage=1.0;sequence_ID=1.0;valid_ORFs=2;extra_copy_number=0;copy_num_ID=gene-Dpy19l1_0
CM058249.1	Liftoff	mRNA	38818787	38910156	.	-	.	ID=rna-NM_001359948.1;Parent=gene-Dpy19l1;Dbxref=GeneID:244745,GenBank:NM_001359948.1,MGI:MGI:1915685;Name=NM_001359948.1;gbkey=mRNA;gene=Dpy19l1;product=dpy-19-like 1 (C. elegans)%2C transcript variant 2;tag=RefSeq Select;transcript_id=NM_001359948.1;matches_ref_protein=True;valid_ORF=True;extra_copy_number=0
CM058249.1	Liftoff	exon	38818787	38819995	.	-	.	ID=exon-NM_001359948.1-23;Parent=rna-NM_001359948.1;Dbxref=GeneID:244745,GenBank:NM_001359948.1,MGI:MGI:1915685;gbkey=mRNA;gene=Dpy19l1;product=dpy-19-like 1 (C. elegans)%2C transcript variant 2;tag=RefSeq Select;transcript_id=NM_001359948.1;extra_copy_number=0
CM058249.1	Liftoff	exon	38821247	38821432	.	-	.	ID=exon-NM_001359948.1-22;Parent=rna-NM_001359948.1;Dbxref=GeneID:244745,GenBank:NM_001359948.1,MGI:MGI:1915685;gbkey=mRNA;gene=Dpy19l1;product=dpy-19-like 1 (C. elegans)%2C transcript variant 2;tag=RefSeq Select;transcript_id=NM_001359948.1;extra_copy_number=0
CM058249.1	Liftoff	exon	38828090	38828215	.	-	.	ID=exon-NM_001359948.1-21;Parent=rna-NM_001359948.1;Dbxref=GeneID:244745,GenBank:NM_001359948.1,MGI:MGI:1915685;gbkey=mRNA;gene=Dpy19l1;product=dpy-19-like 1 (C. elegans)%2C transcript variant 2;tag=RefSeq Select;transcript_id=NM_001359948.1;extra_copy_number=0
CM058249.1	Liftoff	exon	38829269	38829368	.	-	.	ID=exon-NM_001359948.1-20;Parent=rna-NM_001359948.1;Dbxref=GeneID:244745,GenBank:NM_001359948.1,MGI:MGI:1915685;gbkey=mRNA;gene=Dpy19l1;product=dpy-19-like 1 (C. elegans)%2C transcript variant 2;tag=RefSeq Select;transcript_id=NM_001359948.1;extra_copy_number=0
CM058249.1	Liftoff	exon	38830022	38830196	.	-	.	ID=exon-NM_001359948.1-19;Parent=rna-NM_001359948.1;Dbxref=GeneID:244745,GenBank:NM_001359948.1,MGI:MGI:1915685;gbkey=mRNA;gene=Dpy19l1;product=dpy-19-like 1 (C. elegans)%2C transcript variant 2;tag=RefSeq Select;transcript_id=NM_001359948.1;extra_copy_number=0
CM058249.1	Liftoff	exon	38831735	38831854	.	-	.	ID=exon-NM_001359948.1-18;Parent=rna-NM_001359948.1;Dbxref=GeneID:244745,GenBank:NM_001359948.1,MGI:MGI:1915685;gbkey=mRNA;gene=Dpy19l1;product=dpy-19-like 1 (C. elegans)%2C transcript variant 2;tag=RefSeq Select;transcript_id=NM_001359948.1;extra_copy_number=0
CM058249.1	Liftoff	exon	38833143	38833167	.	-	.	ID=exon-NM_001359948.1-17;Parent=rna-NM_001359948.1;Dbxref=GeneID:244745,GenBank:NM_001359948.1,MGI:MGI:1915685;gbkey=mRNA;gene=Dpy19l1;product=dpy-19-like 1 (C. elegans)%2C transcript variant 2;tag=RefSeq Select;transcript_id=NM_001359948.1;extra_copy_number=0
CM058249.1	Liftoff	exon	38837440	38837489	.	-	.	ID=exon-NM_001359948.1-16;Parent=rna-NM_001359948.1;Dbxref=GeneID:244745,GenBank:NM_001359948.1,MGI:MGI:1915685;gbkey=mRNA;gene=Dpy19l1;product=dpy-19-like 1 (C. elegans)%2C transcript variant 2;tag=RefSeq Select;transcript_id=NM_001359948.1;extra_copy_number=0
CM058249.1	Liftoff	exon	38839369	38839440	.	-	.	ID=exon-NM_001359948.1-15;Parent=rna-NM_001359948.1;Dbxref=GeneID:244745,GenBank:NM_001359948.1,MGI:MGI:1915685;gbkey=mRNA;gene=Dpy19l1;product=dpy-19-like 1 (C. elegans)%2C transcript variant 2;tag=RefSeq Select;transcript_id=NM_001359948.1;extra_copy_number=0
CM058249.1	Liftoff	exon	38841348	38841449	.	-	.	ID=exon-NM_001359948.1-14;Parent=rna-NM_001359948.1;Dbxref=GeneID:244745,GenBank:NM_001359948.1,MGI:MGI:1915685;gbkey=mRNA;gene=Dpy19l1;product=dpy-19-like 1 (C. elegans)%2C transcript variant 2;tag=RefSeq Select;transcript_id=NM_001359948.1;extra_copy_number=0
CM058249.1	Liftoff	exon	38845638	38845718	.	-	.	ID=exon-NM_001359948.1-13;Parent=rna-NM_001359948.1;Dbxref=GeneID:244745,GenBank:NM_001359948.1,MGI:MGI:1915685;gbkey=mRNA;gene=Dpy19l1;product=dpy-19-like 1 (C. elegans)%2C transcript variant 2;tag=RefSeq Select;transcript_id=NM_001359948.1;extra_copy_number=0
CM058249.1	Liftoff	exon	38846138	38846197	.	-	.	ID=exon-NM_001359948.1-12;Parent=rna-NM_001359948.1;Dbxref=GeneID:244745,GenBank:NM_001359948.1,MGI:MGI:1915685;gbkey=mRNA;gene=Dpy19l1;product=dpy-19-like 1 (C. elegans)%2C transcript variant 2;tag=RefSeq Select;transcript_id=NM_001359948.1;extra_copy_number=0
CM058249.1	Liftoff	exon	38847764	38847850	.	-	.	ID=exon-NM_001359948.1-11;Parent=rna-NM_001359948.1;Dbxref=GeneID:244745,GenBank:NM_001359948.1,MGI:MGI:1915685;gbkey=mRNA;gene=Dpy19l1;product=dpy-19-like 1 (C. elegans)%2C transcript variant 2;tag=RefSeq Select;transcript_id=NM_001359948.1;extra_copy_number=0
CM058249.1	Liftoff	exon	38854796	38854873	.	-	.	ID=exon-NM_001359948.1-10;Parent=rna-NM_001359948.1;Dbxref=GeneID:244745,GenBank:NM_001359948.1,MGI:MGI:1915685;gbkey=mRNA;gene=Dpy19l1;product=dpy-19-like 1 (C. elegans)%2C transcript variant 2;tag=RefSeq Select;transcript_id=NM_001359948.1;extra_copy_number=0
CM058249.1	Liftoff	exon	38857667	38857766	.	-	.	ID=exon-NM_001359948.1-9;Parent=rna-NM_001359948.1;Dbxref=GeneID:244745,GenBank:NM_001359948.1,MGI:MGI:1915685;gbkey=mRNA;gene=Dpy19l1;product=dpy-19-like 1 (C. elegans)%2C transcript variant 2;tag=RefSeq Select;transcript_id=NM_001359948.1;extra_copy_number=0
CM058249.1	Liftoff	exon	38860817	38860908	.	-	.	ID=exon-NM_001359948.1-8;Parent=rna-NM_001359948.1;Dbxref=GeneID:244745,GenBank:NM_001359948.1,MGI:MGI:1915685;gbkey=mRNA;gene=Dpy19l1;product=dpy-19-like 1 (C. elegans)%2C transcript variant 2;tag=RefSeq Select;transcript_id=NM_001359948.1;extra_copy_number=0
CM058249.1	Liftoff	exon	38869590	38869647	.	-	.	ID=exon-NM_001359948.1-7;Parent=rna-NM_001359948.1;Dbxref=GeneID:244745,GenBank:NM_001359948.1,MGI:MGI:1915685;gbkey=mRNA;gene=Dpy19l1;product=dpy-19-like 1 (C. elegans)%2C transcript variant 2;tag=RefSeq Select;transcript_id=NM_001359948.1;extra_copy_number=0
CM058249.1	Liftoff	exon	38880789	38880882	.	-	.	ID=exon-NM_001359948.1-6;Parent=rna-NM_001359948.1;Dbxref=GeneID:244745,GenBank:NM_001359948.1,MGI:MGI:1915685;gbkey=mRNA;gene=Dpy19l1;product=dpy-19-like 1 (C. elegans)%2C transcript variant 2;tag=RefSeq Select;transcript_id=NM_001359948.1;extra_copy_number=0
CM058249.1	Liftoff	exon	38882348	38882468	.	-	.	ID=exon-NM_001359948.1-5;Parent=rna-NM_001359948.1;Dbxref=GeneID:244745,GenBank:NM_001359948.1,MGI:MGI:1915685;gbkey=mRNA;gene=Dpy19l1;product=dpy-19-like 1 (C. elegans)%2C transcript variant 2;tag=RefSeq Select;transcript_id=NM_001359948.1;extra_copy_number=0
CM058249.1	Liftoff	exon	38888944	38889081	.	-	.	ID=exon-NM_001359948.1-4;Parent=rna-NM_001359948.1;Dbxref=GeneID:244745,GenBank:NM_001359948.1,MGI:MGI:1915685;gbkey=mRNA;gene=Dpy19l1;product=dpy-19-like 1 (C. elegans)%2C transcript variant 2;tag=RefSeq Select;transcript_id=NM_001359948.1;extra_copy_number=0
CM058249.1	Liftoff	exon	38892029	38892116	.	-	.	ID=exon-NM_001359948.1-3;Parent=rna-NM_001359948.1;Dbxref=GeneID:244745,GenBank:NM_001359948.1,MGI:MGI:1915685;gbkey=mRNA;gene=Dpy19l1;product=dpy-19-like 1 (C. elegans)%2C transcript variant 2;tag=RefSeq Select;transcript_id=NM_001359948.1;extra_copy_number=0
CM058249.1	Liftoff	exon	38892720	38892744	.	-	.	ID=exon-NM_001359948.1-2;Parent=rna-NM_001359948.1;Dbxref=GeneID:244745,GenBank:NM_001359948.1,MGI:MGI:1915685;gbkey=mRNA;gene=Dpy19l1;product=dpy-19-like 1 (C. elegans)%2C transcript variant 2;tag=RefSeq Select;transcript_id=NM_001359948.1;extra_copy_number=0
CM058249.1	Liftoff	exon	38909855	38910156	.	-	.	ID=exon-NM_001359948.1-1;Parent=rna-NM_001359948.1;Dbxref=GeneID:244745,GenBank:NM_001359948.1,MGI:MGI:1915685;gbkey=mRNA;gene=Dpy19l1;product=dpy-19-like 1 (C. elegans)%2C transcript variant 2;tag=RefSeq Select;transcript_id=NM_001359948.1;extra_copy_number=0
CM058249.1	Liftoff	CDS	38821276	38821432	.	-	.	ID=cds-NP_001346877.1;Parent=rna-NM_001359948.1;Dbxref=CCDS:CCDS22931.2,GeneID:244745,GenBank:NP_001346877.1,MGI:MGI:1915685;Name=NP_001346877.1;gbkey=CDS;gene=Dpy19l1;product=probable C-mannosyltransferase DPY19L1;protein_id=NP_001346877.1;tag=RefSeq Select;extra_copy_number=0
CM058249.1	Liftoff	CDS	38828090	38828215	.	-	.	ID=cds-NP_001346877.1;Parent=rna-NM_001359948.1;Dbxref=CCDS:CCDS22931.2,GeneID:244745,GenBank:NP_001346877.1,MGI:MGI:1915685;Name=NP_001346877.1;gbkey=CDS;gene=Dpy19l1;product=probable C-mannosyltransferase DPY19L1;protein_id=NP_001346877.1;tag=RefSeq Select;extra_copy_number=0
CM058249.1	Liftoff	CDS	38829269	38829368	.	-	.	ID=cds-NP_001346877.1;Parent=rna-NM_001359948.1;Dbxref=CCDS:CCDS22931.2,GeneID:244745,GenBank:NP_001346877.1,MGI:MGI:1915685;Name=NP_001346877.1;gbkey=CDS;gene=Dpy19l1;product=probable C-mannosyltransferase DPY19L1;protein_id=NP_001346877.1;tag=RefSeq Select;extra_copy_number=0
CM058249.1	Liftoff	CDS	38830022	38830196	.	-	.	ID=cds-NP_001346877.1;Parent=rna-NM_001359948.1;Dbxref=CCDS:CCDS22931.2,GeneID:244745,GenBank:NP_001346877.1,MGI:MGI:1915685;Name=NP_001346877.1;gbkey=CDS;gene=Dpy19l1;product=probable C-mannosyltransferase DPY19L1;protein_id=NP_001346877.1;tag=RefSeq Select;extra_copy_number=0
CM058249.1	Liftoff	CDS	38831735	38831854	.	-	.	ID=cds-NP_001346877.1;Parent=rna-NM_001359948.1;Dbxref=CCDS:CCDS22931.2,GeneID:244745,GenBank:NP_001346877.1,MGI:MGI:1915685;Name=NP_001346877.1;gbkey=CDS;gene=Dpy19l1;product=probable C-mannosyltransferase DPY19L1;protein_id=NP_001346877.1;tag=RefSeq Select;extra_copy_number=0
CM058249.1	Liftoff	CDS	38833143	38833167	.	-	.	ID=cds-NP_001346877.1;Parent=rna-NM_001359948.1;Dbxref=CCDS:CCDS22931.2,GeneID:244745,GenBank:NP_001346877.1,MGI:MGI:1915685;Name=NP_001346877.1;gbkey=CDS;gene=Dpy19l1;product=probable C-mannosyltransferase DPY19L1;protein_id=NP_001346877.1;tag=RefSeq Select;extra_copy_number=0
CM058249.1	Liftoff	CDS	38837440	38837489	.	-	.	ID=cds-NP_001346877.1;Parent=rna-NM_001359948.1;Dbxref=CCDS:CCDS22931.2,GeneID:244745,GenBank:NP_001346877.1,MGI:MGI:1915685;Name=NP_001346877.1;gbkey=CDS;gene=Dpy19l1;product=probable C-mannosyltransferase DPY19L1;protein_id=NP_001346877.1;tag=RefSeq Select;extra_copy_number=0
CM058249.1	Liftoff	CDS	38839369	38839440	.	-	.	ID=cds-NP_001346877.1;Parent=rna-NM_001359948.1;Dbxref=CCDS:CCDS22931.2,GeneID:244745,GenBank:NP_001346877.1,MGI:MGI:1915685;Name=NP_001346877.1;gbkey=CDS;gene=Dpy19l1;product=probable C-mannosyltransferase DPY19L1;protein_id=NP_001346877.1;tag=RefSeq Select;extra_copy_number=0
CM058249.1	Liftoff	CDS	38841348	38841449	.	-	.	ID=cds-NP_001346877.1;Parent=rna-NM_001359948.1;Dbxref=CCDS:CCDS22931.2,GeneID:244745,GenBank:NP_001346877.1,MGI:MGI:1915685;Name=NP_001346877.1;gbkey=CDS;gene=Dpy19l1;product=probable C-mannosyltransferase DPY19L1;protein_id=NP_001346877.1;tag=RefSeq Select;extra_copy_number=0
CM058249.1	Liftoff	CDS	38845638	38845718	.	-	.	ID=cds-NP_001346877.1;Parent=rna-NM_001359948.1;Dbxref=CCDS:CCDS22931.2,GeneID:244745,GenBank:NP_001346877.1,MGI:MGI:1915685;Name=NP_001346877.1;gbkey=CDS;gene=Dpy19l1;product=probable C-mannosyltransferase DPY19L1;protein_id=NP_001346877.1;tag=RefSeq Select;extra_copy_number=0
CM058249.1	Liftoff	CDS	38846138	38846197	.	-	.	ID=cds-NP_001346877.1;Parent=rna-NM_001359948.1;Dbxref=CCDS:CCDS22931.2,GeneID:244745,GenBank:NP_001346877.1,MGI:MGI:1915685;Name=NP_001346877.1;gbkey=CDS;gene=Dpy19l1;product=probable C-mannosyltransferase DPY19L1;protein_id=NP_001346877.1;tag=RefSeq Select;extra_copy_number=0
CM058249.1	Liftoff	CDS	38847764	38847850	.	-	.	ID=cds-NP_001346877.1;Parent=rna-NM_001359948.1;Dbxref=CCDS:CCDS22931.2,GeneID:244745,GenBank:NP_001346877.1,MGI:MGI:1915685;Name=NP_001346877.1;gbkey=CDS;gene=Dpy19l1;product=probable C-mannosyltransferase DPY19L1;protein_id=NP_001346877.1;tag=RefSeq Select;extra_copy_number=0
CM058249.1	Liftoff	CDS	38854796	38854873	.	-	.	ID=cds-NP_001346877.1;Parent=rna-NM_001359948.1;Dbxref=CCDS:CCDS22931.2,GeneID:244745,GenBank:NP_001346877.1,MGI:MGI:1915685;Name=NP_001346877.1;gbkey=CDS;gene=Dpy19l1;product=probable C-mannosyltransferase DPY19L1;protein_id=NP_001346877.1;tag=RefSeq Select;extra_copy_number=0
CM058249.1	Liftoff	CDS	38857667	38857766	.	-	.	ID=cds-NP_001346877.1;Parent=rna-NM_001359948.1;Dbxref=CCDS:CCDS22931.2,GeneID:244745,GenBank:NP_001346877.1,MGI:MGI:1915685;Name=NP_001346877.1;gbkey=CDS;gene=Dpy19l1;product=probable C-mannosyltransferase DPY19L1;protein_id=NP_001346877.1;tag=RefSeq Select;extra_copy_number=0
CM058249.1	Liftoff	CDS	38860817	38860908	.	-	.	ID=cds-NP_001346877.1;Parent=rna-NM_001359948.1;Dbxref=CCDS:CCDS22931.2,GeneID:244745,GenBank:NP_001346877.1,MGI:MGI:1915685;Name=NP_001346877.1;gbkey=CDS;gene=Dpy19l1;product=probable C-mannosyltransferase DPY19L1;protein_id=NP_001346877.1;tag=RefSeq Select;extra_copy_number=0
CM058249.1	Liftoff	CDS	38869590	38869647	.	-	.	ID=cds-NP_001346877.1;Parent=rna-NM_001359948.1;Dbxref=CCDS:CCDS22931.2,GeneID:244745,GenBank:NP_001346877.1,MGI:MGI:1915685;Name=NP_001346877.1;gbkey=CDS;gene=Dpy19l1;product=probable C-mannosyltransferase DPY19L1;protein_id=NP_001346877.1;tag=RefSeq Select;extra_copy_number=0
CM058249.1	Liftoff	CDS	38880789	38880882	.	-	.	ID=cds-NP_001346877.1;Parent=rna-NM_001359948.1;Dbxref=CCDS:CCDS22931.2,GeneID:244745,GenBank:NP_001346877.1,MGI:MGI:1915685;Name=NP_001346877.1;gbkey=CDS;gene=Dpy19l1;product=probable C-mannosyltransferase DPY19L1;protein_id=NP_001346877.1;tag=RefSeq Select;extra_copy_number=0
CM058249.1	Liftoff	CDS	38882348	38882468	.	-	.	ID=cds-NP_001346877.1;Parent=rna-NM_001359948.1;Dbxref=CCDS:CCDS22931.2,GeneID:244745,GenBank:NP_001346877.1,MGI:MGI:1915685;Name=NP_001346877.1;gbkey=CDS;gene=Dpy19l1;product=probable C-mannosyltransferase DPY19L1;protein_id=NP_001346877.1;tag=RefSeq Select;extra_copy_number=0
CM058249.1	Liftoff	CDS	38888944	38889081	.	-	.	ID=cds-NP_001346877.1;Parent=rna-NM_001359948.1;Dbxref=CCDS:CCDS22931.2,GeneID:244745,GenBank:NP_001346877.1,MGI:MGI:1915685;Name=NP_001346877.1;gbkey=CDS;gene=Dpy19l1;product=probable C-mannosyltransferase DPY19L1;protein_id=NP_001346877.1;tag=RefSeq Select;extra_copy_number=0
CM058249.1	Liftoff	CDS	38892029	38892116	.	-	.	ID=cds-NP_001346877.1;Parent=rna-NM_001359948.1;Dbxref=CCDS:CCDS22931.2,GeneID:244745,GenBank:NP_001346877.1,MGI:MGI:1915685;Name=NP_001346877.1;gbkey=CDS;gene=Dpy19l1;product=probable C-mannosyltransferase DPY19L1;protein_id=NP_001346877.1;tag=RefSeq Select;extra_copy_number=0
CM058249.1	Liftoff	CDS	38892720	38892744	.	-	.	ID=cds-NP_001346877.1;Parent=rna-NM_001359948.1;Dbxref=CCDS:CCDS22931.2,GeneID:244745,GenBank:NP_001346877.1,MGI:MGI:1915685;Name=NP_001346877.1;gbkey=CDS;gene=Dpy19l1;product=probable C-mannosyltransferase DPY19L1;protein_id=NP_001346877.1;tag=RefSeq Select;extra_copy_number=0
CM058249.1	Liftoff	CDS	38909855	38910146	.	-	.	ID=cds-NP_001346877.1;Parent=rna-NM_001359948.1;Dbxref=CCDS:CCDS22931.2,GeneID:244745,GenBank:NP_001346877.1,MGI:MGI:1915685;Name=NP_001346877.1;gbkey=CDS;gene=Dpy19l1;product=probable C-mannosyltransferase DPY19L1;protein_id=NP_001346877.1;tag=RefSeq Select;extra_copy_number=0
CM058249.1	Liftoff	mRNA	38818787	38910156	.	-	.	ID=rna-NM_172920.4;Parent=gene-Dpy19l1;Dbxref=GeneID:244745,GenBank:NM_172920.4,MGI:MGI:1915685;Name=NM_172920.4;gbkey=mRNA;gene=Dpy19l1;product=dpy-19-like 1 (C. elegans)%2C transcript variant 1;transcript_id=NM_172920.4;matches_ref_protein=True;valid_ORF=True;extra_copy_number=0
CM058249.1	Liftoff	exon	38818787	38821432	.	-	.	ID=exon-NM_172920.4-22;Parent=rna-NM_172920.4;Dbxref=GeneID:244745,GenBank:NM_172920.4,MGI:MGI:1915685;gbkey=mRNA;gene=Dpy19l1;product=dpy-19-like 1 (C. elegans)%2C transcript variant 1;transcript_id=NM_172920.4;extra_copy_number=0
CM058249.1	Liftoff	exon	38828090	38828215	.	-	.	ID=exon-NM_172920.4-21;Parent=rna-NM_172920.4;Dbxref=GeneID:244745,GenBank:NM_172920.4,MGI:MGI:1915685;gbkey=mRNA;gene=Dpy19l1;product=dpy-19-like 1 (C. elegans)%2C transcript variant 1;transcript_id=NM_172920.4;extra_copy_number=0
CM058249.1	Liftoff	exon	38829269	38829368	.	-	.	ID=exon-NM_172920.4-20;Parent=rna-NM_172920.4;Dbxref=GeneID:244745,GenBank:NM_172920.4,MGI:MGI:1915685;gbkey=mRNA;gene=Dpy19l1;product=dpy-19-like 1 (C. elegans)%2C transcript variant 1;transcript_id=NM_172920.4;extra_copy_number=0
CM058249.1	Liftoff	exon	38830022	38830196	.	-	.	ID=exon-NM_172920.4-19;Parent=rna-NM_172920.4;Dbxref=GeneID:244745,GenBank:NM_172920.4,MGI:MGI:1915685;gbkey=mRNA;gene=Dpy19l1;product=dpy-19-like 1 (C. elegans)%2C transcript variant 1;transcript_id=NM_172920.4;extra_copy_number=0
CM058249.1	Liftoff	exon	38831735	38831854	.	-	.	ID=exon-NM_172920.4-18;Parent=rna-NM_172920.4;Dbxref=GeneID:244745,GenBank:NM_172920.4,MGI:MGI:1915685;gbkey=mRNA;gene=Dpy19l1;product=dpy-19-like 1 (C. elegans)%2C transcript variant 1;transcript_id=NM_172920.4;extra_copy_number=0
CM058249.1	Liftoff	exon	38833143	38833167	.	-	.	ID=exon-NM_172920.4-17;Parent=rna-NM_172920.4;Dbxref=GeneID:244745,GenBank:NM_172920.4,MGI:MGI:1915685;gbkey=mRNA;gene=Dpy19l1;product=dpy-19-like 1 (C. elegans)%2C transcript variant 1;transcript_id=NM_172920.4;extra_copy_number=0
CM058249.1	Liftoff	exon	38837440	38837489	.	-	.	ID=exon-NM_172920.4-16;Parent=rna-NM_172920.4;Dbxref=GeneID:244745,GenBank:NM_172920.4,MGI:MGI:1915685;gbkey=mRNA;gene=Dpy19l1;product=dpy-19-like 1 (C. elegans)%2C transcript variant 1;transcript_id=NM_172920.4;extra_copy_number=0
CM058249.1	Liftoff	exon	38839369	38839440	.	-	.	ID=exon-NM_172920.4-15;Parent=rna-NM_172920.4;Dbxref=GeneID:244745,GenBank:NM_172920.4,MGI:MGI:1915685;gbkey=mRNA;gene=Dpy19l1;product=dpy-19-like 1 (C. elegans)%2C transcript variant 1;transcript_id=NM_172920.4;extra_copy_number=0
CM058249.1	Liftoff	exon	38841348	38841449	.	-	.	ID=exon-NM_172920.4-14;Parent=rna-NM_172920.4;Dbxref=GeneID:244745,GenBank:NM_172920.4,MGI:MGI:1915685;gbkey=mRNA;gene=Dpy19l1;product=dpy-19-like 1 (C. elegans)%2C transcript variant 1;transcript_id=NM_172920.4;extra_copy_number=0
CM058249.1	Liftoff	exon	38845638	38845718	.	-	.	ID=exon-NM_172920.4-13;Parent=rna-NM_172920.4;Dbxref=GeneID:244745,GenBank:NM_172920.4,MGI:MGI:1915685;gbkey=mRNA;gene=Dpy19l1;product=dpy-19-like 1 (C. elegans)%2C transcript variant 1;transcript_id=NM_172920.4;extra_copy_number=0
CM058249.1	Liftoff	exon	38846138	38846197	.	-	.	ID=exon-NM_172920.4-12;Parent=rna-NM_172920.4;Dbxref=GeneID:244745,GenBank:NM_172920.4,MGI:MGI:1915685;gbkey=mRNA;gene=Dpy19l1;product=dpy-19-like 1 (C. elegans)%2C transcript variant 1;transcript_id=NM_172920.4;extra_copy_number=0
CM058249.1	Liftoff	exon	38847764	38847850	.	-	.	ID=exon-NM_172920.4-11;Parent=rna-NM_172920.4;Dbxref=GeneID:244745,GenBank:NM_172920.4,MGI:MGI:1915685;gbkey=mRNA;gene=Dpy19l1;product=dpy-19-like 1 (C. elegans)%2C transcript variant 1;transcript_id=NM_172920.4;extra_copy_number=0
CM058249.1	Liftoff	exon	38854796	38854873	.	-	.	ID=exon-NM_172920.4-10;Parent=rna-NM_172920.4;Dbxref=GeneID:244745,GenBank:NM_172920.4,MGI:MGI:1915685;gbkey=mRNA;gene=Dpy19l1;product=dpy-19-like 1 (C. elegans)%2C transcript variant 1;transcript_id=NM_172920.4;extra_copy_number=0
CM058249.1	Liftoff	exon	38857667	38857766	.	-	.	ID=exon-NM_172920.4-9;Parent=rna-NM_172920.4;Dbxref=GeneID:244745,GenBank:NM_172920.4,MGI:MGI:1915685;gbkey=mRNA;gene=Dpy19l1;product=dpy-19-like 1 (C. elegans)%2C transcript variant 1;transcript_id=NM_172920.4;extra_copy_number=0
CM058249.1	Liftoff	exon	38860817	38860908	.	-	.	ID=exon-NM_172920.4-8;Parent=rna-NM_172920.4;Dbxref=GeneID:244745,GenBank:NM_172920.4,MGI:MGI:1915685;gbkey=mRNA;gene=Dpy19l1;product=dpy-19-like 1 (C. elegans)%2C transcript variant 1;transcript_id=NM_172920.4;extra_copy_number=0
CM058249.1	Liftoff	exon	38869590	38869647	.	-	.	ID=exon-NM_172920.4-7;Parent=rna-NM_172920.4;Dbxref=GeneID:244745,GenBank:NM_172920.4,MGI:MGI:1915685;gbkey=mRNA;gene=Dpy19l1;product=dpy-19-like 1 (C. elegans)%2C transcript variant 1;transcript_id=NM_172920.4;extra_copy_number=0
CM058249.1	Liftoff	exon	38880789	38880882	.	-	.	ID=exon-NM_172920.4-6;Parent=rna-NM_172920.4;Dbxref=GeneID:244745,GenBank:NM_172920.4,MGI:MGI:1915685;gbkey=mRNA;gene=Dpy19l1;product=dpy-19-like 1 (C. elegans)%2C transcript variant 1;transcript_id=NM_172920.4;extra_copy_number=0
CM058249.1	Liftoff	exon	38882348	38882468	.	-	.	ID=exon-NM_172920.4-5;Parent=rna-NM_172920.4;Dbxref=GeneID:244745,GenBank:NM_172920.4,MGI:MGI:1915685;gbkey=mRNA;gene=Dpy19l1;product=dpy-19-like 1 (C. elegans)%2C transcript variant 1;transcript_id=NM_172920.4;extra_copy_number=0
CM058249.1	Liftoff	exon	38888944	38889081	.	-	.	ID=exon-NM_172920.4-4;Parent=rna-NM_172920.4;Dbxref=GeneID:244745,GenBank:NM_172920.4,MGI:MGI:1915685;gbkey=mRNA;gene=Dpy19l1;product=dpy-19-like 1 (C. elegans)%2C transcript variant 1;transcript_id=NM_172920.4;extra_copy_number=0
CM058249.1	Liftoff	exon	38892029	38892116	.	-	.	ID=exon-NM_172920.4-3;Parent=rna-NM_172920.4;Dbxref=GeneID:244745,GenBank:NM_172920.4,MGI:MGI:1915685;gbkey=mRNA;gene=Dpy19l1;product=dpy-19-like 1 (C. elegans)%2C transcript variant 1;transcript_id=NM_172920.4;extra_copy_number=0
CM058249.1	Liftoff	exon	38892720	38892744	.	-	.	ID=exon-NM_172920.4-2;Parent=rna-NM_172920.4;Dbxref=GeneID:244745,GenBank:NM_172920.4,MGI:MGI:1915685;gbkey=mRNA;gene=Dpy19l1;product=dpy-19-like 1 (C. elegans)%2C transcript variant 1;transcript_id=NM_172920.4;extra_copy_number=0
CM058249.1	Liftoff	exon	38909855	38910156	.	-	.	ID=exon-NM_172920.4-1;Parent=rna-NM_172920.4;Dbxref=GeneID:244745,GenBank:NM_172920.4,MGI:MGI:1915685;gbkey=mRNA;gene=Dpy19l1;product=dpy-19-like 1 (C. elegans)%2C transcript variant 1;transcript_id=NM_172920.4;extra_copy_number=0
CM058249.1	Liftoff	CDS	38821276	38821432	.	-	.	ID=cds-NP_766508.3;Parent=rna-NM_172920.4;Dbxref=CCDS:CCDS22931.2,GeneID:244745,GenBank:NP_766508.3,MGI:MGI:1915685;Name=NP_766508.3;gbkey=CDS;gene=Dpy19l1;product=probable C-mannosyltransferase DPY19L1;protein_id=NP_766508.3;extra_copy_number=0
CM058249.1	Liftoff	CDS	38828090	38828215	.	-	.	ID=cds-NP_766508.3;Parent=rna-NM_172920.4;Dbxref=CCDS:CCDS22931.2,GeneID:244745,GenBank:NP_766508.3,MGI:MGI:1915685;Name=NP_766508.3;gbkey=CDS;gene=Dpy19l1;product=probable C-mannosyltransferase DPY19L1;protein_id=NP_766508.3;extra_copy_number=0
CM058249.1	Liftoff	CDS	38829269	38829368	.	-	.	ID=cds-NP_766508.3;Parent=rna-NM_172920.4;Dbxref=CCDS:CCDS22931.2,GeneID:244745,GenBank:NP_766508.3,MGI:MGI:1915685;Name=NP_766508.3;gbkey=CDS;gene=Dpy19l1;product=probable C-mannosyltransferase DPY19L1;protein_id=NP_766508.3;extra_copy_number=0
CM058249.1	Liftoff	CDS	38830022	38830196	.	-	.	ID=cds-NP_766508.3;Parent=rna-NM_172920.4;Dbxref=CCDS:CCDS22931.2,GeneID:244745,GenBank:NP_766508.3,MGI:MGI:1915685;Name=NP_766508.3;gbkey=CDS;gene=Dpy19l1;product=probable C-mannosyltransferase DPY19L1;protein_id=NP_766508.3;extra_copy_number=0
CM058249.1	Liftoff	CDS	38831735	38831854	.	-	.	ID=cds-NP_766508.3;Parent=rna-NM_172920.4;Dbxref=CCDS:CCDS22931.2,GeneID:244745,GenBank:NP_766508.3,MGI:MGI:1915685;Name=NP_766508.3;gbkey=CDS;gene=Dpy19l1;product=probable C-mannosyltransferase DPY19L1;protein_id=NP_766508.3;extra_copy_number=0
CM058249.1	Liftoff	CDS	38833143	38833167	.	-	.	ID=cds-NP_766508.3;Parent=rna-NM_172920.4;Dbxref=CCDS:CCDS22931.2,GeneID:244745,GenBank:NP_766508.3,MGI:MGI:1915685;Name=NP_766508.3;gbkey=CDS;gene=Dpy19l1;product=probable C-mannosyltransferase DPY19L1;protein_id=NP_766508.3;extra_copy_number=0
CM058249.1	Liftoff	CDS	38837440	38837489	.	-	.	ID=cds-NP_766508.3;Parent=rna-NM_172920.4;Dbxref=CCDS:CCDS22931.2,GeneID:244745,GenBank:NP_766508.3,MGI:MGI:1915685;Name=NP_766508.3;gbkey=CDS;gene=Dpy19l1;product=probable C-mannosyltransferase DPY19L1;protein_id=NP_766508.3;extra_copy_number=0
CM058249.1	Liftoff	CDS	38839369	38839440	.	-	.	ID=cds-NP_766508.3;Parent=rna-NM_172920.4;Dbxref=CCDS:CCDS22931.2,GeneID:244745,GenBank:NP_766508.3,MGI:MGI:1915685;Name=NP_766508.3;gbkey=CDS;gene=Dpy19l1;product=probable C-mannosyltransferase DPY19L1;protein_id=NP_766508.3;extra_copy_number=0
CM058249.1	Liftoff	CDS	38841348	38841449	.	-	.	ID=cds-NP_766508.3;Parent=rna-NM_172920.4;Dbxref=CCDS:CCDS22931.2,GeneID:244745,GenBank:NP_766508.3,MGI:MGI:1915685;Name=NP_766508.3;gbkey=CDS;gene=Dpy19l1;product=probable C-mannosyltransferase DPY19L1;protein_id=NP_766508.3;extra_copy_number=0
CM058249.1	Liftoff	CDS	38845638	38845718	.	-	.	ID=cds-NP_766508.3;Parent=rna-NM_172920.4;Dbxref=CCDS:CCDS22931.2,GeneID:244745,GenBank:NP_766508.3,MGI:MGI:1915685;Name=NP_766508.3;gbkey=CDS;gene=Dpy19l1;product=probable C-mannosyltransferase DPY19L1;protein_id=NP_766508.3;extra_copy_number=0
CM058249.1	Liftoff	CDS	38846138	38846197	.	-	.	ID=cds-NP_766508.3;Parent=rna-NM_172920.4;Dbxref=CCDS:CCDS22931.2,GeneID:244745,GenBank:NP_766508.3,MGI:MGI:1915685;Name=NP_766508.3;gbkey=CDS;gene=Dpy19l1;product=probable C-mannosyltransferase DPY19L1;protein_id=NP_766508.3;extra_copy_number=0
CM058249.1	Liftoff	CDS	38847764	38847850	.	-	.	ID=cds-NP_766508.3;Parent=rna-NM_172920.4;Dbxref=CCDS:CCDS22931.2,GeneID:244745,GenBank:NP_766508.3,MGI:MGI:1915685;Name=NP_766508.3;gbkey=CDS;gene=Dpy19l1;product=probable C-mannosyltransferase DPY19L1;protein_id=NP_766508.3;extra_copy_number=0
CM058249.1	Liftoff	CDS	38854796	38854873	.	-	.	ID=cds-NP_766508.3;Parent=rna-NM_172920.4;Dbxref=CCDS:CCDS22931.2,GeneID:244745,GenBank:NP_766508.3,MGI:MGI:1915685;Name=NP_766508.3;gbkey=CDS;gene=Dpy19l1;product=probable C-mannosyltransferase DPY19L1;protein_id=NP_766508.3;extra_copy_number=0
CM058249.1	Liftoff	CDS	38857667	38857766	.	-	.	ID=cds-NP_766508.3;Parent=rna-NM_172920.4;Dbxref=CCDS:CCDS22931.2,GeneID:244745,GenBank:NP_766508.3,MGI:MGI:1915685;Name=NP_766508.3;gbkey=CDS;gene=Dpy19l1;product=probable C-mannosyltransferase DPY19L1;protein_id=NP_766508.3;extra_copy_number=0
CM058249.1	Liftoff	CDS	38860817	38860908	.	-	.	ID=cds-NP_766508.3;Parent=rna-NM_172920.4;Dbxref=CCDS:CCDS22931.2,GeneID:244745,GenBank:NP_766508.3,MGI:MGI:1915685;Name=NP_766508.3;gbkey=CDS;gene=Dpy19l1;product=probable C-mannosyltransferase DPY19L1;protein_id=NP_766508.3;extra_copy_number=0
CM058249.1	Liftoff	CDS	38869590	38869647	.	-	.	ID=cds-NP_766508.3;Parent=rna-NM_172920.4;Dbxref=CCDS:CCDS22931.2,GeneID:244745,GenBank:NP_766508.3,MGI:MGI:1915685;Name=NP_766508.3;gbkey=CDS;gene=Dpy19l1;product=probable C-mannosyltransferase DPY19L1;protein_id=NP_766508.3;extra_copy_number=0
CM058249.1	Liftoff	CDS	38880789	38880882	.	-	.	ID=cds-NP_766508.3;Parent=rna-NM_172920.4;Dbxref=CCDS:CCDS22931.2,GeneID:244745,GenBank:NP_766508.3,MGI:MGI:1915685;Name=NP_766508.3;gbkey=CDS;gene=Dpy19l1;product=probable C-mannosyltransferase DPY19L1;protein_id=NP_766508.3;extra_copy_number=0
CM058249.1	Liftoff	CDS	38882348	38882468	.	-	.	ID=cds-NP_766508.3;Parent=rna-NM_172920.4;Dbxref=CCDS:CCDS22931.2,GeneID:244745,GenBank:NP_766508.3,MGI:MGI:1915685;Name=NP_766508.3;gbkey=CDS;gene=Dpy19l1;product=probable C-mannosyltransferase DPY19L1;protein_id=NP_766508.3;extra_copy_number=0
CM058249.1	Liftoff	CDS	38888944	38889081	.	-	.	ID=cds-NP_766508.3;Parent=rna-NM_172920.4;Dbxref=CCDS:CCDS22931.2,GeneID:244745,GenBank:NP_766508.3,MGI:MGI:1915685;Name=NP_766508.3;gbkey=CDS;gene=Dpy19l1;product=probable C-mannosyltransferase DPY19L1;protein_id=NP_766508.3;extra_copy_number=0
CM058249.1	Liftoff	CDS	38892029	38892116	.	-	.	ID=cds-NP_766508.3;Parent=rna-NM_172920.4;Dbxref=CCDS:CCDS22931.2,GeneID:244745,GenBank:NP_766508.3,MGI:MGI:1915685;Name=NP_766508.3;gbkey=CDS;gene=Dpy19l1;product=probable C-mannosyltransferase DPY19L1;protein_id=NP_766508.3;extra_copy_number=0
CM058249.1	Liftoff	CDS	38892720	38892744	.	-	.	ID=cds-NP_766508.3;Parent=rna-NM_172920.4;Dbxref=CCDS:CCDS22931.2,GeneID:244745,GenBank:NP_766508.3,MGI:MGI:1915685;Name=NP_766508.3;gbkey=CDS;gene=Dpy19l1;product=probable C-mannosyltransferase DPY19L1;protein_id=NP_766508.3;extra_copy_number=0
CM058249.1	Liftoff	CDS	38909855	38910146	.	-	.	ID=cds-NP_766508.3;Parent=rna-NM_172920.4;Dbxref=CCDS:CCDS22931.2,GeneID:244745,GenBank:NP_766508.3,MGI:MGI:1915685;Name=NP_766508.3;gbkey=CDS;gene=Dpy19l1;product=probable C-mannosyltransferase DPY19L1;protein_id=NP_766508.3;extra_copy_number=0
CM058249.1	Liftoff	gene	38896625	38909549	.	-	.	ID=gene-LOC115487153;Dbxref=GeneID:115487153;Name=LOC115487153;description=uncharacterized LOC115487153;gbkey=Gene;gene=LOC115487153;gene_biotype=lncRNA;coverage=0.999;sequence_ID=0.999;extra_copy_number=0;copy_num_ID=gene-LOC115487153_0
CM058249.1	Liftoff	lnc_RNA	38896625	38909549	.	-	.	ID=rna-XR_003948106.1;Parent=gene-LOC115487153;Dbxref=GeneID:115487153,GenBank:XR_003948106.1;Name=XR_003948106.1;gbkey=ncRNA;gene=LOC115487153;model_evidence=Supporting evidence includes similarity to: 28 long SRA reads%2C and 98%25 coverage of the annotated genomic feature by RNAseq alignments%2C including 8 samples with support for all annotated introns;product=uncharacterized LOC115487153;transcript_id=XR_003948106.1;extra_copy_number=0
CM058249.1	Liftoff	exon	38896625	38901130	.	-	.	ID=exon-XR_003948106.1-2;Parent=rna-XR_003948106.1;Dbxref=GeneID:115487153,GenBank:XR_003948106.1;gbkey=ncRNA;gene=LOC115487153;product=uncharacterized LOC115487153;transcript_id=XR_003948106.1;extra_copy_number=0
CM058249.1	Liftoff	exon	38902982	38909549	.	-	.	ID=exon-XR_003948106.1-1;Parent=rna-XR_003948106.1;Dbxref=GeneID:115487153,GenBank:XR_003948106.1;gbkey=ncRNA;gene=LOC115487153;product=uncharacterized LOC115487153;transcript_id=XR_003948106.1;extra_copy_number=0
CM058249.1	Liftoff	gene	38964063	39103469	.	-	.	ID=gene-Dpy19l2;Dbxref=GeneID:320752,MGI:MGI:2444662;Name=Dpy19l2;description=dpy-19-like 2 (C. elegans);gbkey=Gene;gene=Dpy19l2;gene_biotype=protein_coding;gene_synonym=4932443J21Rik,Gm18376;coverage=1.0;sequence_ID=1.0;valid_ORFs=7;extra_copy_number=0;copy_num_ID=gene-Dpy19l2_0
CM058249.1	Liftoff	mRNA	38964063	39103385	.	-	.	ID=rna-XM_006510427.5;Parent=gene-Dpy19l2;Dbxref=GeneID:320752,GenBank:XM_006510427.5,MGI:MGI:2444662;Name=XM_006510427.5;gbkey=mRNA;gene=Dpy19l2;model_evidence=Supporting evidence includes similarity to: 5 ESTs%2C 2 Proteins%2C 25 long SRA reads%2C and 100%25 coverage of the annotated genomic feature by RNAseq alignments%2C including 1 sample with support for all annotated introns;product=dpy-19-like 2 (C. elegans)%2C transcript variant X2;transcript_id=XM_006510427.5;matches_ref_protein=True;valid_ORF=True;extra_copy_number=0
CM058249.1	Liftoff	exon	38964063	38965203	.	-	.	ID=exon-XM_006510427.5-21;Parent=rna-XM_006510427.5;Dbxref=GeneID:320752,GenBank:XM_006510427.5,MGI:MGI:2444662;gbkey=mRNA;gene=Dpy19l2;product=dpy-19-like 2 (C. elegans)%2C transcript variant X2;transcript_id=XM_006510427.5;extra_copy_number=0
CM058249.1	Liftoff	exon	38988148	38988273	.	-	.	ID=exon-XM_006510427.5-20;Parent=rna-XM_006510427.5;Dbxref=GeneID:320752,GenBank:XM_006510427.5,MGI:MGI:2444662;gbkey=mRNA;gene=Dpy19l2;product=dpy-19-like 2 (C. elegans)%2C transcript variant X2;transcript_id=XM_006510427.5;extra_copy_number=0
CM058249.1	Liftoff	exon	38989806	38989905	.	-	.	ID=exon-XM_006510427.5-19;Parent=rna-XM_006510427.5;Dbxref=GeneID:320752,GenBank:XM_006510427.5,MGI:MGI:2444662;gbkey=mRNA;gene=Dpy19l2;product=dpy-19-like 2 (C. elegans)%2C transcript variant X2;transcript_id=XM_006510427.5;extra_copy_number=0
CM058249.1	Liftoff	exon	38991494	38991668	.	-	.	ID=exon-XM_006510427.5-18;Parent=rna-XM_006510427.5;Dbxref=GeneID:320752,GenBank:XM_006510427.5,MGI:MGI:2444662;gbkey=mRNA;gene=Dpy19l2;product=dpy-19-like 2 (C. elegans)%2C transcript variant X2;transcript_id=XM_006510427.5;extra_copy_number=0
CM058249.1	Liftoff	exon	38992526	38992645	.	-	.	ID=exon-XM_006510427.5-17;Parent=rna-XM_006510427.5;Dbxref=GeneID:320752,GenBank:XM_006510427.5,MGI:MGI:2444662;gbkey=mRNA;gene=Dpy19l2;product=dpy-19-like 2 (C. elegans)%2C transcript variant X2;transcript_id=XM_006510427.5;extra_copy_number=0
CM058249.1	Liftoff	exon	38994060	38994084	.	-	.	ID=exon-XM_006510427.5-16;Parent=rna-XM_006510427.5;Dbxref=GeneID:320752,GenBank:XM_006510427.5,MGI:MGI:2444662;gbkey=mRNA;gene=Dpy19l2;product=dpy-19-like 2 (C. elegans)%2C transcript variant X2;transcript_id=XM_006510427.5;extra_copy_number=0
CM058249.1	Liftoff	exon	39024455	39024501	.	-	.	ID=exon-XM_006510427.5-15;Parent=rna-XM_006510427.5;Dbxref=GeneID:320752,GenBank:XM_006510427.5,MGI:MGI:2444662;gbkey=mRNA;gene=Dpy19l2;product=dpy-19-like 2 (C. elegans)%2C transcript variant X2;transcript_id=XM_006510427.5;extra_copy_number=0
CM058249.1	Liftoff	exon	39026118	39026189	.	-	.	ID=exon-XM_006510427.5-14;Parent=rna-XM_006510427.5;Dbxref=GeneID:320752,GenBank:XM_006510427.5,MGI:MGI:2444662;gbkey=mRNA;gene=Dpy19l2;product=dpy-19-like 2 (C. elegans)%2C transcript variant X2;transcript_id=XM_006510427.5;extra_copy_number=0
CM058249.1	Liftoff	exon	39035164	39035265	.	-	.	ID=exon-XM_006510427.5-13;Parent=rna-XM_006510427.5;Dbxref=GeneID:320752,GenBank:XM_006510427.5,MGI:MGI:2444662;gbkey=mRNA;gene=Dpy19l2;product=dpy-19-like 2 (C. elegans)%2C transcript variant X2;transcript_id=XM_006510427.5;extra_copy_number=0
CM058249.1	Liftoff	exon	39050726	39050785	.	-	.	ID=exon-XM_006510427.5-12;Parent=rna-XM_006510427.5;Dbxref=GeneID:320752,GenBank:XM_006510427.5,MGI:MGI:2444662;gbkey=mRNA;gene=Dpy19l2;product=dpy-19-like 2 (C. elegans)%2C transcript variant X2;transcript_id=XM_006510427.5;extra_copy_number=0
CM058249.1	Liftoff	exon	39052076	39052162	.	-	.	ID=exon-XM_006510427.5-11;Parent=rna-XM_006510427.5;Dbxref=GeneID:320752,GenBank:XM_006510427.5,MGI:MGI:2444662;gbkey=mRNA;gene=Dpy19l2;product=dpy-19-like 2 (C. elegans)%2C transcript variant X2;transcript_id=XM_006510427.5;extra_copy_number=0
CM058249.1	Liftoff	exon	39053316	39053393	.	-	.	ID=exon-XM_006510427.5-10;Parent=rna-XM_006510427.5;Dbxref=GeneID:320752,GenBank:XM_006510427.5,MGI:MGI:2444662;gbkey=mRNA;gene=Dpy19l2;product=dpy-19-like 2 (C. elegans)%2C transcript variant X2;transcript_id=XM_006510427.5;extra_copy_number=0
CM058249.1	Liftoff	exon	39065570	39065669	.	-	.	ID=exon-XM_006510427.5-9;Parent=rna-XM_006510427.5;Dbxref=GeneID:320752,GenBank:XM_006510427.5,MGI:MGI:2444662;gbkey=mRNA;gene=Dpy19l2;product=dpy-19-like 2 (C. elegans)%2C transcript variant X2;transcript_id=XM_006510427.5;extra_copy_number=0
CM058249.1	Liftoff	exon	39067737	39067828	.	-	.	ID=exon-XM_006510427.5-8;Parent=rna-XM_006510427.5;Dbxref=GeneID:320752,GenBank:XM_006510427.5,MGI:MGI:2444662;gbkey=mRNA;gene=Dpy19l2;product=dpy-19-like 2 (C. elegans)%2C transcript variant X2;transcript_id=XM_006510427.5;extra_copy_number=0
CM058249.1	Liftoff	exon	39070127	39070184	.	-	.	ID=exon-XM_006510427.5-7;Parent=rna-XM_006510427.5;Dbxref=GeneID:320752,GenBank:XM_006510427.5,MGI:MGI:2444662;gbkey=mRNA;gene=Dpy19l2;product=dpy-19-like 2 (C. elegans)%2C transcript variant X2;transcript_id=XM_006510427.5;extra_copy_number=0
CM058249.1	Liftoff	exon	39073921	39074014	.	-	.	ID=exon-XM_006510427.5-6;Parent=rna-XM_006510427.5;Dbxref=GeneID:320752,GenBank:XM_006510427.5,MGI:MGI:2444662;gbkey=mRNA;gene=Dpy19l2;product=dpy-19-like 2 (C. elegans)%2C transcript variant X2;transcript_id=XM_006510427.5;extra_copy_number=0
CM058249.1	Liftoff	exon	39076302	39076422	.	-	.	ID=exon-XM_006510427.5-5;Parent=rna-XM_006510427.5;Dbxref=GeneID:320752,GenBank:XM_006510427.5,MGI:MGI:2444662;gbkey=mRNA;gene=Dpy19l2;product=dpy-19-like 2 (C. elegans)%2C transcript variant X2;transcript_id=XM_006510427.5;extra_copy_number=0
CM058249.1	Liftoff	exon	39087685	39087822	.	-	.	ID=exon-XM_006510427.5-4;Parent=rna-XM_006510427.5;Dbxref=GeneID:320752,GenBank:XM_006510427.5,MGI:MGI:2444662;gbkey=mRNA;gene=Dpy19l2;product=dpy-19-like 2 (C. elegans)%2C transcript variant X2;transcript_id=XM_006510427.5;extra_copy_number=0
CM058249.1	Liftoff	exon	39097067	39097154	.	-	.	ID=exon-XM_006510427.5-3;Parent=rna-XM_006510427.5;Dbxref=GeneID:320752,GenBank:XM_006510427.5,MGI:MGI:2444662;gbkey=mRNA;gene=Dpy19l2;product=dpy-19-like 2 (C. elegans)%2C transcript variant X2;transcript_id=XM_006510427.5;extra_copy_number=0
CM058249.1	Liftoff	exon	39098969	39098993	.	-	.	ID=exon-XM_006510427.5-2;Parent=rna-XM_006510427.5;Dbxref=GeneID:320752,GenBank:XM_006510427.5,MGI:MGI:2444662;gbkey=mRNA;gene=Dpy19l2;product=dpy-19-like 2 (C. elegans)%2C transcript variant X2;transcript_id=XM_006510427.5;extra_copy_number=0
CM058249.1	Liftoff	exon	39102795	39103385	.	-	.	ID=exon-XM_006510427.5-1;Parent=rna-XM_006510427.5;Dbxref=GeneID:320752,GenBank:XM_006510427.5,MGI:MGI:2444662;gbkey=mRNA;gene=Dpy19l2;product=dpy-19-like 2 (C. elegans)%2C transcript variant X2;transcript_id=XM_006510427.5;extra_copy_number=0
CM058249.1	Liftoff	CDS	38965053	38965203	.	-	.	ID=cds-XP_006510490.1;Parent=rna-XM_006510427.5;Dbxref=GeneID:320752,GenBank:XP_006510490.1,MGI:MGI:2444662;Name=XP_006510490.1;gbkey=CDS;gene=Dpy19l2;product=probable C-mannosyltransferase DPY19L2 isoform X1;protein_id=XP_006510490.1;extra_copy_number=0
CM058249.1	Liftoff	CDS	38988148	38988273	.	-	.	ID=cds-XP_006510490.1;Parent=rna-XM_006510427.5;Dbxref=GeneID:320752,GenBank:XP_006510490.1,MGI:MGI:2444662;Name=XP_006510490.1;gbkey=CDS;gene=Dpy19l2;product=probable C-mannosyltransferase DPY19L2 isoform X1;protein_id=XP_006510490.1;extra_copy_number=0
CM058249.1	Liftoff	CDS	38989806	38989905	.	-	.	ID=cds-XP_006510490.1;Parent=rna-XM_006510427.5;Dbxref=GeneID:320752,GenBank:XP_006510490.1,MGI:MGI:2444662;Name=XP_006510490.1;gbkey=CDS;gene=Dpy19l2;product=probable C-mannosyltransferase DPY19L2 isoform X1;protein_id=XP_006510490.1;extra_copy_number=0
CM058249.1	Liftoff	CDS	38991494	38991668	.	-	.	ID=cds-XP_006510490.1;Parent=rna-XM_006510427.5;Dbxref=GeneID:320752,GenBank:XP_006510490.1,MGI:MGI:2444662;Name=XP_006510490.1;gbkey=CDS;gene=Dpy19l2;product=probable C-mannosyltransferase DPY19L2 isoform X1;protein_id=XP_006510490.1;extra_copy_number=0
CM058249.1	Liftoff	CDS	38992526	38992645	.	-	.	ID=cds-XP_006510490.1;Parent=rna-XM_006510427.5;Dbxref=GeneID:320752,GenBank:XP_006510490.1,MGI:MGI:2444662;Name=XP_006510490.1;gbkey=CDS;gene=Dpy19l2;product=probable C-mannosyltransferase DPY19L2 isoform X1;protein_id=XP_006510490.1;extra_copy_number=0
CM058249.1	Liftoff	CDS	38994060	38994084	.	-	.	ID=cds-XP_006510490.1;Parent=rna-XM_006510427.5;Dbxref=GeneID:320752,GenBank:XP_006510490.1,MGI:MGI:2444662;Name=XP_006510490.1;gbkey=CDS;gene=Dpy19l2;product=probable C-mannosyltransferase DPY19L2 isoform X1;protein_id=XP_006510490.1;extra_copy_number=0
CM058249.1	Liftoff	CDS	39024455	39024501	.	-	.	ID=cds-XP_006510490.1;Parent=rna-XM_006510427.5;Dbxref=GeneID:320752,GenBank:XP_006510490.1,MGI:MGI:2444662;Name=XP_006510490.1;gbkey=CDS;gene=Dpy19l2;product=probable C-mannosyltransferase DPY19L2 isoform X1;protein_id=XP_006510490.1;extra_copy_number=0
CM058249.1	Liftoff	CDS	39026118	39026189	.	-	.	ID=cds-XP_006510490.1;Parent=rna-XM_006510427.5;Dbxref=GeneID:320752,GenBank:XP_006510490.1,MGI:MGI:2444662;Name=XP_006510490.1;gbkey=CDS;gene=Dpy19l2;product=probable C-mannosyltransferase DPY19L2 isoform X1;protein_id=XP_006510490.1;extra_copy_number=0
CM058249.1	Liftoff	CDS	39035164	39035265	.	-	.	ID=cds-XP_006510490.1;Parent=rna-XM_006510427.5;Dbxref=GeneID:320752,GenBank:XP_006510490.1,MGI:MGI:2444662;Name=XP_006510490.1;gbkey=CDS;gene=Dpy19l2;product=probable C-mannosyltransferase DPY19L2 isoform X1;protein_id=XP_006510490.1;extra_copy_number=0
CM058249.1	Liftoff	CDS	39050726	39050785	.	-	.	ID=cds-XP_006510490.1;Parent=rna-XM_006510427.5;Dbxref=GeneID:320752,GenBank:XP_006510490.1,MGI:MGI:2444662;Name=XP_006510490.1;gbkey=CDS;gene=Dpy19l2;product=probable C-mannosyltransferase DPY19L2 isoform X1;protein_id=XP_006510490.1;extra_copy_number=0
CM058249.1	Liftoff	CDS	39052076	39052162	.	-	.	ID=cds-XP_006510490.1;Parent=rna-XM_006510427.5;Dbxref=GeneID:320752,GenBank:XP_006510490.1,MGI:MGI:2444662;Name=XP_006510490.1;gbkey=CDS;gene=Dpy19l2;product=probable C-mannosyltransferase DPY19L2 isoform X1;protein_id=XP_006510490.1;extra_copy_number=0
CM058249.1	Liftoff	CDS	39053316	39053393	.	-	.	ID=cds-XP_006510490.1;Parent=rna-XM_006510427.5;Dbxref=GeneID:320752,GenBank:XP_006510490.1,MGI:MGI:2444662;Name=XP_006510490.1;gbkey=CDS;gene=Dpy19l2;product=probable C-mannosyltransferase DPY19L2 isoform X1;protein_id=XP_006510490.1;extra_copy_number=0
CM058249.1	Liftoff	CDS	39065570	39065669	.	-	.	ID=cds-XP_006510490.1;Parent=rna-XM_006510427.5;Dbxref=GeneID:320752,GenBank:XP_006510490.1,MGI:MGI:2444662;Name=XP_006510490.1;gbkey=CDS;gene=Dpy19l2;product=probable C-mannosyltransferase DPY19L2 isoform X1;protein_id=XP_006510490.1;extra_copy_number=0
CM058249.1	Liftoff	CDS	39067737	39067828	.	-	.	ID=cds-XP_006510490.1;Parent=rna-XM_006510427.5;Dbxref=GeneID:320752,GenBank:XP_006510490.1,MGI:MGI:2444662;Name=XP_006510490.1;gbkey=CDS;gene=Dpy19l2;product=probable C-mannosyltransferase DPY19L2 isoform X1;protein_id=XP_006510490.1;extra_copy_number=0
CM058249.1	Liftoff	CDS	39070127	39070184	.	-	.	ID=cds-XP_006510490.1;Parent=rna-XM_006510427.5;Dbxref=GeneID:320752,GenBank:XP_006510490.1,MGI:MGI:2444662;Name=XP_006510490.1;gbkey=CDS;gene=Dpy19l2;product=probable C-mannosyltransferase DPY19L2 isoform X1;protein_id=XP_006510490.1;extra_copy_number=0
CM058249.1	Liftoff	CDS	39073921	39074014	.	-	.	ID=cds-XP_006510490.1;Parent=rna-XM_006510427.5;Dbxref=GeneID:320752,GenBank:XP_006510490.1,MGI:MGI:2444662;Name=XP_006510490.1;gbkey=CDS;gene=Dpy19l2;product=probable C-mannosyltransferase DPY19L2 isoform X1;protein_id=XP_006510490.1;extra_copy_number=0
CM058249.1	Liftoff	CDS	39076302	39076422	.	-	.	ID=cds-XP_006510490.1;Parent=rna-XM_006510427.5;Dbxref=GeneID:320752,GenBank:XP_006510490.1,MGI:MGI:2444662;Name=XP_006510490.1;gbkey=CDS;gene=Dpy19l2;product=probable C-mannosyltransferase DPY19L2 isoform X1;protein_id=XP_006510490.1;extra_copy_number=0
CM058249.1	Liftoff	CDS	39087685	39087822	.	-	.	ID=cds-XP_006510490.1;Parent=rna-XM_006510427.5;Dbxref=GeneID:320752,GenBank:XP_006510490.1,MGI:MGI:2444662;Name=XP_006510490.1;gbkey=CDS;gene=Dpy19l2;product=probable C-mannosyltransferase DPY19L2 isoform X1;protein_id=XP_006510490.1;extra_copy_number=0
CM058249.1	Liftoff	CDS	39097067	39097154	.	-	.	ID=cds-XP_006510490.1;Parent=rna-XM_006510427.5;Dbxref=GeneID:320752,GenBank:XP_006510490.1,MGI:MGI:2444662;Name=XP_006510490.1;gbkey=CDS;gene=Dpy19l2;product=probable C-mannosyltransferase DPY19L2 isoform X1;protein_id=XP_006510490.1;extra_copy_number=0
CM058249.1	Liftoff	CDS	39098969	39098993	.	-	.	ID=cds-XP_006510490.1;Parent=rna-XM_006510427.5;Dbxref=GeneID:320752,GenBank:XP_006510490.1,MGI:MGI:2444662;Name=XP_006510490.1;gbkey=CDS;gene=Dpy19l2;product=probable C-mannosyltransferase DPY19L2 isoform X1;protein_id=XP_006510490.1;extra_copy_number=0
CM058249.1	Liftoff	CDS	39102795	39103176	.	-	.	ID=cds-XP_006510490.1;Parent=rna-XM_006510427.5;Dbxref=GeneID:320752,GenBank:XP_006510490.1,MGI:MGI:2444662;Name=XP_006510490.1;gbkey=CDS;gene=Dpy19l2;product=probable C-mannosyltransferase DPY19L2 isoform X1;protein_id=XP_006510490.1;extra_copy_number=0
CM058249.1	Liftoff	mRNA	38964063	39103388	.	-	.	ID=rna-XM_006510428.5;Parent=gene-Dpy19l2;Dbxref=GeneID:320752,GenBank:XM_006510428.5,MGI:MGI:2444662;Name=XM_006510428.5;gbkey=mRNA;gene=Dpy19l2;model_evidence=Supporting evidence includes similarity to: 4 ESTs%2C 1 Protein%2C 18 long SRA reads%2C and 100%25 coverage of the annotated genomic feature by RNAseq alignments%2C including 2 samples with support for all annotated introns;product=dpy-19-like 2 (C. elegans)%2C transcript variant X3;transcript_id=XM_006510428.5;matches_ref_protein=True;valid_ORF=True;extra_copy_number=0
CM058249.1	Liftoff	exon	38964063	38965203	.	-	.	ID=exon-XM_006510428.5-21;Parent=rna-XM_006510428.5;Dbxref=GeneID:320752,GenBank:XM_006510428.5,MGI:MGI:2444662;gbkey=mRNA;gene=Dpy19l2;product=dpy-19-like 2 (C. elegans)%2C transcript variant X3;transcript_id=XM_006510428.5;extra_copy_number=0
CM058249.1	Liftoff	exon	38989806	38989905	.	-	.	ID=exon-XM_006510428.5-20;Parent=rna-XM_006510428.5;Dbxref=GeneID:320752,GenBank:XM_006510428.5,MGI:MGI:2444662;gbkey=mRNA;gene=Dpy19l2;product=dpy-19-like 2 (C. elegans)%2C transcript variant X3;transcript_id=XM_006510428.5;extra_copy_number=0
CM058249.1	Liftoff	exon	38991494	38991668	.	-	.	ID=exon-XM_006510428.5-19;Parent=rna-XM_006510428.5;Dbxref=GeneID:320752,GenBank:XM_006510428.5,MGI:MGI:2444662;gbkey=mRNA;gene=Dpy19l2;product=dpy-19-like 2 (C. elegans)%2C transcript variant X3;transcript_id=XM_006510428.5;extra_copy_number=0
CM058249.1	Liftoff	exon	38992526	38992645	.	-	.	ID=exon-XM_006510428.5-18;Parent=rna-XM_006510428.5;Dbxref=GeneID:320752,GenBank:XM_006510428.5,MGI:MGI:2444662;gbkey=mRNA;gene=Dpy19l2;product=dpy-19-like 2 (C. elegans)%2C transcript variant X3;transcript_id=XM_006510428.5;extra_copy_number=0
CM058249.1	Liftoff	exon	38994060	38994084	.	-	.	ID=exon-XM_006510428.5-17;Parent=rna-XM_006510428.5;Dbxref=GeneID:320752,GenBank:XM_006510428.5,MGI:MGI:2444662;gbkey=mRNA;gene=Dpy19l2;product=dpy-19-like 2 (C. elegans)%2C transcript variant X3;transcript_id=XM_006510428.5;extra_copy_number=0
CM058249.1	Liftoff	exon	39024455	39024501	.	-	.	ID=exon-XM_006510428.5-16;Parent=rna-XM_006510428.5;Dbxref=GeneID:320752,GenBank:XM_006510428.5,MGI:MGI:2444662;gbkey=mRNA;gene=Dpy19l2;product=dpy-19-like 2 (C. elegans)%2C transcript variant X3;transcript_id=XM_006510428.5;extra_copy_number=0
CM058249.1	Liftoff	exon	39026118	39026189	.	-	.	ID=exon-XM_006510428.5-15;Parent=rna-XM_006510428.5;Dbxref=GeneID:320752,GenBank:XM_006510428.5,MGI:MGI:2444662;gbkey=mRNA;gene=Dpy19l2;product=dpy-19-like 2 (C. elegans)%2C transcript variant X3;transcript_id=XM_006510428.5;extra_copy_number=0
CM058249.1	Liftoff	exon	39035164	39035265	.	-	.	ID=exon-XM_006510428.5-14;Parent=rna-XM_006510428.5;Dbxref=GeneID:320752,GenBank:XM_006510428.5,MGI:MGI:2444662;gbkey=mRNA;gene=Dpy19l2;product=dpy-19-like 2 (C. elegans)%2C transcript variant X3;transcript_id=XM_006510428.5;extra_copy_number=0
CM058249.1	Liftoff	exon	39038213	39038293	.	-	.	ID=exon-XM_006510428.5-13;Parent=rna-XM_006510428.5;Dbxref=GeneID:320752,GenBank:XM_006510428.5,MGI:MGI:2444662;gbkey=mRNA;gene=Dpy19l2;product=dpy-19-like 2 (C. elegans)%2C transcript variant X3;transcript_id=XM_006510428.5;extra_copy_number=0
CM058249.1	Liftoff	exon	39050726	39050785	.	-	.	ID=exon-XM_006510428.5-12;Parent=rna-XM_006510428.5;Dbxref=GeneID:320752,GenBank:XM_006510428.5,MGI:MGI:2444662;gbkey=mRNA;gene=Dpy19l2;product=dpy-19-like 2 (C. elegans)%2C transcript variant X3;transcript_id=XM_006510428.5;extra_copy_number=0
CM058249.1	Liftoff	exon	39052076	39052162	.	-	.	ID=exon-XM_006510428.5-11;Parent=rna-XM_006510428.5;Dbxref=GeneID:320752,GenBank:XM_006510428.5,MGI:MGI:2444662;gbkey=mRNA;gene=Dpy19l2;product=dpy-19-like 2 (C. elegans)%2C transcript variant X3;transcript_id=XM_006510428.5;extra_copy_number=0
CM058249.1	Liftoff	exon	39053316	39053393	.	-	.	ID=exon-XM_006510428.5-10;Parent=rna-XM_006510428.5;Dbxref=GeneID:320752,GenBank:XM_006510428.5,MGI:MGI:2444662;gbkey=mRNA;gene=Dpy19l2;product=dpy-19-like 2 (C. elegans)%2C transcript variant X3;transcript_id=XM_006510428.5;extra_copy_number=0
CM058249.1	Liftoff	exon	39065570	39065669	.	-	.	ID=exon-XM_006510428.5-9;Parent=rna-XM_006510428.5;Dbxref=GeneID:320752,GenBank:XM_006510428.5,MGI:MGI:2444662;gbkey=mRNA;gene=Dpy19l2;product=dpy-19-like 2 (C. elegans)%2C transcript variant X3;transcript_id=XM_006510428.5;extra_copy_number=0
CM058249.1	Liftoff	exon	39067737	39067828	.	-	.	ID=exon-XM_006510428.5-8;Parent=rna-XM_006510428.5;Dbxref=GeneID:320752,GenBank:XM_006510428.5,MGI:MGI:2444662;gbkey=mRNA;gene=Dpy19l2;product=dpy-19-like 2 (C. elegans)%2C transcript variant X3;transcript_id=XM_006510428.5;extra_copy_number=0
CM058249.1	Liftoff	exon	39070127	39070184	.	-	.	ID=exon-XM_006510428.5-7;Parent=rna-XM_006510428.5;Dbxref=GeneID:320752,GenBank:XM_006510428.5,MGI:MGI:2444662;gbkey=mRNA;gene=Dpy19l2;product=dpy-19-like 2 (C. elegans)%2C transcript variant X3;transcript_id=XM_006510428.5;extra_copy_number=0
CM058249.1	Liftoff	exon	39073921	39074014	.	-	.	ID=exon-XM_006510428.5-6;Parent=rna-XM_006510428.5;Dbxref=GeneID:320752,GenBank:XM_006510428.5,MGI:MGI:2444662;gbkey=mRNA;gene=Dpy19l2;product=dpy-19-like 2 (C. elegans)%2C transcript variant X3;transcript_id=XM_006510428.5;extra_copy_number=0
CM058249.1	Liftoff	exon	39076302	39076422	.	-	.	ID=exon-XM_006510428.5-5;Parent=rna-XM_006510428.5;Dbxref=GeneID:320752,GenBank:XM_006510428.5,MGI:MGI:2444662;gbkey=mRNA;gene=Dpy19l2;product=dpy-19-like 2 (C. elegans)%2C transcript variant X3;transcript_id=XM_006510428.5;extra_copy_number=0
CM058249.1	Liftoff	exon	39087685	39087822	.	-	.	ID=exon-XM_006510428.5-4;Parent=rna-XM_006510428.5;Dbxref=GeneID:320752,GenBank:XM_006510428.5,MGI:MGI:2444662;gbkey=mRNA;gene=Dpy19l2;product=dpy-19-like 2 (C. elegans)%2C transcript variant X3;transcript_id=XM_006510428.5;extra_copy_number=0
CM058249.1	Liftoff	exon	39097067	39097154	.	-	.	ID=exon-XM_006510428.5-3;Parent=rna-XM_006510428.5;Dbxref=GeneID:320752,GenBank:XM_006510428.5,MGI:MGI:2444662;gbkey=mRNA;gene=Dpy19l2;product=dpy-19-like 2 (C. elegans)%2C transcript variant X3;transcript_id=XM_006510428.5;extra_copy_number=0
CM058249.1	Liftoff	exon	39098969	39098993	.	-	.	ID=exon-XM_006510428.5-2;Parent=rna-XM_006510428.5;Dbxref=GeneID:320752,GenBank:XM_006510428.5,MGI:MGI:2444662;gbkey=mRNA;gene=Dpy19l2;product=dpy-19-like 2 (C. elegans)%2C transcript variant X3;transcript_id=XM_006510428.5;extra_copy_number=0
CM058249.1	Liftoff	exon	39102795	39103388	.	-	.	ID=exon-XM_006510428.5-1;Parent=rna-XM_006510428.5;Dbxref=GeneID:320752,GenBank:XM_006510428.5,MGI:MGI:2444662;gbkey=mRNA;gene=Dpy19l2;product=dpy-19-like 2 (C. elegans)%2C transcript variant X3;transcript_id=XM_006510428.5;extra_copy_number=0
CM058249.1	Liftoff	CDS	38965053	38965203	.	-	.	ID=cds-XP_006510491.1;Parent=rna-XM_006510428.5;Dbxref=GeneID:320752,GenBank:XP_006510491.1,MGI:MGI:2444662;Name=XP_006510491.1;gbkey=CDS;gene=Dpy19l2;product=probable C-mannosyltransferase DPY19L2 isoform X2;protein_id=XP_006510491.1;extra_copy_number=0
CM058249.1	Liftoff	CDS	38989806	38989905	.	-	.	ID=cds-XP_006510491.1;Parent=rna-XM_006510428.5;Dbxref=GeneID:320752,GenBank:XP_006510491.1,MGI:MGI:2444662;Name=XP_006510491.1;gbkey=CDS;gene=Dpy19l2;product=probable C-mannosyltransferase DPY19L2 isoform X2;protein_id=XP_006510491.1;extra_copy_number=0
CM058249.1	Liftoff	CDS	38991494	38991668	.	-	.	ID=cds-XP_006510491.1;Parent=rna-XM_006510428.5;Dbxref=GeneID:320752,GenBank:XP_006510491.1,MGI:MGI:2444662;Name=XP_006510491.1;gbkey=CDS;gene=Dpy19l2;product=probable C-mannosyltransferase DPY19L2 isoform X2;protein_id=XP_006510491.1;extra_copy_number=0
CM058249.1	Liftoff	CDS	38992526	38992645	.	-	.	ID=cds-XP_006510491.1;Parent=rna-XM_006510428.5;Dbxref=GeneID:320752,GenBank:XP_006510491.1,MGI:MGI:2444662;Name=XP_006510491.1;gbkey=CDS;gene=Dpy19l2;product=probable C-mannosyltransferase DPY19L2 isoform X2;protein_id=XP_006510491.1;extra_copy_number=0
CM058249.1	Liftoff	CDS	38994060	38994084	.	-	.	ID=cds-XP_006510491.1;Parent=rna-XM_006510428.5;Dbxref=GeneID:320752,GenBank:XP_006510491.1,MGI:MGI:2444662;Name=XP_006510491.1;gbkey=CDS;gene=Dpy19l2;product=probable C-mannosyltransferase DPY19L2 isoform X2;protein_id=XP_006510491.1;extra_copy_number=0
CM058249.1	Liftoff	CDS	39024455	39024501	.	-	.	ID=cds-XP_006510491.1;Parent=rna-XM_006510428.5;Dbxref=GeneID:320752,GenBank:XP_006510491.1,MGI:MGI:2444662;Name=XP_006510491.1;gbkey=CDS;gene=Dpy19l2;product=probable C-mannosyltransferase DPY19L2 isoform X2;protein_id=XP_006510491.1;extra_copy_number=0
CM058249.1	Liftoff	CDS	39026118	39026189	.	-	.	ID=cds-XP_006510491.1;Parent=rna-XM_006510428.5;Dbxref=GeneID:320752,GenBank:XP_006510491.1,MGI:MGI:2444662;Name=XP_006510491.1;gbkey=CDS;gene=Dpy19l2;product=probable C-mannosyltransferase DPY19L2 isoform X2;protein_id=XP_006510491.1;extra_copy_number=0
CM058249.1	Liftoff	CDS	39035164	39035265	.	-	.	ID=cds-XP_006510491.1;Parent=rna-XM_006510428.5;Dbxref=GeneID:320752,GenBank:XP_006510491.1,MGI:MGI:2444662;Name=XP_006510491.1;gbkey=CDS;gene=Dpy19l2;product=probable C-mannosyltransferase DPY19L2 isoform X2;protein_id=XP_006510491.1;extra_copy_number=0
CM058249.1	Liftoff	CDS	39038213	39038293	.	-	.	ID=cds-XP_006510491.1;Parent=rna-XM_006510428.5;Dbxref=GeneID:320752,GenBank:XP_006510491.1,MGI:MGI:2444662;Name=XP_006510491.1;gbkey=CDS;gene=Dpy19l2;product=probable C-mannosyltransferase DPY19L2 isoform X2;protein_id=XP_006510491.1;extra_copy_number=0
CM058249.1	Liftoff	CDS	39050726	39050785	.	-	.	ID=cds-XP_006510491.1;Parent=rna-XM_006510428.5;Dbxref=GeneID:320752,GenBank:XP_006510491.1,MGI:MGI:2444662;Name=XP_006510491.1;gbkey=CDS;gene=Dpy19l2;product=probable C-mannosyltransferase DPY19L2 isoform X2;protein_id=XP_006510491.1;extra_copy_number=0
CM058249.1	Liftoff	CDS	39052076	39052162	.	-	.	ID=cds-XP_006510491.1;Parent=rna-XM_006510428.5;Dbxref=GeneID:320752,GenBank:XP_006510491.1,MGI:MGI:2444662;Name=XP_006510491.1;gbkey=CDS;gene=Dpy19l2;product=probable C-mannosyltransferase DPY19L2 isoform X2;protein_id=XP_006510491.1;extra_copy_number=0
CM058249.1	Liftoff	CDS	39053316	39053393	.	-	.	ID=cds-XP_006510491.1;Parent=rna-XM_006510428.5;Dbxref=GeneID:320752,GenBank:XP_006510491.1,MGI:MGI:2444662;Name=XP_006510491.1;gbkey=CDS;gene=Dpy19l2;product=probable C-mannosyltransferase DPY19L2 isoform X2;protein_id=XP_006510491.1;extra_copy_number=0
CM058249.1	Liftoff	CDS	39065570	39065669	.	-	.	ID=cds-XP_006510491.1;Parent=rna-XM_006510428.5;Dbxref=GeneID:320752,GenBank:XP_006510491.1,MGI:MGI:2444662;Name=XP_006510491.1;gbkey=CDS;gene=Dpy19l2;product=probable C-mannosyltransferase DPY19L2 isoform X2;protein_id=XP_006510491.1;extra_copy_number=0
CM058249.1	Liftoff	CDS	39067737	39067828	.	-	.	ID=cds-XP_006510491.1;Parent=rna-XM_006510428.5;Dbxref=GeneID:320752,GenBank:XP_006510491.1,MGI:MGI:2444662;Name=XP_006510491.1;gbkey=CDS;gene=Dpy19l2;product=probable C-mannosyltransferase DPY19L2 isoform X2;protein_id=XP_006510491.1;extra_copy_number=0
CM058249.1	Liftoff	CDS	39070127	39070184	.	-	.	ID=cds-XP_006510491.1;Parent=rna-XM_006510428.5;Dbxref=GeneID:320752,GenBank:XP_006510491.1,MGI:MGI:2444662;Name=XP_006510491.1;gbkey=CDS;gene=Dpy19l2;product=probable C-mannosyltransferase DPY19L2 isoform X2;protein_id=XP_006510491.1;extra_copy_number=0
CM058249.1	Liftoff	CDS	39073921	39074014	.	-	.	ID=cds-XP_006510491.1;Parent=rna-XM_006510428.5;Dbxref=GeneID:320752,GenBank:XP_006510491.1,MGI:MGI:2444662;Name=XP_006510491.1;gbkey=CDS;gene=Dpy19l2;product=probable C-mannosyltransferase DPY19L2 isoform X2;protein_id=XP_006510491.1;extra_copy_number=0
CM058249.1	Liftoff	CDS	39076302	39076422	.	-	.	ID=cds-XP_006510491.1;Parent=rna-XM_006510428.5;Dbxref=GeneID:320752,GenBank:XP_006510491.1,MGI:MGI:2444662;Name=XP_006510491.1;gbkey=CDS;gene=Dpy19l2;product=probable C-mannosyltransferase DPY19L2 isoform X2;protein_id=XP_006510491.1;extra_copy_number=0
CM058249.1	Liftoff	CDS	39087685	39087822	.	-	.	ID=cds-XP_006510491.1;Parent=rna-XM_006510428.5;Dbxref=GeneID:320752,GenBank:XP_006510491.1,MGI:MGI:2444662;Name=XP_006510491.1;gbkey=CDS;gene=Dpy19l2;product=probable C-mannosyltransferase DPY19L2 isoform X2;protein_id=XP_006510491.1;extra_copy_number=0
CM058249.1	Liftoff	CDS	39097067	39097154	.	-	.	ID=cds-XP_006510491.1;Parent=rna-XM_006510428.5;Dbxref=GeneID:320752,GenBank:XP_006510491.1,MGI:MGI:2444662;Name=XP_006510491.1;gbkey=CDS;gene=Dpy19l2;product=probable C-mannosyltransferase DPY19L2 isoform X2;protein_id=XP_006510491.1;extra_copy_number=0
CM058249.1	Liftoff	CDS	39098969	39098993	.	-	.	ID=cds-XP_006510491.1;Parent=rna-XM_006510428.5;Dbxref=GeneID:320752,GenBank:XP_006510491.1,MGI:MGI:2444662;Name=XP_006510491.1;gbkey=CDS;gene=Dpy19l2;product=probable C-mannosyltransferase DPY19L2 isoform X2;protein_id=XP_006510491.1;extra_copy_number=0
CM058249.1	Liftoff	CDS	39102795	39103176	.	-	.	ID=cds-XP_006510491.1;Parent=rna-XM_006510428.5;Dbxref=GeneID:320752,GenBank:XP_006510491.1,MGI:MGI:2444662;Name=XP_006510491.1;gbkey=CDS;gene=Dpy19l2;product=probable C-mannosyltransferase DPY19L2 isoform X2;protein_id=XP_006510491.1;extra_copy_number=0
CM058249.1	Liftoff	mRNA	38964063	39087769	.	-	.	ID=rna-XM_011242557.3;Parent=gene-Dpy19l2;Dbxref=GeneID:320752,GenBank:XM_011242557.3,MGI:MGI:2444662;Name=XM_011242557.3;gbkey=mRNA;gene=Dpy19l2;model_evidence=Supporting evidence includes similarity to: 2 ESTs%2C 1 Protein%2C 25 long SRA reads%2C and 100%25 coverage of the annotated genomic feature by RNAseq alignments%2C including 2 samples with support for all annotated introns;product=dpy-19-like 2 (C. elegans)%2C transcript variant X7;transcript_id=XM_011242557.3;matches_ref_protein=True;valid_ORF=True;extra_copy_number=0
CM058249.1	Liftoff	exon	38964063	38965203	.	-	.	ID=exon-XM_011242557.3-18;Parent=rna-XM_011242557.3;Dbxref=GeneID:320752,GenBank:XM_011242557.3,MGI:MGI:2444662;gbkey=mRNA;gene=Dpy19l2;product=dpy-19-like 2 (C. elegans)%2C transcript variant X7;transcript_id=XM_011242557.3;extra_copy_number=0
CM058249.1	Liftoff	exon	38988148	38988273	.	-	.	ID=exon-XM_011242557.3-17;Parent=rna-XM_011242557.3;Dbxref=GeneID:320752,GenBank:XM_011242557.3,MGI:MGI:2444662;gbkey=mRNA;gene=Dpy19l2;product=dpy-19-like 2 (C. elegans)%2C transcript variant X7;transcript_id=XM_011242557.3;extra_copy_number=0
CM058249.1	Liftoff	exon	38989806	38989905	.	-	.	ID=exon-XM_011242557.3-16;Parent=rna-XM_011242557.3;Dbxref=GeneID:320752,GenBank:XM_011242557.3,MGI:MGI:2444662;gbkey=mRNA;gene=Dpy19l2;product=dpy-19-like 2 (C. elegans)%2C transcript variant X7;transcript_id=XM_011242557.3;extra_copy_number=0
CM058249.1	Liftoff	exon	38991494	38991668	.	-	.	ID=exon-XM_011242557.3-15;Parent=rna-XM_011242557.3;Dbxref=GeneID:320752,GenBank:XM_011242557.3,MGI:MGI:2444662;gbkey=mRNA;gene=Dpy19l2;product=dpy-19-like 2 (C. elegans)%2C transcript variant X7;transcript_id=XM_011242557.3;extra_copy_number=0
CM058249.1	Liftoff	exon	38992526	38992645	.	-	.	ID=exon-XM_011242557.3-14;Parent=rna-XM_011242557.3;Dbxref=GeneID:320752,GenBank:XM_011242557.3,MGI:MGI:2444662;gbkey=mRNA;gene=Dpy19l2;product=dpy-19-like 2 (C. elegans)%2C transcript variant X7;transcript_id=XM_011242557.3;extra_copy_number=0
CM058249.1	Liftoff	exon	38994060	38994084	.	-	.	ID=exon-XM_011242557.3-13;Parent=rna-XM_011242557.3;Dbxref=GeneID:320752,GenBank:XM_011242557.3,MGI:MGI:2444662;gbkey=mRNA;gene=Dpy19l2;product=dpy-19-like 2 (C. elegans)%2C transcript variant X7;transcript_id=XM_011242557.3;extra_copy_number=0
CM058249.1	Liftoff	exon	39024455	39024501	.	-	.	ID=exon-XM_011242557.3-12;Parent=rna-XM_011242557.3;Dbxref=GeneID:320752,GenBank:XM_011242557.3,MGI:MGI:2444662;gbkey=mRNA;gene=Dpy19l2;product=dpy-19-like 2 (C. elegans)%2C transcript variant X7;transcript_id=XM_011242557.3;extra_copy_number=0
CM058249.1	Liftoff	exon	39026118	39026189	.	-	.	ID=exon-XM_011242557.3-11;Parent=rna-XM_011242557.3;Dbxref=GeneID:320752,GenBank:XM_011242557.3,MGI:MGI:2444662;gbkey=mRNA;gene=Dpy19l2;product=dpy-19-like 2 (C. elegans)%2C transcript variant X7;transcript_id=XM_011242557.3;extra_copy_number=0
CM058249.1	Liftoff	exon	39035164	39035265	.	-	.	ID=exon-XM_011242557.3-10;Parent=rna-XM_011242557.3;Dbxref=GeneID:320752,GenBank:XM_011242557.3,MGI:MGI:2444662;gbkey=mRNA;gene=Dpy19l2;product=dpy-19-like 2 (C. elegans)%2C transcript variant X7;transcript_id=XM_011242557.3;extra_copy_number=0
CM058249.1	Liftoff	exon	39038213	39038293	.	-	.	ID=exon-XM_011242557.3-9;Parent=rna-XM_011242557.3;Dbxref=GeneID:320752,GenBank:XM_011242557.3,MGI:MGI:2444662;gbkey=mRNA;gene=Dpy19l2;product=dpy-19-like 2 (C. elegans)%2C transcript variant X7;transcript_id=XM_011242557.3;extra_copy_number=0
CM058249.1	Liftoff	exon	39050726	39050785	.	-	.	ID=exon-XM_011242557.3-8;Parent=rna-XM_011242557.3;Dbxref=GeneID:320752,GenBank:XM_011242557.3,MGI:MGI:2444662;gbkey=mRNA;gene=Dpy19l2;product=dpy-19-like 2 (C. elegans)%2C transcript variant X7;transcript_id=XM_011242557.3;extra_copy_number=0
CM058249.1	Liftoff	exon	39052076	39052162	.	-	.	ID=exon-XM_011242557.3-7;Parent=rna-XM_011242557.3;Dbxref=GeneID:320752,GenBank:XM_011242557.3,MGI:MGI:2444662;gbkey=mRNA;gene=Dpy19l2;product=dpy-19-like 2 (C. elegans)%2C transcript variant X7;transcript_id=XM_011242557.3;extra_copy_number=0
CM058249.1	Liftoff	exon	39053316	39053393	.	-	.	ID=exon-XM_011242557.3-6;Parent=rna-XM_011242557.3;Dbxref=GeneID:320752,GenBank:XM_011242557.3,MGI:MGI:2444662;gbkey=mRNA;gene=Dpy19l2;product=dpy-19-like 2 (C. elegans)%2C transcript variant X7;transcript_id=XM_011242557.3;extra_copy_number=0
CM058249.1	Liftoff	exon	39065570	39065669	.	-	.	ID=exon-XM_011242557.3-5;Parent=rna-XM_011242557.3;Dbxref=GeneID:320752,GenBank:XM_011242557.3,MGI:MGI:2444662;gbkey=mRNA;gene=Dpy19l2;product=dpy-19-like 2 (C. elegans)%2C transcript variant X7;transcript_id=XM_011242557.3;extra_copy_number=0
CM058249.1	Liftoff	exon	39067737	39067828	.	-	.	ID=exon-XM_011242557.3-4;Parent=rna-XM_011242557.3;Dbxref=GeneID:320752,GenBank:XM_011242557.3,MGI:MGI:2444662;gbkey=mRNA;gene=Dpy19l2;product=dpy-19-like 2 (C. elegans)%2C transcript variant X7;transcript_id=XM_011242557.3;extra_copy_number=0
CM058249.1	Liftoff	exon	39070127	39070184	.	-	.	ID=exon-XM_011242557.3-3;Parent=rna-XM_011242557.3;Dbxref=GeneID:320752,GenBank:XM_011242557.3,MGI:MGI:2444662;gbkey=mRNA;gene=Dpy19l2;product=dpy-19-like 2 (C. elegans)%2C transcript variant X7;transcript_id=XM_011242557.3;extra_copy_number=0
CM058249.1	Liftoff	exon	39073921	39074014	.	-	.	ID=exon-XM_011242557.3-2;Parent=rna-XM_011242557.3;Dbxref=GeneID:320752,GenBank:XM_011242557.3,MGI:MGI:2444662;gbkey=mRNA;gene=Dpy19l2;product=dpy-19-like 2 (C. elegans)%2C transcript variant X7;transcript_id=XM_011242557.3;extra_copy_number=0
CM058249.1	Liftoff	exon	39087685	39087769	.	-	.	ID=exon-XM_011242557.3-1;Parent=rna-XM_011242557.3;Dbxref=GeneID:320752,GenBank:XM_011242557.3,MGI:MGI:2444662;gbkey=mRNA;gene=Dpy19l2;product=dpy-19-like 2 (C. elegans)%2C transcript variant X7;transcript_id=XM_011242557.3;extra_copy_number=0
CM058249.1	Liftoff	CDS	38965053	38965203	.	-	.	ID=cds-XP_011240859.1;Parent=rna-XM_011242557.3;Dbxref=GeneID:320752,GenBank:XP_011240859.1,MGI:MGI:2444662;Name=XP_011240859.1;gbkey=CDS;gene=Dpy19l2;product=probable C-mannosyltransferase DPY19L2 isoform X4;protein_id=XP_011240859.1;extra_copy_number=0
CM058249.1	Liftoff	CDS	38988148	38988273	.	-	.	ID=cds-XP_011240859.1;Parent=rna-XM_011242557.3;Dbxref=GeneID:320752,GenBank:XP_011240859.1,MGI:MGI:2444662;Name=XP_011240859.1;gbkey=CDS;gene=Dpy19l2;product=probable C-mannosyltransferase DPY19L2 isoform X4;protein_id=XP_011240859.1;extra_copy_number=0
CM058249.1	Liftoff	CDS	38989806	38989905	.	-	.	ID=cds-XP_011240859.1;Parent=rna-XM_011242557.3;Dbxref=GeneID:320752,GenBank:XP_011240859.1,MGI:MGI:2444662;Name=XP_011240859.1;gbkey=CDS;gene=Dpy19l2;product=probable C-mannosyltransferase DPY19L2 isoform X4;protein_id=XP_011240859.1;extra_copy_number=0
CM058249.1	Liftoff	CDS	38991494	38991668	.	-	.	ID=cds-XP_011240859.1;Parent=rna-XM_011242557.3;Dbxref=GeneID:320752,GenBank:XP_011240859.1,MGI:MGI:2444662;Name=XP_011240859.1;gbkey=CDS;gene=Dpy19l2;product=probable C-mannosyltransferase DPY19L2 isoform X4;protein_id=XP_011240859.1;extra_copy_number=0
CM058249.1	Liftoff	CDS	38992526	38992645	.	-	.	ID=cds-XP_011240859.1;Parent=rna-XM_011242557.3;Dbxref=GeneID:320752,GenBank:XP_011240859.1,MGI:MGI:2444662;Name=XP_011240859.1;gbkey=CDS;gene=Dpy19l2;product=probable C-mannosyltransferase DPY19L2 isoform X4;protein_id=XP_011240859.1;extra_copy_number=0
CM058249.1	Liftoff	CDS	38994060	38994084	.	-	.	ID=cds-XP_011240859.1;Parent=rna-XM_011242557.3;Dbxref=GeneID:320752,GenBank:XP_011240859.1,MGI:MGI:2444662;Name=XP_011240859.1;gbkey=CDS;gene=Dpy19l2;product=probable C-mannosyltransferase DPY19L2 isoform X4;protein_id=XP_011240859.1;extra_copy_number=0
CM058249.1	Liftoff	CDS	39024455	39024501	.	-	.	ID=cds-XP_011240859.1;Parent=rna-XM_011242557.3;Dbxref=GeneID:320752,GenBank:XP_011240859.1,MGI:MGI:2444662;Name=XP_011240859.1;gbkey=CDS;gene=Dpy19l2;product=probable C-mannosyltransferase DPY19L2 isoform X4;protein_id=XP_011240859.1;extra_copy_number=0
CM058249.1	Liftoff	CDS	39026118	39026189	.	-	.	ID=cds-XP_011240859.1;Parent=rna-XM_011242557.3;Dbxref=GeneID:320752,GenBank:XP_011240859.1,MGI:MGI:2444662;Name=XP_011240859.1;gbkey=CDS;gene=Dpy19l2;product=probable C-mannosyltransferase DPY19L2 isoform X4;protein_id=XP_011240859.1;extra_copy_number=0
CM058249.1	Liftoff	CDS	39035164	39035265	.	-	.	ID=cds-XP_011240859.1;Parent=rna-XM_011242557.3;Dbxref=GeneID:320752,GenBank:XP_011240859.1,MGI:MGI:2444662;Name=XP_011240859.1;gbkey=CDS;gene=Dpy19l2;product=probable C-mannosyltransferase DPY19L2 isoform X4;protein_id=XP_011240859.1;extra_copy_number=0
CM058249.1	Liftoff	CDS	39038213	39038293	.	-	.	ID=cds-XP_011240859.1;Parent=rna-XM_011242557.3;Dbxref=GeneID:320752,GenBank:XP_011240859.1,MGI:MGI:2444662;Name=XP_011240859.1;gbkey=CDS;gene=Dpy19l2;product=probable C-mannosyltransferase DPY19L2 isoform X4;protein_id=XP_011240859.1;extra_copy_number=0
CM058249.1	Liftoff	CDS	39050726	39050785	.	-	.	ID=cds-XP_011240859.1;Parent=rna-XM_011242557.3;Dbxref=GeneID:320752,GenBank:XP_011240859.1,MGI:MGI:2444662;Name=XP_011240859.1;gbkey=CDS;gene=Dpy19l2;product=probable C-mannosyltransferase DPY19L2 isoform X4;protein_id=XP_011240859.1;extra_copy_number=0
CM058249.1	Liftoff	CDS	39052076	39052162	.	-	.	ID=cds-XP_011240859.1;Parent=rna-XM_011242557.3;Dbxref=GeneID:320752,GenBank:XP_011240859.1,MGI:MGI:2444662;Name=XP_011240859.1;gbkey=CDS;gene=Dpy19l2;product=probable C-mannosyltransferase DPY19L2 isoform X4;protein_id=XP_011240859.1;extra_copy_number=0
CM058249.1	Liftoff	CDS	39053316	39053393	.	-	.	ID=cds-XP_011240859.1;Parent=rna-XM_011242557.3;Dbxref=GeneID:320752,GenBank:XP_011240859.1,MGI:MGI:2444662;Name=XP_011240859.1;gbkey=CDS;gene=Dpy19l2;product=probable C-mannosyltransferase DPY19L2 isoform X4;protein_id=XP_011240859.1;extra_copy_number=0
CM058249.1	Liftoff	CDS	39065570	39065669	.	-	.	ID=cds-XP_011240859.1;Parent=rna-XM_011242557.3;Dbxref=GeneID:320752,GenBank:XP_011240859.1,MGI:MGI:2444662;Name=XP_011240859.1;gbkey=CDS;gene=Dpy19l2;product=probable C-mannosyltransferase DPY19L2 isoform X4;protein_id=XP_011240859.1;extra_copy_number=0
CM058249.1	Liftoff	CDS	39067737	39067828	.	-	.	ID=cds-XP_011240859.1;Parent=rna-XM_011242557.3;Dbxref=GeneID:320752,GenBank:XP_011240859.1,MGI:MGI:2444662;Name=XP_011240859.1;gbkey=CDS;gene=Dpy19l2;product=probable C-mannosyltransferase DPY19L2 isoform X4;protein_id=XP_011240859.1;extra_copy_number=0
CM058249.1	Liftoff	CDS	39070127	39070184	.	-	.	ID=cds-XP_011240859.1;Parent=rna-XM_011242557.3;Dbxref=GeneID:320752,GenBank:XP_011240859.1,MGI:MGI:2444662;Name=XP_011240859.1;gbkey=CDS;gene=Dpy19l2;product=probable C-mannosyltransferase DPY19L2 isoform X4;protein_id=XP_011240859.1;extra_copy_number=0
CM058249.1	Liftoff	CDS	39073921	39073958	.	-	.	ID=cds-XP_011240859.1;Parent=rna-XM_011242557.3;Dbxref=GeneID:320752,GenBank:XP_011240859.1,MGI:MGI:2444662;Name=XP_011240859.1;gbkey=CDS;gene=Dpy19l2;product=probable C-mannosyltransferase DPY19L2 isoform X4;protein_id=XP_011240859.1;extra_copy_number=0
CM058249.1	Liftoff	mRNA	38964063	39065646	.	-	.	ID=rna-XM_030244421.1;Parent=gene-Dpy19l2;Dbxref=GeneID:320752,GenBank:XM_030244421.1,MGI:MGI:2444662;Name=XM_030244421.1;gbkey=mRNA;gene=Dpy19l2;model_evidence=Supporting evidence includes similarity to: 2 ESTs%2C 1 Protein%2C 25 long SRA reads%2C and 100%25 coverage of the annotated genomic feature by RNAseq alignments%2C including 3 samples with support for all annotated introns;product=dpy-19-like 2 (C. elegans)%2C transcript variant X8;transcript_id=XM_030244421.1;matches_ref_protein=True;valid_ORF=True;extra_copy_number=0
CM058249.1	Liftoff	exon	38964063	38965203	.	-	.	ID=exon-XM_030244421.1-15;Parent=rna-XM_030244421.1;Dbxref=GeneID:320752,GenBank:XM_030244421.1,MGI:MGI:2444662;gbkey=mRNA;gene=Dpy19l2;product=dpy-19-like 2 (C. elegans)%2C transcript variant X8;transcript_id=XM_030244421.1;extra_copy_number=0
CM058249.1	Liftoff	exon	38988148	38988273	.	-	.	ID=exon-XM_030244421.1-14;Parent=rna-XM_030244421.1;Dbxref=GeneID:320752,GenBank:XM_030244421.1,MGI:MGI:2444662;gbkey=mRNA;gene=Dpy19l2;product=dpy-19-like 2 (C. elegans)%2C transcript variant X8;transcript_id=XM_030244421.1;extra_copy_number=0
CM058249.1	Liftoff	exon	38989806	38989905	.	-	.	ID=exon-XM_030244421.1-13;Parent=rna-XM_030244421.1;Dbxref=GeneID:320752,GenBank:XM_030244421.1,MGI:MGI:2444662;gbkey=mRNA;gene=Dpy19l2;product=dpy-19-like 2 (C. elegans)%2C transcript variant X8;transcript_id=XM_030244421.1;extra_copy_number=0
CM058249.1	Liftoff	exon	38991494	38991668	.	-	.	ID=exon-XM_030244421.1-12;Parent=rna-XM_030244421.1;Dbxref=GeneID:320752,GenBank:XM_030244421.1,MGI:MGI:2444662;gbkey=mRNA;gene=Dpy19l2;product=dpy-19-like 2 (C. elegans)%2C transcript variant X8;transcript_id=XM_030244421.1;extra_copy_number=0
CM058249.1	Liftoff	exon	38992526	38992645	.	-	.	ID=exon-XM_030244421.1-11;Parent=rna-XM_030244421.1;Dbxref=GeneID:320752,GenBank:XM_030244421.1,MGI:MGI:2444662;gbkey=mRNA;gene=Dpy19l2;product=dpy-19-like 2 (C. elegans)%2C transcript variant X8;transcript_id=XM_030244421.1;extra_copy_number=0
CM058249.1	Liftoff	exon	38994060	38994084	.	-	.	ID=exon-XM_030244421.1-10;Parent=rna-XM_030244421.1;Dbxref=GeneID:320752,GenBank:XM_030244421.1,MGI:MGI:2444662;gbkey=mRNA;gene=Dpy19l2;product=dpy-19-like 2 (C. elegans)%2C transcript variant X8;transcript_id=XM_030244421.1;extra_copy_number=0
CM058249.1	Liftoff	exon	39024455	39024501	.	-	.	ID=exon-XM_030244421.1-9;Parent=rna-XM_030244421.1;Dbxref=GeneID:320752,GenBank:XM_030244421.1,MGI:MGI:2444662;gbkey=mRNA;gene=Dpy19l2;product=dpy-19-like 2 (C. elegans)%2C transcript variant X8;transcript_id=XM_030244421.1;extra_copy_number=0
CM058249.1	Liftoff	exon	39026118	39026189	.	-	.	ID=exon-XM_030244421.1-8;Parent=rna-XM_030244421.1;Dbxref=GeneID:320752,GenBank:XM_030244421.1,MGI:MGI:2444662;gbkey=mRNA;gene=Dpy19l2;product=dpy-19-like 2 (C. elegans)%2C transcript variant X8;transcript_id=XM_030244421.1;extra_copy_number=0
CM058249.1	Liftoff	exon	39035164	39035265	.	-	.	ID=exon-XM_030244421.1-7;Parent=rna-XM_030244421.1;Dbxref=GeneID:320752,GenBank:XM_030244421.1,MGI:MGI:2444662;gbkey=mRNA;gene=Dpy19l2;product=dpy-19-like 2 (C. elegans)%2C transcript variant X8;transcript_id=XM_030244421.1;extra_copy_number=0
CM058249.1	Liftoff	exon	39038213	39038293	.	-	.	ID=exon-XM_030244421.1-6;Parent=rna-XM_030244421.1;Dbxref=GeneID:320752,GenBank:XM_030244421.1,MGI:MGI:2444662;gbkey=mRNA;gene=Dpy19l2;product=dpy-19-like 2 (C. elegans)%2C transcript variant X8;transcript_id=XM_030244421.1;extra_copy_number=0
CM058249.1	Liftoff	exon	39050726	39050785	.	-	.	ID=exon-XM_030244421.1-5;Parent=rna-XM_030244421.1;Dbxref=GeneID:320752,GenBank:XM_030244421.1,MGI:MGI:2444662;gbkey=mRNA;gene=Dpy19l2;product=dpy-19-like 2 (C. elegans)%2C transcript variant X8;transcript_id=XM_030244421.1;extra_copy_number=0
CM058249.1	Liftoff	exon	39052076	39052162	.	-	.	ID=exon-XM_030244421.1-4;Parent=rna-XM_030244421.1;Dbxref=GeneID:320752,GenBank:XM_030244421.1,MGI:MGI:2444662;gbkey=mRNA;gene=Dpy19l2;product=dpy-19-like 2 (C. elegans)%2C transcript variant X8;transcript_id=XM_030244421.1;extra_copy_number=0
CM058249.1	Liftoff	exon	39053316	39053393	.	-	.	ID=exon-XM_030244421.1-3;Parent=rna-XM_030244421.1;Dbxref=GeneID:320752,GenBank:XM_030244421.1,MGI:MGI:2444662;gbkey=mRNA;gene=Dpy19l2;product=dpy-19-like 2 (C. elegans)%2C transcript variant X8;transcript_id=XM_030244421.1;extra_copy_number=0
CM058249.1	Liftoff	exon	39056745	39056781	.	-	.	ID=exon-XM_030244421.1-2;Parent=rna-XM_030244421.1;Dbxref=GeneID:320752,GenBank:XM_030244421.1,MGI:MGI:2444662;gbkey=mRNA;gene=Dpy19l2;product=dpy-19-like 2 (C. elegans)%2C transcript variant X8;transcript_id=XM_030244421.1;extra_copy_number=0
CM058249.1	Liftoff	exon	39065570	39065646	.	-	.	ID=exon-XM_030244421.1-1;Parent=rna-XM_030244421.1;Dbxref=GeneID:320752,GenBank:XM_030244421.1,MGI:MGI:2444662;gbkey=mRNA;gene=Dpy19l2;product=dpy-19-like 2 (C. elegans)%2C transcript variant X8;transcript_id=XM_030244421.1;extra_copy_number=0
CM058249.1	Liftoff	CDS	38965053	38965203	.	-	.	ID=cds-XP_030100281.1;Parent=rna-XM_030244421.1;Dbxref=GeneID:320752,GenBank:XP_030100281.1,MGI:MGI:2444662;Name=XP_030100281.1;gbkey=CDS;gene=Dpy19l2;product=probable C-mannosyltransferase DPY19L2 isoform X5;protein_id=XP_030100281.1;extra_copy_number=0
CM058249.1	Liftoff	CDS	38988148	38988273	.	-	.	ID=cds-XP_030100281.1;Parent=rna-XM_030244421.1;Dbxref=GeneID:320752,GenBank:XP_030100281.1,MGI:MGI:2444662;Name=XP_030100281.1;gbkey=CDS;gene=Dpy19l2;product=probable C-mannosyltransferase DPY19L2 isoform X5;protein_id=XP_030100281.1;extra_copy_number=0
CM058249.1	Liftoff	CDS	38989806	38989905	.	-	.	ID=cds-XP_030100281.1;Parent=rna-XM_030244421.1;Dbxref=GeneID:320752,GenBank:XP_030100281.1,MGI:MGI:2444662;Name=XP_030100281.1;gbkey=CDS;gene=Dpy19l2;product=probable C-mannosyltransferase DPY19L2 isoform X5;protein_id=XP_030100281.1;extra_copy_number=0
CM058249.1	Liftoff	CDS	38991494	38991668	.	-	.	ID=cds-XP_030100281.1;Parent=rna-XM_030244421.1;Dbxref=GeneID:320752,GenBank:XP_030100281.1,MGI:MGI:2444662;Name=XP_030100281.1;gbkey=CDS;gene=Dpy19l2;product=probable C-mannosyltransferase DPY19L2 isoform X5;protein_id=XP_030100281.1;extra_copy_number=0
CM058249.1	Liftoff	CDS	38992526	38992645	.	-	.	ID=cds-XP_030100281.1;Parent=rna-XM_030244421.1;Dbxref=GeneID:320752,GenBank:XP_030100281.1,MGI:MGI:2444662;Name=XP_030100281.1;gbkey=CDS;gene=Dpy19l2;product=probable C-mannosyltransferase DPY19L2 isoform X5;protein_id=XP_030100281.1;extra_copy_number=0
CM058249.1	Liftoff	CDS	38994060	38994084	.	-	.	ID=cds-XP_030100281.1;Parent=rna-XM_030244421.1;Dbxref=GeneID:320752,GenBank:XP_030100281.1,MGI:MGI:2444662;Name=XP_030100281.1;gbkey=CDS;gene=Dpy19l2;product=probable C-mannosyltransferase DPY19L2 isoform X5;protein_id=XP_030100281.1;extra_copy_number=0
CM058249.1	Liftoff	CDS	39024455	39024501	.	-	.	ID=cds-XP_030100281.1;Parent=rna-XM_030244421.1;Dbxref=GeneID:320752,GenBank:XP_030100281.1,MGI:MGI:2444662;Name=XP_030100281.1;gbkey=CDS;gene=Dpy19l2;product=probable C-mannosyltransferase DPY19L2 isoform X5;protein_id=XP_030100281.1;extra_copy_number=0
CM058249.1	Liftoff	CDS	39026118	39026189	.	-	.	ID=cds-XP_030100281.1;Parent=rna-XM_030244421.1;Dbxref=GeneID:320752,GenBank:XP_030100281.1,MGI:MGI:2444662;Name=XP_030100281.1;gbkey=CDS;gene=Dpy19l2;product=probable C-mannosyltransferase DPY19L2 isoform X5;protein_id=XP_030100281.1;extra_copy_number=0
CM058249.1	Liftoff	CDS	39035164	39035265	.	-	.	ID=cds-XP_030100281.1;Parent=rna-XM_030244421.1;Dbxref=GeneID:320752,GenBank:XP_030100281.1,MGI:MGI:2444662;Name=XP_030100281.1;gbkey=CDS;gene=Dpy19l2;product=probable C-mannosyltransferase DPY19L2 isoform X5;protein_id=XP_030100281.1;extra_copy_number=0
CM058249.1	Liftoff	CDS	39038213	39038293	.	-	.	ID=cds-XP_030100281.1;Parent=rna-XM_030244421.1;Dbxref=GeneID:320752,GenBank:XP_030100281.1,MGI:MGI:2444662;Name=XP_030100281.1;gbkey=CDS;gene=Dpy19l2;product=probable C-mannosyltransferase DPY19L2 isoform X5;protein_id=XP_030100281.1;extra_copy_number=0
CM058249.1	Liftoff	CDS	39050726	39050785	.	-	.	ID=cds-XP_030100281.1;Parent=rna-XM_030244421.1;Dbxref=GeneID:320752,GenBank:XP_030100281.1,MGI:MGI:2444662;Name=XP_030100281.1;gbkey=CDS;gene=Dpy19l2;product=probable C-mannosyltransferase DPY19L2 isoform X5;protein_id=XP_030100281.1;extra_copy_number=0
CM058249.1	Liftoff	CDS	39052076	39052162	.	-	.	ID=cds-XP_030100281.1;Parent=rna-XM_030244421.1;Dbxref=GeneID:320752,GenBank:XP_030100281.1,MGI:MGI:2444662;Name=XP_030100281.1;gbkey=CDS;gene=Dpy19l2;product=probable C-mannosyltransferase DPY19L2 isoform X5;protein_id=XP_030100281.1;extra_copy_number=0
CM058249.1	Liftoff	CDS	39053316	39053393	.	-	.	ID=cds-XP_030100281.1;Parent=rna-XM_030244421.1;Dbxref=GeneID:320752,GenBank:XP_030100281.1,MGI:MGI:2444662;Name=XP_030100281.1;gbkey=CDS;gene=Dpy19l2;product=probable C-mannosyltransferase DPY19L2 isoform X5;protein_id=XP_030100281.1;extra_copy_number=0
CM058249.1	Liftoff	CDS	39056745	39056759	.	-	.	ID=cds-XP_030100281.1;Parent=rna-XM_030244421.1;Dbxref=GeneID:320752,GenBank:XP_030100281.1,MGI:MGI:2444662;Name=XP_030100281.1;gbkey=CDS;gene=Dpy19l2;product=probable C-mannosyltransferase DPY19L2 isoform X5;protein_id=XP_030100281.1;extra_copy_number=0
CM058249.1	Liftoff	mRNA	38964064	39103306	.	-	.	ID=rna-NM_001166207.1;Parent=gene-Dpy19l2;Dbxref=GeneID:320752,GenBank:NM_001166207.1,MGI:MGI:2444662;Name=NM_001166207.1;gbkey=mRNA;gene=Dpy19l2;product=dpy-19-like 2 (C. elegans);tag=RefSeq Select;transcript_id=NM_001166207.1;matches_ref_protein=True;valid_ORF=True;extra_copy_number=0
CM058249.1	Liftoff	exon	38964064	38965203	.	-	.	ID=exon-NM_001166207.1-22;Parent=rna-NM_001166207.1;Dbxref=GeneID:320752,GenBank:NM_001166207.1,MGI:MGI:2444662;gbkey=mRNA;gene=Dpy19l2;product=dpy-19-like 2 (C. elegans);tag=RefSeq Select;transcript_id=NM_001166207.1;extra_copy_number=0
CM058249.1	Liftoff	exon	38988148	38988273	.	-	.	ID=exon-NM_001166207.1-21;Parent=rna-NM_001166207.1;Dbxref=GeneID:320752,GenBank:NM_001166207.1,MGI:MGI:2444662;gbkey=mRNA;gene=Dpy19l2;product=dpy-19-like 2 (C. elegans);tag=RefSeq Select;transcript_id=NM_001166207.1;extra_copy_number=0
CM058249.1	Liftoff	exon	38989806	38989905	.	-	.	ID=exon-NM_001166207.1-20;Parent=rna-NM_001166207.1;Dbxref=GeneID:320752,GenBank:NM_001166207.1,MGI:MGI:2444662;gbkey=mRNA;gene=Dpy19l2;product=dpy-19-like 2 (C. elegans);tag=RefSeq Select;transcript_id=NM_001166207.1;extra_copy_number=0
CM058249.1	Liftoff	exon	38991494	38991668	.	-	.	ID=exon-NM_001166207.1-19;Parent=rna-NM_001166207.1;Dbxref=GeneID:320752,GenBank:NM_001166207.1,MGI:MGI:2444662;gbkey=mRNA;gene=Dpy19l2;product=dpy-19-like 2 (C. elegans);tag=RefSeq Select;transcript_id=NM_001166207.1;extra_copy_number=0
CM058249.1	Liftoff	exon	38992526	38992645	.	-	.	ID=exon-NM_001166207.1-18;Parent=rna-NM_001166207.1;Dbxref=GeneID:320752,GenBank:NM_001166207.1,MGI:MGI:2444662;gbkey=mRNA;gene=Dpy19l2;product=dpy-19-like 2 (C. elegans);tag=RefSeq Select;transcript_id=NM_001166207.1;extra_copy_number=0
CM058249.1	Liftoff	exon	38994060	38994084	.	-	.	ID=exon-NM_001166207.1-17;Parent=rna-NM_001166207.1;Dbxref=GeneID:320752,GenBank:NM_001166207.1,MGI:MGI:2444662;gbkey=mRNA;gene=Dpy19l2;product=dpy-19-like 2 (C. elegans);tag=RefSeq Select;transcript_id=NM_001166207.1;extra_copy_number=0
CM058249.1	Liftoff	exon	39024455	39024501	.	-	.	ID=exon-NM_001166207.1-16;Parent=rna-NM_001166207.1;Dbxref=GeneID:320752,GenBank:NM_001166207.1,MGI:MGI:2444662;gbkey=mRNA;gene=Dpy19l2;product=dpy-19-like 2 (C. elegans);tag=RefSeq Select;transcript_id=NM_001166207.1;extra_copy_number=0
CM058249.1	Liftoff	exon	39026118	39026189	.	-	.	ID=exon-NM_001166207.1-15;Parent=rna-NM_001166207.1;Dbxref=GeneID:320752,GenBank:NM_001166207.1,MGI:MGI:2444662;gbkey=mRNA;gene=Dpy19l2;product=dpy-19-like 2 (C. elegans);tag=RefSeq Select;transcript_id=NM_001166207.1;extra_copy_number=0
CM058249.1	Liftoff	exon	39035164	39035265	.	-	.	ID=exon-NM_001166207.1-14;Parent=rna-NM_001166207.1;Dbxref=GeneID:320752,GenBank:NM_001166207.1,MGI:MGI:2444662;gbkey=mRNA;gene=Dpy19l2;product=dpy-19-like 2 (C. elegans);tag=RefSeq Select;transcript_id=NM_001166207.1;extra_copy_number=0
CM058249.1	Liftoff	exon	39038213	39038293	.	-	.	ID=exon-NM_001166207.1-13;Parent=rna-NM_001166207.1;Dbxref=GeneID:320752,GenBank:NM_001166207.1,MGI:MGI:2444662;gbkey=mRNA;gene=Dpy19l2;product=dpy-19-like 2 (C. elegans);tag=RefSeq Select;transcript_id=NM_001166207.1;extra_copy_number=0
CM058249.1	Liftoff	exon	39050726	39050785	.	-	.	ID=exon-NM_001166207.1-12;Parent=rna-NM_001166207.1;Dbxref=GeneID:320752,GenBank:NM_001166207.1,MGI:MGI:2444662;gbkey=mRNA;gene=Dpy19l2;product=dpy-19-like 2 (C. elegans);tag=RefSeq Select;transcript_id=NM_001166207.1;extra_copy_number=0
CM058249.1	Liftoff	exon	39052076	39052162	.	-	.	ID=exon-NM_001166207.1-11;Parent=rna-NM_001166207.1;Dbxref=GeneID:320752,GenBank:NM_001166207.1,MGI:MGI:2444662;gbkey=mRNA;gene=Dpy19l2;product=dpy-19-like 2 (C. elegans);tag=RefSeq Select;transcript_id=NM_001166207.1;extra_copy_number=0
CM058249.1	Liftoff	exon	39053316	39053393	.	-	.	ID=exon-NM_001166207.1-10;Parent=rna-NM_001166207.1;Dbxref=GeneID:320752,GenBank:NM_001166207.1,MGI:MGI:2444662;gbkey=mRNA;gene=Dpy19l2;product=dpy-19-like 2 (C. elegans);tag=RefSeq Select;transcript_id=NM_001166207.1;extra_copy_number=0
CM058249.1	Liftoff	exon	39065570	39065669	.	-	.	ID=exon-NM_001166207.1-9;Parent=rna-NM_001166207.1;Dbxref=GeneID:320752,GenBank:NM_001166207.1,MGI:MGI:2444662;gbkey=mRNA;gene=Dpy19l2;product=dpy-19-like 2 (C. elegans);tag=RefSeq Select;transcript_id=NM_001166207.1;extra_copy_number=0
CM058249.1	Liftoff	exon	39067737	39067828	.	-	.	ID=exon-NM_001166207.1-8;Parent=rna-NM_001166207.1;Dbxref=GeneID:320752,GenBank:NM_001166207.1,MGI:MGI:2444662;gbkey=mRNA;gene=Dpy19l2;product=dpy-19-like 2 (C. elegans);tag=RefSeq Select;transcript_id=NM_001166207.1;extra_copy_number=0
CM058249.1	Liftoff	exon	39070127	39070184	.	-	.	ID=exon-NM_001166207.1-7;Parent=rna-NM_001166207.1;Dbxref=GeneID:320752,GenBank:NM_001166207.1,MGI:MGI:2444662;gbkey=mRNA;gene=Dpy19l2;product=dpy-19-like 2 (C. elegans);tag=RefSeq Select;transcript_id=NM_001166207.1;extra_copy_number=0
CM058249.1	Liftoff	exon	39073921	39074014	.	-	.	ID=exon-NM_001166207.1-6;Parent=rna-NM_001166207.1;Dbxref=GeneID:320752,GenBank:NM_001166207.1,MGI:MGI:2444662;gbkey=mRNA;gene=Dpy19l2;product=dpy-19-like 2 (C. elegans);tag=RefSeq Select;transcript_id=NM_001166207.1;extra_copy_number=0
CM058249.1	Liftoff	exon	39076302	39076422	.	-	.	ID=exon-NM_001166207.1-5;Parent=rna-NM_001166207.1;Dbxref=GeneID:320752,GenBank:NM_001166207.1,MGI:MGI:2444662;gbkey=mRNA;gene=Dpy19l2;product=dpy-19-like 2 (C. elegans);tag=RefSeq Select;transcript_id=NM_001166207.1;extra_copy_number=0
CM058249.1	Liftoff	exon	39087685	39087822	.	-	.	ID=exon-NM_001166207.1-4;Parent=rna-NM_001166207.1;Dbxref=GeneID:320752,GenBank:NM_001166207.1,MGI:MGI:2444662;gbkey=mRNA;gene=Dpy19l2;product=dpy-19-like 2 (C. elegans);tag=RefSeq Select;transcript_id=NM_001166207.1;extra_copy_number=0
CM058249.1	Liftoff	exon	39097067	39097154	.	-	.	ID=exon-NM_001166207.1-3;Parent=rna-NM_001166207.1;Dbxref=GeneID:320752,GenBank:NM_001166207.1,MGI:MGI:2444662;gbkey=mRNA;gene=Dpy19l2;product=dpy-19-like 2 (C. elegans);tag=RefSeq Select;transcript_id=NM_001166207.1;extra_copy_number=0
CM058249.1	Liftoff	exon	39098969	39098993	.	-	.	ID=exon-NM_001166207.1-2;Parent=rna-NM_001166207.1;Dbxref=GeneID:320752,GenBank:NM_001166207.1,MGI:MGI:2444662;gbkey=mRNA;gene=Dpy19l2;product=dpy-19-like 2 (C. elegans);tag=RefSeq Select;transcript_id=NM_001166207.1;extra_copy_number=0
CM058249.1	Liftoff	exon	39102795	39103306	.	-	.	ID=exon-NM_001166207.1-1;Parent=rna-NM_001166207.1;Dbxref=GeneID:320752,GenBank:NM_001166207.1,MGI:MGI:2444662;gbkey=mRNA;gene=Dpy19l2;product=dpy-19-like 2 (C. elegans);tag=RefSeq Select;transcript_id=NM_001166207.1;extra_copy_number=0
CM058249.1	Liftoff	CDS	38965053	38965203	.	-	.	ID=cds-NP_001159679.1;Parent=rna-NM_001166207.1;Dbxref=CCDS:CCDS52743.1,GeneID:320752,GenBank:NP_001159679.1,MGI:MGI:2444662;Name=NP_001159679.1;gbkey=CDS;gene=Dpy19l2;product=probable C-mannosyltransferase DPY19L2;protein_id=NP_001159679.1;tag=RefSeq Select;extra_copy_number=0
CM058249.1	Liftoff	CDS	38988148	38988273	.	-	.	ID=cds-NP_001159679.1;Parent=rna-NM_001166207.1;Dbxref=CCDS:CCDS52743.1,GeneID:320752,GenBank:NP_001159679.1,MGI:MGI:2444662;Name=NP_001159679.1;gbkey=CDS;gene=Dpy19l2;product=probable C-mannosyltransferase DPY19L2;protein_id=NP_001159679.1;tag=RefSeq Select;extra_copy_number=0
CM058249.1	Liftoff	CDS	38989806	38989905	.	-	.	ID=cds-NP_001159679.1;Parent=rna-NM_001166207.1;Dbxref=CCDS:CCDS52743.1,GeneID:320752,GenBank:NP_001159679.1,MGI:MGI:2444662;Name=NP_001159679.1;gbkey=CDS;gene=Dpy19l2;product=probable C-mannosyltransferase DPY19L2;protein_id=NP_001159679.1;tag=RefSeq Select;extra_copy_number=0
CM058249.1	Liftoff	CDS	38991494	38991668	.	-	.	ID=cds-NP_001159679.1;Parent=rna-NM_001166207.1;Dbxref=CCDS:CCDS52743.1,GeneID:320752,GenBank:NP_001159679.1,MGI:MGI:2444662;Name=NP_001159679.1;gbkey=CDS;gene=Dpy19l2;product=probable C-mannosyltransferase DPY19L2;protein_id=NP_001159679.1;tag=RefSeq Select;extra_copy_number=0
CM058249.1	Liftoff	CDS	38992526	38992645	.	-	.	ID=cds-NP_001159679.1;Parent=rna-NM_001166207.1;Dbxref=CCDS:CCDS52743.1,GeneID:320752,GenBank:NP_001159679.1,MGI:MGI:2444662;Name=NP_001159679.1;gbkey=CDS;gene=Dpy19l2;product=probable C-mannosyltransferase DPY19L2;protein_id=NP_001159679.1;tag=RefSeq Select;extra_copy_number=0
CM058249.1	Liftoff	CDS	38994060	38994084	.	-	.	ID=cds-NP_001159679.1;Parent=rna-NM_001166207.1;Dbxref=CCDS:CCDS52743.1,GeneID:320752,GenBank:NP_001159679.1,MGI:MGI:2444662;Name=NP_001159679.1;gbkey=CDS;gene=Dpy19l2;product=probable C-mannosyltransferase DPY19L2;protein_id=NP_001159679.1;tag=RefSeq Select;extra_copy_number=0
CM058249.1	Liftoff	CDS	39024455	39024501	.	-	.	ID=cds-NP_001159679.1;Parent=rna-NM_001166207.1;Dbxref=CCDS:CCDS52743.1,GeneID:320752,GenBank:NP_001159679.1,MGI:MGI:2444662;Name=NP_001159679.1;gbkey=CDS;gene=Dpy19l2;product=probable C-mannosyltransferase DPY19L2;protein_id=NP_001159679.1;tag=RefSeq Select;extra_copy_number=0
CM058249.1	Liftoff	CDS	39026118	39026189	.	-	.	ID=cds-NP_001159679.1;Parent=rna-NM_001166207.1;Dbxref=CCDS:CCDS52743.1,GeneID:320752,GenBank:NP_001159679.1,MGI:MGI:2444662;Name=NP_001159679.1;gbkey=CDS;gene=Dpy19l2;product=probable C-mannosyltransferase DPY19L2;protein_id=NP_001159679.1;tag=RefSeq Select;extra_copy_number=0
CM058249.1	Liftoff	CDS	39035164	39035265	.	-	.	ID=cds-NP_001159679.1;Parent=rna-NM_001166207.1;Dbxref=CCDS:CCDS52743.1,GeneID:320752,GenBank:NP_001159679.1,MGI:MGI:2444662;Name=NP_001159679.1;gbkey=CDS;gene=Dpy19l2;product=probable C-mannosyltransferase DPY19L2;protein_id=NP_001159679.1;tag=RefSeq Select;extra_copy_number=0
CM058249.1	Liftoff	CDS	39038213	39038293	.	-	.	ID=cds-NP_001159679.1;Parent=rna-NM_001166207.1;Dbxref=CCDS:CCDS52743.1,GeneID:320752,GenBank:NP_001159679.1,MGI:MGI:2444662;Name=NP_001159679.1;gbkey=CDS;gene=Dpy19l2;product=probable C-mannosyltransferase DPY19L2;protein_id=NP_001159679.1;tag=RefSeq Select;extra_copy_number=0
CM058249.1	Liftoff	CDS	39050726	39050785	.	-	.	ID=cds-NP_001159679.1;Parent=rna-NM_001166207.1;Dbxref=CCDS:CCDS52743.1,GeneID:320752,GenBank:NP_001159679.1,MGI:MGI:2444662;Name=NP_001159679.1;gbkey=CDS;gene=Dpy19l2;product=probable C-mannosyltransferase DPY19L2;protein_id=NP_001159679.1;tag=RefSeq Select;extra_copy_number=0
CM058249.1	Liftoff	CDS	39052076	39052162	.	-	.	ID=cds-NP_001159679.1;Parent=rna-NM_001166207.1;Dbxref=CCDS:CCDS52743.1,GeneID:320752,GenBank:NP_001159679.1,MGI:MGI:2444662;Name=NP_001159679.1;gbkey=CDS;gene=Dpy19l2;product=probable C-mannosyltransferase DPY19L2;protein_id=NP_001159679.1;tag=RefSeq Select;extra_copy_number=0
CM058249.1	Liftoff	CDS	39053316	39053393	.	-	.	ID=cds-NP_001159679.1;Parent=rna-NM_001166207.1;Dbxref=CCDS:CCDS52743.1,GeneID:320752,GenBank:NP_001159679.1,MGI:MGI:2444662;Name=NP_001159679.1;gbkey=CDS;gene=Dpy19l2;product=probable C-mannosyltransferase DPY19L2;protein_id=NP_001159679.1;tag=RefSeq Select;extra_copy_number=0
CM058249.1	Liftoff	CDS	39065570	39065669	.	-	.	ID=cds-NP_001159679.1;Parent=rna-NM_001166207.1;Dbxref=CCDS:CCDS52743.1,GeneID:320752,GenBank:NP_001159679.1,MGI:MGI:2444662;Name=NP_001159679.1;gbkey=CDS;gene=Dpy19l2;product=probable C-mannosyltransferase DPY19L2;protein_id=NP_001159679.1;tag=RefSeq Select;extra_copy_number=0
CM058249.1	Liftoff	CDS	39067737	39067828	.	-	.	ID=cds-NP_001159679.1;Parent=rna-NM_001166207.1;Dbxref=CCDS:CCDS52743.1,GeneID:320752,GenBank:NP_001159679.1,MGI:MGI:2444662;Name=NP_001159679.1;gbkey=CDS;gene=Dpy19l2;product=probable C-mannosyltransferase DPY19L2;protein_id=NP_001159679.1;tag=RefSeq Select;extra_copy_number=0
CM058249.1	Liftoff	CDS	39070127	39070184	.	-	.	ID=cds-NP_001159679.1;Parent=rna-NM_001166207.1;Dbxref=CCDS:CCDS52743.1,GeneID:320752,GenBank:NP_001159679.1,MGI:MGI:2444662;Name=NP_001159679.1;gbkey=CDS;gene=Dpy19l2;product=probable C-mannosyltransferase DPY19L2;protein_id=NP_001159679.1;tag=RefSeq Select;extra_copy_number=0
CM058249.1	Liftoff	CDS	39073921	39074014	.	-	.	ID=cds-NP_001159679.1;Parent=rna-NM_001166207.1;Dbxref=CCDS:CCDS52743.1,GeneID:320752,GenBank:NP_001159679.1,MGI:MGI:2444662;Name=NP_001159679.1;gbkey=CDS;gene=Dpy19l2;product=probable C-mannosyltransferase DPY19L2;protein_id=NP_001159679.1;tag=RefSeq Select;extra_copy_number=0
CM058249.1	Liftoff	CDS	39076302	39076422	.	-	.	ID=cds-NP_001159679.1;Parent=rna-NM_001166207.1;Dbxref=CCDS:CCDS52743.1,GeneID:320752,GenBank:NP_001159679.1,MGI:MGI:2444662;Name=NP_001159679.1;gbkey=CDS;gene=Dpy19l2;product=probable C-mannosyltransferase DPY19L2;protein_id=NP_001159679.1;tag=RefSeq Select;extra_copy_number=0
CM058249.1	Liftoff	CDS	39087685	39087822	.	-	.	ID=cds-NP_001159679.1;Parent=rna-NM_001166207.1;Dbxref=CCDS:CCDS52743.1,GeneID:320752,GenBank:NP_001159679.1,MGI:MGI:2444662;Name=NP_001159679.1;gbkey=CDS;gene=Dpy19l2;product=probable C-mannosyltransferase DPY19L2;protein_id=NP_001159679.1;tag=RefSeq Select;extra_copy_number=0
CM058249.1	Liftoff	CDS	39097067	39097154	.	-	.	ID=cds-NP_001159679.1;Parent=rna-NM_001166207.1;Dbxref=CCDS:CCDS52743.1,GeneID:320752,GenBank:NP_001159679.1,MGI:MGI:2444662;Name=NP_001159679.1;gbkey=CDS;gene=Dpy19l2;product=probable C-mannosyltransferase DPY19L2;protein_id=NP_001159679.1;tag=RefSeq Select;extra_copy_number=0
CM058249.1	Liftoff	CDS	39098969	39098993	.	-	.	ID=cds-NP_001159679.1;Parent=rna-NM_001166207.1;Dbxref=CCDS:CCDS52743.1,GeneID:320752,GenBank:NP_001159679.1,MGI:MGI:2444662;Name=NP_001159679.1;gbkey=CDS;gene=Dpy19l2;product=probable C-mannosyltransferase DPY19L2;protein_id=NP_001159679.1;tag=RefSeq Select;extra_copy_number=0
CM058249.1	Liftoff	CDS	39102795	39103176	.	-	.	ID=cds-NP_001159679.1;Parent=rna-NM_001166207.1;Dbxref=CCDS:CCDS52743.1,GeneID:320752,GenBank:NP_001159679.1,MGI:MGI:2444662;Name=NP_001159679.1;gbkey=CDS;gene=Dpy19l2;product=probable C-mannosyltransferase DPY19L2;protein_id=NP_001159679.1;tag=RefSeq Select;extra_copy_number=0
CM058249.1	Liftoff	mRNA	39004699	39103468	.	-	.	ID=rna-XM_011242556.4;Parent=gene-Dpy19l2;Dbxref=GeneID:320752,GenBank:XM_011242556.4,MGI:MGI:2444662;Name=XM_011242556.4;gbkey=mRNA;gene=Dpy19l2;model_evidence=Supporting evidence includes similarity to: 3 ESTs%2C 1 Protein%2C 1 long SRA read%2C and 100%25 coverage of the annotated genomic feature by RNAseq alignments%2C including 2 samples with support for all annotated introns;product=dpy-19-like 2 (C. elegans)%2C transcript variant X5;transcript_id=XM_011242556.4;matches_ref_protein=True;valid_ORF=True;extra_copy_number=0
CM058249.1	Liftoff	exon	39004699	39004770	.	-	.	ID=exon-XM_011242556.4-17;Parent=rna-XM_011242556.4;Dbxref=GeneID:320752,GenBank:XM_011242556.4,MGI:MGI:2444662;gbkey=mRNA;gene=Dpy19l2;product=dpy-19-like 2 (C. elegans)%2C transcript variant X5;transcript_id=XM_011242556.4;extra_copy_number=0
CM058249.1	Liftoff	exon	39024455	39024501	.	-	.	ID=exon-XM_011242556.4-16;Parent=rna-XM_011242556.4;Dbxref=GeneID:320752,GenBank:XM_011242556.4,MGI:MGI:2444662;gbkey=mRNA;gene=Dpy19l2;product=dpy-19-like 2 (C. elegans)%2C transcript variant X5;transcript_id=XM_011242556.4;extra_copy_number=0
CM058249.1	Liftoff	exon	39026118	39026189	.	-	.	ID=exon-XM_011242556.4-15;Parent=rna-XM_011242556.4;Dbxref=GeneID:320752,GenBank:XM_011242556.4,MGI:MGI:2444662;gbkey=mRNA;gene=Dpy19l2;product=dpy-19-like 2 (C. elegans)%2C transcript variant X5;transcript_id=XM_011242556.4;extra_copy_number=0
CM058249.1	Liftoff	exon	39035164	39035265	.	-	.	ID=exon-XM_011242556.4-14;Parent=rna-XM_011242556.4;Dbxref=GeneID:320752,GenBank:XM_011242556.4,MGI:MGI:2444662;gbkey=mRNA;gene=Dpy19l2;product=dpy-19-like 2 (C. elegans)%2C transcript variant X5;transcript_id=XM_011242556.4;extra_copy_number=0
CM058249.1	Liftoff	exon	39038213	39038293	.	-	.	ID=exon-XM_011242556.4-13;Parent=rna-XM_011242556.4;Dbxref=GeneID:320752,GenBank:XM_011242556.4,MGI:MGI:2444662;gbkey=mRNA;gene=Dpy19l2;product=dpy-19-like 2 (C. elegans)%2C transcript variant X5;transcript_id=XM_011242556.4;extra_copy_number=0
CM058249.1	Liftoff	exon	39050726	39050785	.	-	.	ID=exon-XM_011242556.4-12;Parent=rna-XM_011242556.4;Dbxref=GeneID:320752,GenBank:XM_011242556.4,MGI:MGI:2444662;gbkey=mRNA;gene=Dpy19l2;product=dpy-19-like 2 (C. elegans)%2C transcript variant X5;transcript_id=XM_011242556.4;extra_copy_number=0
CM058249.1	Liftoff	exon	39052076	39052162	.	-	.	ID=exon-XM_011242556.4-11;Parent=rna-XM_011242556.4;Dbxref=GeneID:320752,GenBank:XM_011242556.4,MGI:MGI:2444662;gbkey=mRNA;gene=Dpy19l2;product=dpy-19-like 2 (C. elegans)%2C transcript variant X5;transcript_id=XM_011242556.4;extra_copy_number=0
CM058249.1	Liftoff	exon	39053316	39053393	.	-	.	ID=exon-XM_011242556.4-10;Parent=rna-XM_011242556.4;Dbxref=GeneID:320752,GenBank:XM_011242556.4,MGI:MGI:2444662;gbkey=mRNA;gene=Dpy19l2;product=dpy-19-like 2 (C. elegans)%2C transcript variant X5;transcript_id=XM_011242556.4;extra_copy_number=0
CM058249.1	Liftoff	exon	39065570	39065669	.	-	.	ID=exon-XM_011242556.4-9;Parent=rna-XM_011242556.4;Dbxref=GeneID:320752,GenBank:XM_011242556.4,MGI:MGI:2444662;gbkey=mRNA;gene=Dpy19l2;product=dpy-19-like 2 (C. elegans)%2C transcript variant X5;transcript_id=XM_011242556.4;extra_copy_number=0
CM058249.1	Liftoff	exon	39067737	39067828	.	-	.	ID=exon-XM_011242556.4-8;Parent=rna-XM_011242556.4;Dbxref=GeneID:320752,GenBank:XM_011242556.4,MGI:MGI:2444662;gbkey=mRNA;gene=Dpy19l2;product=dpy-19-like 2 (C. elegans)%2C transcript variant X5;transcript_id=XM_011242556.4;extra_copy_number=0
CM058249.1	Liftoff	exon	39070127	39070184	.	-	.	ID=exon-XM_011242556.4-7;Parent=rna-XM_011242556.4;Dbxref=GeneID:320752,GenBank:XM_011242556.4,MGI:MGI:2444662;gbkey=mRNA;gene=Dpy19l2;product=dpy-19-like 2 (C. elegans)%2C transcript variant X5;transcript_id=XM_011242556.4;extra_copy_number=0
CM058249.1	Liftoff	exon	39073921	39074014	.	-	.	ID=exon-XM_011242556.4-6;Parent=rna-XM_011242556.4;Dbxref=GeneID:320752,GenBank:XM_011242556.4,MGI:MGI:2444662;gbkey=mRNA;gene=Dpy19l2;product=dpy-19-like 2 (C. elegans)%2C transcript variant X5;transcript_id=XM_011242556.4;extra_copy_number=0
CM058249.1	Liftoff	exon	39076302	39076422	.	-	.	ID=exon-XM_011242556.4-5;Parent=rna-XM_011242556.4;Dbxref=GeneID:320752,GenBank:XM_011242556.4,MGI:MGI:2444662;gbkey=mRNA;gene=Dpy19l2;product=dpy-19-like 2 (C. elegans)%2C transcript variant X5;transcript_id=XM_011242556.4;extra_copy_number=0
CM058249.1	Liftoff	exon	39087685	39087822	.	-	.	ID=exon-XM_011242556.4-4;Parent=rna-XM_011242556.4;Dbxref=GeneID:320752,GenBank:XM_011242556.4,MGI:MGI:2444662;gbkey=mRNA;gene=Dpy19l2;product=dpy-19-like 2 (C. elegans)%2C transcript variant X5;transcript_id=XM_011242556.4;extra_copy_number=0
CM058249.1	Liftoff	exon	39097067	39097154	.	-	.	ID=exon-XM_011242556.4-3;Parent=rna-XM_011242556.4;Dbxref=GeneID:320752,GenBank:XM_011242556.4,MGI:MGI:2444662;gbkey=mRNA;gene=Dpy19l2;product=dpy-19-like 2 (C. elegans)%2C transcript variant X5;transcript_id=XM_011242556.4;extra_copy_number=0
CM058249.1	Liftoff	exon	39098969	39098993	.	-	.	ID=exon-XM_011242556.4-2;Parent=rna-XM_011242556.4;Dbxref=GeneID:320752,GenBank:XM_011242556.4,MGI:MGI:2444662;gbkey=mRNA;gene=Dpy19l2;product=dpy-19-like 2 (C. elegans)%2C transcript variant X5;transcript_id=XM_011242556.4;extra_copy_number=0
CM058249.1	Liftoff	exon	39102795	39103468	.	-	.	ID=exon-XM_011242556.4-1;Parent=rna-XM_011242556.4;Dbxref=GeneID:320752,GenBank:XM_011242556.4,MGI:MGI:2444662;gbkey=mRNA;gene=Dpy19l2;product=dpy-19-like 2 (C. elegans)%2C transcript variant X5;transcript_id=XM_011242556.4;extra_copy_number=0
CM058249.1	Liftoff	CDS	39004746	39004770	.	-	.	ID=cds-XP_011240858.1;Parent=rna-XM_011242556.4;Dbxref=GeneID:320752,GenBank:XP_011240858.1,MGI:MGI:2444662;Name=XP_011240858.1;gbkey=CDS;gene=Dpy19l2;product=probable C-mannosyltransferase DPY19L2 isoform X3;protein_id=XP_011240858.1;extra_copy_number=0
CM058249.1	Liftoff	CDS	39024455	39024501	.	-	.	ID=cds-XP_011240858.1;Parent=rna-XM_011242556.4;Dbxref=GeneID:320752,GenBank:XP_011240858.1,MGI:MGI:2444662;Name=XP_011240858.1;gbkey=CDS;gene=Dpy19l2;product=probable C-mannosyltransferase DPY19L2 isoform X3;protein_id=XP_011240858.1;extra_copy_number=0
CM058249.1	Liftoff	CDS	39026118	39026189	.	-	.	ID=cds-XP_011240858.1;Parent=rna-XM_011242556.4;Dbxref=GeneID:320752,GenBank:XP_011240858.1,MGI:MGI:2444662;Name=XP_011240858.1;gbkey=CDS;gene=Dpy19l2;product=probable C-mannosyltransferase DPY19L2 isoform X3;protein_id=XP_011240858.1;extra_copy_number=0
CM058249.1	Liftoff	CDS	39035164	39035265	.	-	.	ID=cds-XP_011240858.1;Parent=rna-XM_011242556.4;Dbxref=GeneID:320752,GenBank:XP_011240858.1,MGI:MGI:2444662;Name=XP_011240858.1;gbkey=CDS;gene=Dpy19l2;product=probable C-mannosyltransferase DPY19L2 isoform X3;protein_id=XP_011240858.1;extra_copy_number=0
CM058249.1	Liftoff	CDS	39038213	39038293	.	-	.	ID=cds-XP_011240858.1;Parent=rna-XM_011242556.4;Dbxref=GeneID:320752,GenBank:XP_011240858.1,MGI:MGI:2444662;Name=XP_011240858.1;gbkey=CDS;gene=Dpy19l2;product=probable C-mannosyltransferase DPY19L2 isoform X3;protein_id=XP_011240858.1;extra_copy_number=0
CM058249.1	Liftoff	CDS	39050726	39050785	.	-	.	ID=cds-XP_011240858.1;Parent=rna-XM_011242556.4;Dbxref=GeneID:320752,GenBank:XP_011240858.1,MGI:MGI:2444662;Name=XP_011240858.1;gbkey=CDS;gene=Dpy19l2;product=probable C-mannosyltransferase DPY19L2 isoform X3;protein_id=XP_011240858.1;extra_copy_number=0
CM058249.1	Liftoff	CDS	39052076	39052162	.	-	.	ID=cds-XP_011240858.1;Parent=rna-XM_011242556.4;Dbxref=GeneID:320752,GenBank:XP_011240858.1,MGI:MGI:2444662;Name=XP_011240858.1;gbkey=CDS;gene=Dpy19l2;product=probable C-mannosyltransferase DPY19L2 isoform X3;protein_id=XP_011240858.1;extra_copy_number=0
CM058249.1	Liftoff	CDS	39053316	39053393	.	-	.	ID=cds-XP_011240858.1;Parent=rna-XM_011242556.4;Dbxref=GeneID:320752,GenBank:XP_011240858.1,MGI:MGI:2444662;Name=XP_011240858.1;gbkey=CDS;gene=Dpy19l2;product=probable C-mannosyltransferase DPY19L2 isoform X3;protein_id=XP_011240858.1;extra_copy_number=0
CM058249.1	Liftoff	CDS	39065570	39065669	.	-	.	ID=cds-XP_011240858.1;Parent=rna-XM_011242556.4;Dbxref=GeneID:320752,GenBank:XP_011240858.1,MGI:MGI:2444662;Name=XP_011240858.1;gbkey=CDS;gene=Dpy19l2;product=probable C-mannosyltransferase DPY19L2 isoform X3;protein_id=XP_011240858.1;extra_copy_number=0
CM058249.1	Liftoff	CDS	39067737	39067828	.	-	.	ID=cds-XP_011240858.1;Parent=rna-XM_011242556.4;Dbxref=GeneID:320752,GenBank:XP_011240858.1,MGI:MGI:2444662;Name=XP_011240858.1;gbkey=CDS;gene=Dpy19l2;product=probable C-mannosyltransferase DPY19L2 isoform X3;protein_id=XP_011240858.1;extra_copy_number=0
CM058249.1	Liftoff	CDS	39070127	39070184	.	-	.	ID=cds-XP_011240858.1;Parent=rna-XM_011242556.4;Dbxref=GeneID:320752,GenBank:XP_011240858.1,MGI:MGI:2444662;Name=XP_011240858.1;gbkey=CDS;gene=Dpy19l2;product=probable C-mannosyltransferase DPY19L2 isoform X3;protein_id=XP_011240858.1;extra_copy_number=0
CM058249.1	Liftoff	CDS	39073921	39074014	.	-	.	ID=cds-XP_011240858.1;Parent=rna-XM_011242556.4;Dbxref=GeneID:320752,GenBank:XP_011240858.1,MGI:MGI:2444662;Name=XP_011240858.1;gbkey=CDS;gene=Dpy19l2;product=probable C-mannosyltransferase DPY19L2 isoform X3;protein_id=XP_011240858.1;extra_copy_number=0
CM058249.1	Liftoff	CDS	39076302	39076422	.	-	.	ID=cds-XP_011240858.1;Parent=rna-XM_011242556.4;Dbxref=GeneID:320752,GenBank:XP_011240858.1,MGI:MGI:2444662;Name=XP_011240858.1;gbkey=CDS;gene=Dpy19l2;product=probable C-mannosyltransferase DPY19L2 isoform X3;protein_id=XP_011240858.1;extra_copy_number=0
CM058249.1	Liftoff	CDS	39087685	39087822	.	-	.	ID=cds-XP_011240858.1;Parent=rna-XM_011242556.4;Dbxref=GeneID:320752,GenBank:XP_011240858.1,MGI:MGI:2444662;Name=XP_011240858.1;gbkey=CDS;gene=Dpy19l2;product=probable C-mannosyltransferase DPY19L2 isoform X3;protein_id=XP_011240858.1;extra_copy_number=0
CM058249.1	Liftoff	CDS	39097067	39097154	.	-	.	ID=cds-XP_011240858.1;Parent=rna-XM_011242556.4;Dbxref=GeneID:320752,GenBank:XP_011240858.1,MGI:MGI:2444662;Name=XP_011240858.1;gbkey=CDS;gene=Dpy19l2;product=probable C-mannosyltransferase DPY19L2 isoform X3;protein_id=XP_011240858.1;extra_copy_number=0
CM058249.1	Liftoff	CDS	39098969	39098993	.	-	.	ID=cds-XP_011240858.1;Parent=rna-XM_011242556.4;Dbxref=GeneID:320752,GenBank:XP_011240858.1,MGI:MGI:2444662;Name=XP_011240858.1;gbkey=CDS;gene=Dpy19l2;product=probable C-mannosyltransferase DPY19L2 isoform X3;protein_id=XP_011240858.1;extra_copy_number=0
CM058249.1	Liftoff	CDS	39102795	39103176	.	-	.	ID=cds-XP_011240858.1;Parent=rna-XM_011242556.4;Dbxref=GeneID:320752,GenBank:XP_011240858.1,MGI:MGI:2444662;Name=XP_011240858.1;gbkey=CDS;gene=Dpy19l2;product=probable C-mannosyltransferase DPY19L2 isoform X3;protein_id=XP_011240858.1;extra_copy_number=0
CM058249.1	Liftoff	mRNA	39052076	39103467	.	-	.	ID=rna-XM_017313436.2;Parent=gene-Dpy19l2;Dbxref=GeneID:320752,GenBank:XM_017313436.2,MGI:MGI:2444662;Name=XM_017313436.2;gbkey=mRNA;gene=Dpy19l2;model_evidence=Supporting evidence includes similarity to: 3 ESTs%2C and 100%25 coverage of the annotated genomic feature by RNAseq alignments%2C including 2 samples with support for all annotated introns;product=dpy-19-like 2 (C. elegans)%2C transcript variant X9;transcript_id=XM_017313436.2;matches_ref_protein=True;valid_ORF=True;extra_copy_number=0
CM058249.1	Liftoff	exon	39052076	39052162	.	-	.	ID=exon-XM_017313436.2-12;Parent=rna-XM_017313436.2;Dbxref=GeneID:320752,GenBank:XM_017313436.2,MGI:MGI:2444662;gbkey=mRNA;gene=Dpy19l2;product=dpy-19-like 2 (C. elegans)%2C transcript variant X9;transcript_id=XM_017313436.2;extra_copy_number=0
CM058249.1	Liftoff	exon	39053316	39053393	.	-	.	ID=exon-XM_017313436.2-11;Parent=rna-XM_017313436.2;Dbxref=GeneID:320752,GenBank:XM_017313436.2,MGI:MGI:2444662;gbkey=mRNA;gene=Dpy19l2;product=dpy-19-like 2 (C. elegans)%2C transcript variant X9;transcript_id=XM_017313436.2;extra_copy_number=0
CM058249.1	Liftoff	exon	39056745	39056781	.	-	.	ID=exon-XM_017313436.2-10;Parent=rna-XM_017313436.2;Dbxref=GeneID:320752,GenBank:XM_017313436.2,MGI:MGI:2444662;gbkey=mRNA;gene=Dpy19l2;product=dpy-19-like 2 (C. elegans)%2C transcript variant X9;transcript_id=XM_017313436.2;extra_copy_number=0
CM058249.1	Liftoff	exon	39065570	39065669	.	-	.	ID=exon-XM_017313436.2-9;Parent=rna-XM_017313436.2;Dbxref=GeneID:320752,GenBank:XM_017313436.2,MGI:MGI:2444662;gbkey=mRNA;gene=Dpy19l2;product=dpy-19-like 2 (C. elegans)%2C transcript variant X9;transcript_id=XM_017313436.2;extra_copy_number=0
CM058249.1	Liftoff	exon	39067737	39067828	.	-	.	ID=exon-XM_017313436.2-8;Parent=rna-XM_017313436.2;Dbxref=GeneID:320752,GenBank:XM_017313436.2,MGI:MGI:2444662;gbkey=mRNA;gene=Dpy19l2;product=dpy-19-like 2 (C. elegans)%2C transcript variant X9;transcript_id=XM_017313436.2;extra_copy_number=0
CM058249.1	Liftoff	exon	39070127	39070184	.	-	.	ID=exon-XM_017313436.2-7;Parent=rna-XM_017313436.2;Dbxref=GeneID:320752,GenBank:XM_017313436.2,MGI:MGI:2444662;gbkey=mRNA;gene=Dpy19l2;product=dpy-19-like 2 (C. elegans)%2C transcript variant X9;transcript_id=XM_017313436.2;extra_copy_number=0
CM058249.1	Liftoff	exon	39073921	39074014	.	-	.	ID=exon-XM_017313436.2-6;Parent=rna-XM_017313436.2;Dbxref=GeneID:320752,GenBank:XM_017313436.2,MGI:MGI:2444662;gbkey=mRNA;gene=Dpy19l2;product=dpy-19-like 2 (C. elegans)%2C transcript variant X9;transcript_id=XM_017313436.2;extra_copy_number=0
CM058249.1	Liftoff	exon	39076302	39076422	.	-	.	ID=exon-XM_017313436.2-5;Parent=rna-XM_017313436.2;Dbxref=GeneID:320752,GenBank:XM_017313436.2,MGI:MGI:2444662;gbkey=mRNA;gene=Dpy19l2;product=dpy-19-like 2 (C. elegans)%2C transcript variant X9;transcript_id=XM_017313436.2;extra_copy_number=0
CM058249.1	Liftoff	exon	39087685	39087822	.	-	.	ID=exon-XM_017313436.2-4;Parent=rna-XM_017313436.2;Dbxref=GeneID:320752,GenBank:XM_017313436.2,MGI:MGI:2444662;gbkey=mRNA;gene=Dpy19l2;product=dpy-19-like 2 (C. elegans)%2C transcript variant X9;transcript_id=XM_017313436.2;extra_copy_number=0
CM058249.1	Liftoff	exon	39097067	39097154	.	-	.	ID=exon-XM_017313436.2-3;Parent=rna-XM_017313436.2;Dbxref=GeneID:320752,GenBank:XM_017313436.2,MGI:MGI:2444662;gbkey=mRNA;gene=Dpy19l2;product=dpy-19-like 2 (C. elegans)%2C transcript variant X9;transcript_id=XM_017313436.2;extra_copy_number=0
CM058249.1	Liftoff	exon	39098969	39098993	.	-	.	ID=exon-XM_017313436.2-2;Parent=rna-XM_017313436.2;Dbxref=GeneID:320752,GenBank:XM_017313436.2,MGI:MGI:2444662;gbkey=mRNA;gene=Dpy19l2;product=dpy-19-like 2 (C. elegans)%2C transcript variant X9;transcript_id=XM_017313436.2;extra_copy_number=0
CM058249.1	Liftoff	exon	39102795	39103467	.	-	.	ID=exon-XM_017313436.2-1;Parent=rna-XM_017313436.2;Dbxref=GeneID:320752,GenBank:XM_017313436.2,MGI:MGI:2444662;gbkey=mRNA;gene=Dpy19l2;product=dpy-19-like 2 (C. elegans)%2C transcript variant X9;transcript_id=XM_017313436.2;extra_copy_number=0
CM058249.1	Liftoff	CDS	39053353	39053393	.	-	.	ID=cds-XP_017168925.1;Parent=rna-XM_017313436.2;Dbxref=GeneID:320752,GenBank:XP_017168925.1,MGI:MGI:2444662;Name=XP_017168925.1;gbkey=CDS;gene=Dpy19l2;product=probable C-mannosyltransferase DPY19L2 isoform X6;protein_id=XP_017168925.1;extra_copy_number=0
CM058249.1	Liftoff	CDS	39056745	39056781	.	-	.	ID=cds-XP_017168925.1;Parent=rna-XM_017313436.2;Dbxref=GeneID:320752,GenBank:XP_017168925.1,MGI:MGI:2444662;Name=XP_017168925.1;gbkey=CDS;gene=Dpy19l2;product=probable C-mannosyltransferase DPY19L2 isoform X6;protein_id=XP_017168925.1;extra_copy_number=0
CM058249.1	Liftoff	CDS	39065570	39065669	.	-	.	ID=cds-XP_017168925.1;Parent=rna-XM_017313436.2;Dbxref=GeneID:320752,GenBank:XP_017168925.1,MGI:MGI:2444662;Name=XP_017168925.1;gbkey=CDS;gene=Dpy19l2;product=probable C-mannosyltransferase DPY19L2 isoform X6;protein_id=XP_017168925.1;extra_copy_number=0
CM058249.1	Liftoff	CDS	39067737	39067828	.	-	.	ID=cds-XP_017168925.1;Parent=rna-XM_017313436.2;Dbxref=GeneID:320752,GenBank:XP_017168925.1,MGI:MGI:2444662;Name=XP_017168925.1;gbkey=CDS;gene=Dpy19l2;product=probable C-mannosyltransferase DPY19L2 isoform X6;protein_id=XP_017168925.1;extra_copy_number=0
CM058249.1	Liftoff	CDS	39070127	39070184	.	-	.	ID=cds-XP_017168925.1;Parent=rna-XM_017313436.2;Dbxref=GeneID:320752,GenBank:XP_017168925.1,MGI:MGI:2444662;Name=XP_017168925.1;gbkey=CDS;gene=Dpy19l2;product=probable C-mannosyltransferase DPY19L2 isoform X6;protein_id=XP_017168925.1;extra_copy_number=0
CM058249.1	Liftoff	CDS	39073921	39074014	.	-	.	ID=cds-XP_017168925.1;Parent=rna-XM_017313436.2;Dbxref=GeneID:320752,GenBank:XP_017168925.1,MGI:MGI:2444662;Name=XP_017168925.1;gbkey=CDS;gene=Dpy19l2;product=probable C-mannosyltransferase DPY19L2 isoform X6;protein_id=XP_017168925.1;extra_copy_number=0
CM058249.1	Liftoff	CDS	39076302	39076422	.	-	.	ID=cds-XP_017168925.1;Parent=rna-XM_017313436.2;Dbxref=GeneID:320752,GenBank:XP_017168925.1,MGI:MGI:2444662;Name=XP_017168925.1;gbkey=CDS;gene=Dpy19l2;product=probable C-mannosyltransferase DPY19L2 isoform X6;protein_id=XP_017168925.1;extra_copy_number=0
CM058249.1	Liftoff	CDS	39087685	39087822	.	-	.	ID=cds-XP_017168925.1;Parent=rna-XM_017313436.2;Dbxref=GeneID:320752,GenBank:XP_017168925.1,MGI:MGI:2444662;Name=XP_017168925.1;gbkey=CDS;gene=Dpy19l2;product=probable C-mannosyltransferase DPY19L2 isoform X6;protein_id=XP_017168925.1;extra_copy_number=0
CM058249.1	Liftoff	CDS	39097067	39097154	.	-	.	ID=cds-XP_017168925.1;Parent=rna-XM_017313436.2;Dbxref=GeneID:320752,GenBank:XP_017168925.1,MGI:MGI:2444662;Name=XP_017168925.1;gbkey=CDS;gene=Dpy19l2;product=probable C-mannosyltransferase DPY19L2 isoform X6;protein_id=XP_017168925.1;extra_copy_number=0
CM058249.1	Liftoff	CDS	39098969	39098993	.	-	.	ID=cds-XP_017168925.1;Parent=rna-XM_017313436.2;Dbxref=GeneID:320752,GenBank:XP_017168925.1,MGI:MGI:2444662;Name=XP_017168925.1;gbkey=CDS;gene=Dpy19l2;product=probable C-mannosyltransferase DPY19L2 isoform X6;protein_id=XP_017168925.1;extra_copy_number=0
CM058249.1	Liftoff	CDS	39102795	39103176	.	-	.	ID=cds-XP_017168925.1;Parent=rna-XM_017313436.2;Dbxref=GeneID:320752,GenBank:XP_017168925.1,MGI:MGI:2444662;Name=XP_017168925.1;gbkey=CDS;gene=Dpy19l2;product=probable C-mannosyltransferase DPY19L2 isoform X6;protein_id=XP_017168925.1;extra_copy_number=0
CM058249.1	Liftoff	transcript	38965117	39103452	.	-	.	ID=rna-XR_870529.4;Parent=gene-Dpy19l2;Dbxref=GeneID:320752,GenBank:XR_870529.4,MGI:MGI:2444662;Name=XR_870529.4;gbkey=misc_RNA;gene=Dpy19l2;model_evidence=Supporting evidence includes similarity to: 3 ESTs%2C 1 Protein%2C 1 long SRA read%2C and 100%25 coverage of the annotated genomic feature by RNAseq alignments%2C including 1 sample with support for all annotated introns;product=dpy-19-like 2 (C. elegans)%2C transcript variant X1;transcript_id=XR_870529.4;extra_copy_number=0
CM058249.1	Liftoff	exon	38965117	38965203	.	-	.	ID=exon-XR_870529.4-23;Parent=rna-XR_870529.4;Dbxref=GeneID:320752,GenBank:XR_870529.4,MGI:MGI:2444662;gbkey=misc_RNA;gene=Dpy19l2;product=dpy-19-like 2 (C. elegans)%2C transcript variant X1;transcript_id=XR_870529.4;extra_copy_number=0
CM058249.1	Liftoff	exon	38972776	38972895	.	-	.	ID=exon-XR_870529.4-22;Parent=rna-XR_870529.4;Dbxref=GeneID:320752,GenBank:XR_870529.4,MGI:MGI:2444662;gbkey=misc_RNA;gene=Dpy19l2;product=dpy-19-like 2 (C. elegans)%2C transcript variant X1;transcript_id=XR_870529.4;extra_copy_number=0
CM058249.1	Liftoff	exon	38988148	38988273	.	-	.	ID=exon-XR_870529.4-21;Parent=rna-XR_870529.4;Dbxref=GeneID:320752,GenBank:XR_870529.4,MGI:MGI:2444662;gbkey=misc_RNA;gene=Dpy19l2;product=dpy-19-like 2 (C. elegans)%2C transcript variant X1;transcript_id=XR_870529.4;extra_copy_number=0
CM058249.1	Liftoff	exon	38989806	38989905	.	-	.	ID=exon-XR_870529.4-20;Parent=rna-XR_870529.4;Dbxref=GeneID:320752,GenBank:XR_870529.4,MGI:MGI:2444662;gbkey=misc_RNA;gene=Dpy19l2;product=dpy-19-like 2 (C. elegans)%2C transcript variant X1;transcript_id=XR_870529.4;extra_copy_number=0
CM058249.1	Liftoff	exon	38991494	38991668	.	-	.	ID=exon-XR_870529.4-19;Parent=rna-XR_870529.4;Dbxref=GeneID:320752,GenBank:XR_870529.4,MGI:MGI:2444662;gbkey=misc_RNA;gene=Dpy19l2;product=dpy-19-like 2 (C. elegans)%2C transcript variant X1;transcript_id=XR_870529.4;extra_copy_number=0
CM058249.1	Liftoff	exon	38992526	38992645	.	-	.	ID=exon-XR_870529.4-18;Parent=rna-XR_870529.4;Dbxref=GeneID:320752,GenBank:XR_870529.4,MGI:MGI:2444662;gbkey=misc_RNA;gene=Dpy19l2;product=dpy-19-like 2 (C. elegans)%2C transcript variant X1;transcript_id=XR_870529.4;extra_copy_number=0
CM058249.1	Liftoff	exon	38994060	38994084	.	-	.	ID=exon-XR_870529.4-17;Parent=rna-XR_870529.4;Dbxref=GeneID:320752,GenBank:XR_870529.4,MGI:MGI:2444662;gbkey=misc_RNA;gene=Dpy19l2;product=dpy-19-like 2 (C. elegans)%2C transcript variant X1;transcript_id=XR_870529.4;extra_copy_number=0
CM058249.1	Liftoff	exon	39024455	39024501	.	-	.	ID=exon-XR_870529.4-16;Parent=rna-XR_870529.4;Dbxref=GeneID:320752,GenBank:XR_870529.4,MGI:MGI:2444662;gbkey=misc_RNA;gene=Dpy19l2;product=dpy-19-like 2 (C. elegans)%2C transcript variant X1;transcript_id=XR_870529.4;extra_copy_number=0
CM058249.1	Liftoff	exon	39026118	39026189	.	-	.	ID=exon-XR_870529.4-15;Parent=rna-XR_870529.4;Dbxref=GeneID:320752,GenBank:XR_870529.4,MGI:MGI:2444662;gbkey=misc_RNA;gene=Dpy19l2;product=dpy-19-like 2 (C. elegans)%2C transcript variant X1;transcript_id=XR_870529.4;extra_copy_number=0
CM058249.1	Liftoff	exon	39035164	39035265	.	-	.	ID=exon-XR_870529.4-14;Parent=rna-XR_870529.4;Dbxref=GeneID:320752,GenBank:XR_870529.4,MGI:MGI:2444662;gbkey=misc_RNA;gene=Dpy19l2;product=dpy-19-like 2 (C. elegans)%2C transcript variant X1;transcript_id=XR_870529.4;extra_copy_number=0
CM058249.1	Liftoff	exon	39038213	39038293	.	-	.	ID=exon-XR_870529.4-13;Parent=rna-XR_870529.4;Dbxref=GeneID:320752,GenBank:XR_870529.4,MGI:MGI:2444662;gbkey=misc_RNA;gene=Dpy19l2;product=dpy-19-like 2 (C. elegans)%2C transcript variant X1;transcript_id=XR_870529.4;extra_copy_number=0
CM058249.1	Liftoff	exon	39050726	39050785	.	-	.	ID=exon-XR_870529.4-12;Parent=rna-XR_870529.4;Dbxref=GeneID:320752,GenBank:XR_870529.4,MGI:MGI:2444662;gbkey=misc_RNA;gene=Dpy19l2;product=dpy-19-like 2 (C. elegans)%2C transcript variant X1;transcript_id=XR_870529.4;extra_copy_number=0
CM058249.1	Liftoff	exon	39052076	39052162	.	-	.	ID=exon-XR_870529.4-11;Parent=rna-XR_870529.4;Dbxref=GeneID:320752,GenBank:XR_870529.4,MGI:MGI:2444662;gbkey=misc_RNA;gene=Dpy19l2;product=dpy-19-like 2 (C. elegans)%2C transcript variant X1;transcript_id=XR_870529.4;extra_copy_number=0
CM058249.1	Liftoff	exon	39053316	39053393	.	-	.	ID=exon-XR_870529.4-10;Parent=rna-XR_870529.4;Dbxref=GeneID:320752,GenBank:XR_870529.4,MGI:MGI:2444662;gbkey=misc_RNA;gene=Dpy19l2;product=dpy-19-like 2 (C. elegans)%2C transcript variant X1;transcript_id=XR_870529.4;extra_copy_number=0
CM058249.1	Liftoff	exon	39065570	39065669	.	-	.	ID=exon-XR_870529.4-9;Parent=rna-XR_870529.4;Dbxref=GeneID:320752,GenBank:XR_870529.4,MGI:MGI:2444662;gbkey=misc_RNA;gene=Dpy19l2;product=dpy-19-like 2 (C. elegans)%2C transcript variant X1;transcript_id=XR_870529.4;extra_copy_number=0
CM058249.1	Liftoff	exon	39067737	39067828	.	-	.	ID=exon-XR_870529.4-8;Parent=rna-XR_870529.4;Dbxref=GeneID:320752,GenBank:XR_870529.4,MGI:MGI:2444662;gbkey=misc_RNA;gene=Dpy19l2;product=dpy-19-like 2 (C. elegans)%2C transcript variant X1;transcript_id=XR_870529.4;extra_copy_number=0
CM058249.1	Liftoff	exon	39070127	39070184	.	-	.	ID=exon-XR_870529.4-7;Parent=rna-XR_870529.4;Dbxref=GeneID:320752,GenBank:XR_870529.4,MGI:MGI:2444662;gbkey=misc_RNA;gene=Dpy19l2;product=dpy-19-like 2 (C. elegans)%2C transcript variant X1;transcript_id=XR_870529.4;extra_copy_number=0
CM058249.1	Liftoff	exon	39073921	39074014	.	-	.	ID=exon-XR_870529.4-6;Parent=rna-XR_870529.4;Dbxref=GeneID:320752,GenBank:XR_870529.4,MGI:MGI:2444662;gbkey=misc_RNA;gene=Dpy19l2;product=dpy-19-like 2 (C. elegans)%2C transcript variant X1;transcript_id=XR_870529.4;extra_copy_number=0
CM058249.1	Liftoff	exon	39076302	39076422	.	-	.	ID=exon-XR_870529.4-5;Parent=rna-XR_870529.4;Dbxref=GeneID:320752,GenBank:XR_870529.4,MGI:MGI:2444662;gbkey=misc_RNA;gene=Dpy19l2;product=dpy-19-like 2 (C. elegans)%2C transcript variant X1;transcript_id=XR_870529.4;extra_copy_number=0
CM058249.1	Liftoff	exon	39087685	39087822	.	-	.	ID=exon-XR_870529.4-4;Parent=rna-XR_870529.4;Dbxref=GeneID:320752,GenBank:XR_870529.4,MGI:MGI:2444662;gbkey=misc_RNA;gene=Dpy19l2;product=dpy-19-like 2 (C. elegans)%2C transcript variant X1;transcript_id=XR_870529.4;extra_copy_number=0
CM058249.1	Liftoff	exon	39097067	39097154	.	-	.	ID=exon-XR_870529.4-3;Parent=rna-XR_870529.4;Dbxref=GeneID:320752,GenBank:XR_870529.4,MGI:MGI:2444662;gbkey=misc_RNA;gene=Dpy19l2;product=dpy-19-like 2 (C. elegans)%2C transcript variant X1;transcript_id=XR_870529.4;extra_copy_number=0
CM058249.1	Liftoff	exon	39098969	39098993	.	-	.	ID=exon-XR_870529.4-2;Parent=rna-XR_870529.4;Dbxref=GeneID:320752,GenBank:XR_870529.4,MGI:MGI:2444662;gbkey=misc_RNA;gene=Dpy19l2;product=dpy-19-like 2 (C. elegans)%2C transcript variant X1;transcript_id=XR_870529.4;extra_copy_number=0
CM058249.1	Liftoff	exon	39102795	39103452	.	-	.	ID=exon-XR_870529.4-1;Parent=rna-XR_870529.4;Dbxref=GeneID:320752,GenBank:XR_870529.4,MGI:MGI:2444662;gbkey=misc_RNA;gene=Dpy19l2;product=dpy-19-like 2 (C. elegans)%2C transcript variant X1;transcript_id=XR_870529.4;extra_copy_number=0
CM058249.1	Liftoff	transcript	38992598	39103469	.	-	.	ID=rna-XR_001778933.3;Parent=gene-Dpy19l2;Dbxref=GeneID:320752,GenBank:XR_001778933.3,MGI:MGI:2444662;Name=XR_001778933.3;gbkey=misc_RNA;gene=Dpy19l2;model_evidence=Supporting evidence includes similarity to: 3 ESTs%2C 1 Protein%2C 1 long SRA read%2C and 100%25 coverage of the annotated genomic feature by RNAseq alignments%2C including 1 sample with support for all annotated introns;product=dpy-19-like 2 (C. elegans)%2C transcript variant X4;transcript_id=XR_001778933.3;extra_copy_number=0
CM058249.1	Liftoff	exon	38992598	38992645	.	-	.	ID=exon-XR_001778933.3-19;Parent=rna-XR_001778933.3;Dbxref=GeneID:320752,GenBank:XR_001778933.3,MGI:MGI:2444662;gbkey=misc_RNA;gene=Dpy19l2;product=dpy-19-like 2 (C. elegans)%2C transcript variant X4;transcript_id=XR_001778933.3;extra_copy_number=0
CM058249.1	Liftoff	exon	38994060	38994084	.	-	.	ID=exon-XR_001778933.3-18;Parent=rna-XR_001778933.3;Dbxref=GeneID:320752,GenBank:XR_001778933.3,MGI:MGI:2444662;gbkey=misc_RNA;gene=Dpy19l2;product=dpy-19-like 2 (C. elegans)%2C transcript variant X4;transcript_id=XR_001778933.3;extra_copy_number=0
CM058249.1	Liftoff	exon	38997175	38997242	.	-	.	ID=exon-XR_001778933.3-17;Parent=rna-XR_001778933.3;Dbxref=GeneID:320752,GenBank:XR_001778933.3,MGI:MGI:2444662;gbkey=misc_RNA;gene=Dpy19l2;product=dpy-19-like 2 (C. elegans)%2C transcript variant X4;transcript_id=XR_001778933.3;extra_copy_number=0
CM058249.1	Liftoff	exon	39024455	39024501	.	-	.	ID=exon-XR_001778933.3-16;Parent=rna-XR_001778933.3;Dbxref=GeneID:320752,GenBank:XR_001778933.3,MGI:MGI:2444662;gbkey=misc_RNA;gene=Dpy19l2;product=dpy-19-like 2 (C. elegans)%2C transcript variant X4;transcript_id=XR_001778933.3;extra_copy_number=0
CM058249.1	Liftoff	exon	39026118	39026189	.	-	.	ID=exon-XR_001778933.3-15;Parent=rna-XR_001778933.3;Dbxref=GeneID:320752,GenBank:XR_001778933.3,MGI:MGI:2444662;gbkey=misc_RNA;gene=Dpy19l2;product=dpy-19-like 2 (C. elegans)%2C transcript variant X4;transcript_id=XR_001778933.3;extra_copy_number=0
CM058249.1	Liftoff	exon	39035164	39035265	.	-	.	ID=exon-XR_001778933.3-14;Parent=rna-XR_001778933.3;Dbxref=GeneID:320752,GenBank:XR_001778933.3,MGI:MGI:2444662;gbkey=misc_RNA;gene=Dpy19l2;product=dpy-19-like 2 (C. elegans)%2C transcript variant X4;transcript_id=XR_001778933.3;extra_copy_number=0
CM058249.1	Liftoff	exon	39038213	39038293	.	-	.	ID=exon-XR_001778933.3-13;Parent=rna-XR_001778933.3;Dbxref=GeneID:320752,GenBank:XR_001778933.3,MGI:MGI:2444662;gbkey=misc_RNA;gene=Dpy19l2;product=dpy-19-like 2 (C. elegans)%2C transcript variant X4;transcript_id=XR_001778933.3;extra_copy_number=0
CM058249.1	Liftoff	exon	39050726	39050785	.	-	.	ID=exon-XR_001778933.3-12;Parent=rna-XR_001778933.3;Dbxref=GeneID:320752,GenBank:XR_001778933.3,MGI:MGI:2444662;gbkey=misc_RNA;gene=Dpy19l2;product=dpy-19-like 2 (C. elegans)%2C transcript variant X4;transcript_id=XR_001778933.3;extra_copy_number=0
CM058249.1	Liftoff	exon	39052076	39052162	.	-	.	ID=exon-XR_001778933.3-11;Parent=rna-XR_001778933.3;Dbxref=GeneID:320752,GenBank:XR_001778933.3,MGI:MGI:2444662;gbkey=misc_RNA;gene=Dpy19l2;product=dpy-19-like 2 (C. elegans)%2C transcript variant X4;transcript_id=XR_001778933.3;extra_copy_number=0
CM058249.1	Liftoff	exon	39053316	39053393	.	-	.	ID=exon-XR_001778933.3-10;Parent=rna-XR_001778933.3;Dbxref=GeneID:320752,GenBank:XR_001778933.3,MGI:MGI:2444662;gbkey=misc_RNA;gene=Dpy19l2;product=dpy-19-like 2 (C. elegans)%2C transcript variant X4;transcript_id=XR_001778933.3;extra_copy_number=0
CM058249.1	Liftoff	exon	39065570	39065669	.	-	.	ID=exon-XR_001778933.3-9;Parent=rna-XR_001778933.3;Dbxref=GeneID:320752,GenBank:XR_001778933.3,MGI:MGI:2444662;gbkey=misc_RNA;gene=Dpy19l2;product=dpy-19-like 2 (C. elegans)%2C transcript variant X4;transcript_id=XR_001778933.3;extra_copy_number=0
CM058249.1	Liftoff	exon	39067737	39067828	.	-	.	ID=exon-XR_001778933.3-8;Parent=rna-XR_001778933.3;Dbxref=GeneID:320752,GenBank:XR_001778933.3,MGI:MGI:2444662;gbkey=misc_RNA;gene=Dpy19l2;product=dpy-19-like 2 (C. elegans)%2C transcript variant X4;transcript_id=XR_001778933.3;extra_copy_number=0
CM058249.1	Liftoff	exon	39070127	39070184	.	-	.	ID=exon-XR_001778933.3-7;Parent=rna-XR_001778933.3;Dbxref=GeneID:320752,GenBank:XR_001778933.3,MGI:MGI:2444662;gbkey=misc_RNA;gene=Dpy19l2;product=dpy-19-like 2 (C. elegans)%2C transcript variant X4;transcript_id=XR_001778933.3;extra_copy_number=0
CM058249.1	Liftoff	exon	39073921	39074014	.	-	.	ID=exon-XR_001778933.3-6;Parent=rna-XR_001778933.3;Dbxref=GeneID:320752,GenBank:XR_001778933.3,MGI:MGI:2444662;gbkey=misc_RNA;gene=Dpy19l2;product=dpy-19-like 2 (C. elegans)%2C transcript variant X4;transcript_id=XR_001778933.3;extra_copy_number=0
CM058249.1	Liftoff	exon	39076302	39076422	.	-	.	ID=exon-XR_001778933.3-5;Parent=rna-XR_001778933.3;Dbxref=GeneID:320752,GenBank:XR_001778933.3,MGI:MGI:2444662;gbkey=misc_RNA;gene=Dpy19l2;product=dpy-19-like 2 (C. elegans)%2C transcript variant X4;transcript_id=XR_001778933.3;extra_copy_number=0
CM058249.1	Liftoff	exon	39087685	39087822	.	-	.	ID=exon-XR_001778933.3-4;Parent=rna-XR_001778933.3;Dbxref=GeneID:320752,GenBank:XR_001778933.3,MGI:MGI:2444662;gbkey=misc_RNA;gene=Dpy19l2;product=dpy-19-like 2 (C. elegans)%2C transcript variant X4;transcript_id=XR_001778933.3;extra_copy_number=0
CM058249.1	Liftoff	exon	39097067	39097154	.	-	.	ID=exon-XR_001778933.3-3;Parent=rna-XR_001778933.3;Dbxref=GeneID:320752,GenBank:XR_001778933.3,MGI:MGI:2444662;gbkey=misc_RNA;gene=Dpy19l2;product=dpy-19-like 2 (C. elegans)%2C transcript variant X4;transcript_id=XR_001778933.3;extra_copy_number=0
CM058249.1	Liftoff	exon	39098969	39098993	.	-	.	ID=exon-XR_001778933.3-2;Parent=rna-XR_001778933.3;Dbxref=GeneID:320752,GenBank:XR_001778933.3,MGI:MGI:2444662;gbkey=misc_RNA;gene=Dpy19l2;product=dpy-19-like 2 (C. elegans)%2C transcript variant X4;transcript_id=XR_001778933.3;extra_copy_number=0
CM058249.1	Liftoff	exon	39102795	39103469	.	-	.	ID=exon-XR_001778933.3-1;Parent=rna-XR_001778933.3;Dbxref=GeneID:320752,GenBank:XR_001778933.3,MGI:MGI:2444662;gbkey=misc_RNA;gene=Dpy19l2;product=dpy-19-like 2 (C. elegans)%2C transcript variant X4;transcript_id=XR_001778933.3;extra_copy_number=0
CM058249.1	Liftoff	transcript	38992598	39103468	.	-	.	ID=rna-XR_379122.5;Parent=gene-Dpy19l2;Dbxref=GeneID:320752,GenBank:XR_379122.5,MGI:MGI:2444662;Name=XR_379122.5;gbkey=misc_RNA;gene=Dpy19l2;model_evidence=Supporting evidence includes similarity to: 3 ESTs%2C 1 Protein%2C 1 long SRA read%2C and 100%25 coverage of the annotated genomic feature by RNAseq alignments%2C including 1 sample with support for all annotated introns;product=dpy-19-like 2 (C. elegans)%2C transcript variant X6;transcript_id=XR_379122.5;extra_copy_number=0
CM058249.1	Liftoff	exon	38992598	38992645	.	-	.	ID=exon-XR_379122.5-19;Parent=rna-XR_379122.5;Dbxref=GeneID:320752,GenBank:XR_379122.5,MGI:MGI:2444662;gbkey=misc_RNA;gene=Dpy19l2;product=dpy-19-like 2 (C. elegans)%2C transcript variant X6;transcript_id=XR_379122.5;extra_copy_number=0
CM058249.1	Liftoff	exon	38994060	38994084	.	-	.	ID=exon-XR_379122.5-18;Parent=rna-XR_379122.5;Dbxref=GeneID:320752,GenBank:XR_379122.5,MGI:MGI:2444662;gbkey=misc_RNA;gene=Dpy19l2;product=dpy-19-like 2 (C. elegans)%2C transcript variant X6;transcript_id=XR_379122.5;extra_copy_number=0
CM058249.1	Liftoff	exon	38997175	38997237	.	-	.	ID=exon-XR_379122.5-17;Parent=rna-XR_379122.5;Dbxref=GeneID:320752,GenBank:XR_379122.5,MGI:MGI:2444662;gbkey=misc_RNA;gene=Dpy19l2;product=dpy-19-like 2 (C. elegans)%2C transcript variant X6;transcript_id=XR_379122.5;extra_copy_number=0
CM058249.1	Liftoff	exon	39024455	39024501	.	-	.	ID=exon-XR_379122.5-16;Parent=rna-XR_379122.5;Dbxref=GeneID:320752,GenBank:XR_379122.5,MGI:MGI:2444662;gbkey=misc_RNA;gene=Dpy19l2;product=dpy-19-like 2 (C. elegans)%2C transcript variant X6;transcript_id=XR_379122.5;extra_copy_number=0
CM058249.1	Liftoff	exon	39026118	39026189	.	-	.	ID=exon-XR_379122.5-15;Parent=rna-XR_379122.5;Dbxref=GeneID:320752,GenBank:XR_379122.5,MGI:MGI:2444662;gbkey=misc_RNA;gene=Dpy19l2;product=dpy-19-like 2 (C. elegans)%2C transcript variant X6;transcript_id=XR_379122.5;extra_copy_number=0
CM058249.1	Liftoff	exon	39035164	39035265	.	-	.	ID=exon-XR_379122.5-14;Parent=rna-XR_379122.5;Dbxref=GeneID:320752,GenBank:XR_379122.5,MGI:MGI:2444662;gbkey=misc_RNA;gene=Dpy19l2;product=dpy-19-like 2 (C. elegans)%2C transcript variant X6;transcript_id=XR_379122.5;extra_copy_number=0
CM058249.1	Liftoff	exon	39038213	39038293	.	-	.	ID=exon-XR_379122.5-13;Parent=rna-XR_379122.5;Dbxref=GeneID:320752,GenBank:XR_379122.5,MGI:MGI:2444662;gbkey=misc_RNA;gene=Dpy19l2;product=dpy-19-like 2 (C. elegans)%2C transcript variant X6;transcript_id=XR_379122.5;extra_copy_number=0
CM058249.1	Liftoff	exon	39050726	39050785	.	-	.	ID=exon-XR_379122.5-12;Parent=rna-XR_379122.5;Dbxref=GeneID:320752,GenBank:XR_379122.5,MGI:MGI:2444662;gbkey=misc_RNA;gene=Dpy19l2;product=dpy-19-like 2 (C. elegans)%2C transcript variant X6;transcript_id=XR_379122.5;extra_copy_number=0
CM058249.1	Liftoff	exon	39052076	39052162	.	-	.	ID=exon-XR_379122.5-11;Parent=rna-XR_379122.5;Dbxref=GeneID:320752,GenBank:XR_379122.5,MGI:MGI:2444662;gbkey=misc_RNA;gene=Dpy19l2;product=dpy-19-like 2 (C. elegans)%2C transcript variant X6;transcript_id=XR_379122.5;extra_copy_number=0
CM058249.1	Liftoff	exon	39053316	39053393	.	-	.	ID=exon-XR_379122.5-10;Parent=rna-XR_379122.5;Dbxref=GeneID:320752,GenBank:XR_379122.5,MGI:MGI:2444662;gbkey=misc_RNA;gene=Dpy19l2;product=dpy-19-like 2 (C. elegans)%2C transcript variant X6;transcript_id=XR_379122.5;extra_copy_number=0
CM058249.1	Liftoff	exon	39065570	39065669	.	-	.	ID=exon-XR_379122.5-9;Parent=rna-XR_379122.5;Dbxref=GeneID:320752,GenBank:XR_379122.5,MGI:MGI:2444662;gbkey=misc_RNA;gene=Dpy19l2;product=dpy-19-like 2 (C. elegans)%2C transcript variant X6;transcript_id=XR_379122.5;extra_copy_number=0
CM058249.1	Liftoff	exon	39067737	39067828	.	-	.	ID=exon-XR_379122.5-8;Parent=rna-XR_379122.5;Dbxref=GeneID:320752,GenBank:XR_379122.5,MGI:MGI:2444662;gbkey=misc_RNA;gene=Dpy19l2;product=dpy-19-like 2 (C. elegans)%2C transcript variant X6;transcript_id=XR_379122.5;extra_copy_number=0
CM058249.1	Liftoff	exon	39070127	39070184	.	-	.	ID=exon-XR_379122.5-7;Parent=rna-XR_379122.5;Dbxref=GeneID:320752,GenBank:XR_379122.5,MGI:MGI:2444662;gbkey=misc_RNA;gene=Dpy19l2;product=dpy-19-like 2 (C. elegans)%2C transcript variant X6;transcript_id=XR_379122.5;extra_copy_number=0
CM058249.1	Liftoff	exon	39073921	39074014	.	-	.	ID=exon-XR_379122.5-6;Parent=rna-XR_379122.5;Dbxref=GeneID:320752,GenBank:XR_379122.5,MGI:MGI:2444662;gbkey=misc_RNA;gene=Dpy19l2;product=dpy-19-like 2 (C. elegans)%2C transcript variant X6;transcript_id=XR_379122.5;extra_copy_number=0
CM058249.1	Liftoff	exon	39076302	39076422	.	-	.	ID=exon-XR_379122.5-5;Parent=rna-XR_379122.5;Dbxref=GeneID:320752,GenBank:XR_379122.5,MGI:MGI:2444662;gbkey=misc_RNA;gene=Dpy19l2;product=dpy-19-like 2 (C. elegans)%2C transcript variant X6;transcript_id=XR_379122.5;extra_copy_number=0
CM058249.1	Liftoff	exon	39087685	39087822	.	-	.	ID=exon-XR_379122.5-4;Parent=rna-XR_379122.5;Dbxref=GeneID:320752,GenBank:XR_379122.5,MGI:MGI:2444662;gbkey=misc_RNA;gene=Dpy19l2;product=dpy-19-like 2 (C. elegans)%2C transcript variant X6;transcript_id=XR_379122.5;extra_copy_number=0
CM058249.1	Liftoff	exon	39097067	39097154	.	-	.	ID=exon-XR_379122.5-3;Parent=rna-XR_379122.5;Dbxref=GeneID:320752,GenBank:XR_379122.5,MGI:MGI:2444662;gbkey=misc_RNA;gene=Dpy19l2;product=dpy-19-like 2 (C. elegans)%2C transcript variant X6;transcript_id=XR_379122.5;extra_copy_number=0
CM058249.1	Liftoff	exon	39098969	39098993	.	-	.	ID=exon-XR_379122.5-2;Parent=rna-XR_379122.5;Dbxref=GeneID:320752,GenBank:XR_379122.5,MGI:MGI:2444662;gbkey=misc_RNA;gene=Dpy19l2;product=dpy-19-like 2 (C. elegans)%2C transcript variant X6;transcript_id=XR_379122.5;extra_copy_number=0
CM058249.1	Liftoff	exon	39102795	39103468	.	-	.	ID=exon-XR_379122.5-1;Parent=rna-XR_379122.5;Dbxref=GeneID:320752,GenBank:XR_379122.5,MGI:MGI:2444662;gbkey=misc_RNA;gene=Dpy19l2;product=dpy-19-like 2 (C. elegans)%2C transcript variant X6;transcript_id=XR_379122.5;extra_copy_number=0
CM058249.1	Liftoff	gene	39032199	39032842	.	+	.	ID=gene-Cypt4;Dbxref=GeneID:235067,MGI:MGI:1916573;Name=Cypt4;description=cysteine-rich perinuclear theca 4;gbkey=Gene;gene=Cypt4;gene_biotype=protein_coding;gene_synonym=1700009B20Rik,Ckt1r2;coverage=1.0;sequence_ID=1.0;valid_ORFs=1;extra_copy_number=0;copy_num_ID=gene-Cypt4_0
CM058249.1	Liftoff	mRNA	39032199	39032842	.	+	.	ID=rna-NM_173412.2;Parent=gene-Cypt4;Dbxref=GeneID:235067,GenBank:NM_173412.2,MGI:MGI:1916573;Name=NM_173412.2;gbkey=mRNA;gene=Cypt4;product=cysteine-rich perinuclear theca 4;tag=RefSeq Select;transcript_id=NM_173412.2;matches_ref_protein=True;valid_ORF=True;extra_copy_number=0
CM058249.1	Liftoff	exon	39032199	39032842	.	+	.	ID=exon-NM_173412.2-1;Parent=rna-NM_173412.2;Dbxref=GeneID:235067,GenBank:NM_173412.2,MGI:MGI:1916573;gbkey=mRNA;gene=Cypt4;product=cysteine-rich perinuclear theca 4;tag=RefSeq Select;transcript_id=NM_173412.2;extra_copy_number=0
CM058249.1	Liftoff	CDS	39032230	39032691	.	+	.	ID=cds-NP_775588.2;Parent=rna-NM_173412.2;Dbxref=CCDS:CCDS22932.1,GeneID:235067,GenBank:NP_775588.2,MGI:MGI:1916573;Name=NP_775588.2;gbkey=CDS;gene=Cypt4;product=cysteine-rich perinuclear theca 4;protein_id=NP_775588.2;tag=RefSeq Select;extra_copy_number=0
CM058249.1	Liftoff	gene	39127827	39181296	.	-	.	ID=gene-Tbx20;Dbxref=GeneID:57246,MGI:MGI:1888496;Name=Tbx20;description=T-box 20;gbkey=Gene;gene=Tbx20;gene_biotype=protein_coding;gene_synonym=9430010M06Rik,Tbx12;coverage=1.0;sequence_ID=1.0;valid_ORFs=3;extra_copy_number=0;copy_num_ID=gene-Tbx20_0
CM058249.1	Liftoff	mRNA	39127827	39181296	.	-	.	ID=rna-NM_194263.3;Parent=gene-Tbx20;Dbxref=GeneID:57246,GenBank:NM_194263.3,MGI:MGI:1888496;Name=NM_194263.3;gbkey=mRNA;gene=Tbx20;product=T-box 20%2C transcript variant 1;tag=RefSeq Select;transcript_id=NM_194263.3;matches_ref_protein=True;valid_ORF=True;extra_copy_number=0
CM058249.1	Liftoff	exon	39127827	39132807	.	-	.	ID=exon-NM_194263.3-8;Parent=rna-NM_194263.3;Dbxref=GeneID:57246,GenBank:NM_194263.3,MGI:MGI:1888496;gbkey=mRNA;gene=Tbx20;product=T-box 20%2C transcript variant 1;tag=RefSeq Select;transcript_id=NM_194263.3;extra_copy_number=0
CM058249.1	Liftoff	exon	39134778	39134887	.	-	.	ID=exon-NM_194263.3-7;Parent=rna-NM_194263.3;Dbxref=GeneID:57246,GenBank:NM_194263.3,MGI:MGI:1888496;gbkey=mRNA;gene=Tbx20;product=T-box 20%2C transcript variant 1;tag=RefSeq Select;transcript_id=NM_194263.3;extra_copy_number=0
CM058249.1	Liftoff	exon	39157324	39157400	.	-	.	ID=exon-NM_194263.3-6;Parent=rna-NM_194263.3;Dbxref=GeneID:57246,GenBank:NM_194263.3,MGI:MGI:1888496;gbkey=mRNA;gene=Tbx20;product=T-box 20%2C transcript variant 1;tag=RefSeq Select;transcript_id=NM_194263.3;extra_copy_number=0
CM058249.1	Liftoff	exon	39165738	39165896	.	-	.	ID=exon-NM_194263.3-5;Parent=rna-NM_194263.3;Dbxref=GeneID:57246,GenBank:NM_194263.3,MGI:MGI:1888496;gbkey=mRNA;gene=Tbx20;product=T-box 20%2C transcript variant 1;tag=RefSeq Select;transcript_id=NM_194263.3;extra_copy_number=0
CM058249.1	Liftoff	exon	39172674	39172782	.	-	.	ID=exon-NM_194263.3-4;Parent=rna-NM_194263.3;Dbxref=GeneID:57246,GenBank:NM_194263.3,MGI:MGI:1888496;gbkey=mRNA;gene=Tbx20;product=T-box 20%2C transcript variant 1;tag=RefSeq Select;transcript_id=NM_194263.3;extra_copy_number=0
CM058249.1	Liftoff	exon	39176665	39176829	.	-	.	ID=exon-NM_194263.3-3;Parent=rna-NM_194263.3;Dbxref=GeneID:57246,GenBank:NM_194263.3,MGI:MGI:1888496;gbkey=mRNA;gene=Tbx20;product=T-box 20%2C transcript variant 1;tag=RefSeq Select;transcript_id=NM_194263.3;extra_copy_number=0
CM058249.1	Liftoff	exon	39177692	39177941	.	-	.	ID=exon-NM_194263.3-2;Parent=rna-NM_194263.3;Dbxref=GeneID:57246,GenBank:NM_194263.3,MGI:MGI:1888496;gbkey=mRNA;gene=Tbx20;product=T-box 20%2C transcript variant 1;tag=RefSeq Select;transcript_id=NM_194263.3;extra_copy_number=0
CM058249.1	Liftoff	exon	39180731	39181296	.	-	.	ID=exon-NM_194263.3-1;Parent=rna-NM_194263.3;Dbxref=GeneID:57246,GenBank:NM_194263.3,MGI:MGI:1888496;gbkey=mRNA;gene=Tbx20;product=T-box 20%2C transcript variant 1;tag=RefSeq Select;transcript_id=NM_194263.3;extra_copy_number=0
CM058249.1	Liftoff	CDS	39132467	39132807	.	-	.	ID=cds-NP_919239.1;Parent=rna-NM_194263.3;Dbxref=CCDS:CCDS22933.1,GeneID:57246,GenBank:NP_919239.1,MGI:MGI:1888496;Name=NP_919239.1;Note=isoform a is encoded by transcript variant 1;gbkey=CDS;gene=Tbx20;product=T-box transcription factor TBX20 isoform a;protein_id=NP_919239.1;tag=RefSeq Select;extra_copy_number=0
CM058249.1	Liftoff	CDS	39134778	39134887	.	-	.	ID=cds-NP_919239.1;Parent=rna-NM_194263.3;Dbxref=CCDS:CCDS22933.1,GeneID:57246,GenBank:NP_919239.1,MGI:MGI:1888496;Name=NP_919239.1;Note=isoform a is encoded by transcript variant 1;gbkey=CDS;gene=Tbx20;product=T-box transcription factor TBX20 isoform a;protein_id=NP_919239.1;tag=RefSeq Select;extra_copy_number=0
CM058249.1	Liftoff	CDS	39157324	39157400	.	-	.	ID=cds-NP_919239.1;Parent=rna-NM_194263.3;Dbxref=CCDS:CCDS22933.1,GeneID:57246,GenBank:NP_919239.1,MGI:MGI:1888496;Name=NP_919239.1;Note=isoform a is encoded by transcript variant 1;gbkey=CDS;gene=Tbx20;product=T-box transcription factor TBX20 isoform a;protein_id=NP_919239.1;tag=RefSeq Select;extra_copy_number=0
CM058249.1	Liftoff	CDS	39165738	39165896	.	-	.	ID=cds-NP_919239.1;Parent=rna-NM_194263.3;Dbxref=CCDS:CCDS22933.1,GeneID:57246,GenBank:NP_919239.1,MGI:MGI:1888496;Name=NP_919239.1;Note=isoform a is encoded by transcript variant 1;gbkey=CDS;gene=Tbx20;product=T-box transcription factor TBX20 isoform a;protein_id=NP_919239.1;tag=RefSeq Select;extra_copy_number=0
CM058249.1	Liftoff	CDS	39172674	39172782	.	-	.	ID=cds-NP_919239.1;Parent=rna-NM_194263.3;Dbxref=CCDS:CCDS22933.1,GeneID:57246,GenBank:NP_919239.1,MGI:MGI:1888496;Name=NP_919239.1;Note=isoform a is encoded by transcript variant 1;gbkey=CDS;gene=Tbx20;product=T-box transcription factor TBX20 isoform a;protein_id=NP_919239.1;tag=RefSeq Select;extra_copy_number=0
CM058249.1	Liftoff	CDS	39176665	39176829	.	-	.	ID=cds-NP_919239.1;Parent=rna-NM_194263.3;Dbxref=CCDS:CCDS22933.1,GeneID:57246,GenBank:NP_919239.1,MGI:MGI:1888496;Name=NP_919239.1;Note=isoform a is encoded by transcript variant 1;gbkey=CDS;gene=Tbx20;product=T-box transcription factor TBX20 isoform a;protein_id=NP_919239.1;tag=RefSeq Select;extra_copy_number=0
CM058249.1	Liftoff	CDS	39177692	39177941	.	-	.	ID=cds-NP_919239.1;Parent=rna-NM_194263.3;Dbxref=CCDS:CCDS22933.1,GeneID:57246,GenBank:NP_919239.1,MGI:MGI:1888496;Name=NP_919239.1;Note=isoform a is encoded by transcript variant 1;gbkey=CDS;gene=Tbx20;product=T-box transcription factor TBX20 isoform a;protein_id=NP_919239.1;tag=RefSeq Select;extra_copy_number=0
CM058249.1	Liftoff	CDS	39180731	39180857	.	-	.	ID=cds-NP_919239.1;Parent=rna-NM_194263.3;Dbxref=CCDS:CCDS22933.1,GeneID:57246,GenBank:NP_919239.1,MGI:MGI:1888496;Name=NP_919239.1;Note=isoform a is encoded by transcript variant 1;gbkey=CDS;gene=Tbx20;product=T-box transcription factor TBX20 isoform a;protein_id=NP_919239.1;tag=RefSeq Select;extra_copy_number=0
CM058249.1	Liftoff	mRNA	39147255	39181296	.	-	.	ID=rna-NM_001205085.2;Parent=gene-Tbx20;Dbxref=GeneID:57246,GenBank:NM_001205085.2,MGI:MGI:1888496;Name=NM_001205085.2;gbkey=mRNA;gene=Tbx20;product=T-box 20%2C transcript variant 3;transcript_id=NM_001205085.2;matches_ref_protein=True;valid_ORF=True;extra_copy_number=0
CM058249.1	Liftoff	exon	39147255	39147336	.	-	.	ID=exon-NM_001205085.2-7;Parent=rna-NM_001205085.2;Dbxref=GeneID:57246,GenBank:NM_001205085.2,MGI:MGI:1888496;gbkey=mRNA;gene=Tbx20;product=T-box 20%2C transcript variant 3;transcript_id=NM_001205085.2;extra_copy_number=0
CM058249.1	Liftoff	exon	39157324	39157400	.	-	.	ID=exon-NM_001205085.2-6;Parent=rna-NM_001205085.2;Dbxref=GeneID:57246,GenBank:NM_001205085.2,MGI:MGI:1888496;gbkey=mRNA;gene=Tbx20;product=T-box 20%2C transcript variant 3;transcript_id=NM_001205085.2;extra_copy_number=0
CM058249.1	Liftoff	exon	39165738	39165896	.	-	.	ID=exon-NM_001205085.2-5;Parent=rna-NM_001205085.2;Dbxref=GeneID:57246,GenBank:NM_001205085.2,MGI:MGI:1888496;gbkey=mRNA;gene=Tbx20;product=T-box 20%2C transcript variant 3;transcript_id=NM_001205085.2;extra_copy_number=0
CM058249.1	Liftoff	exon	39172674	39172782	.	-	.	ID=exon-NM_001205085.2-4;Parent=rna-NM_001205085.2;Dbxref=GeneID:57246,GenBank:NM_001205085.2,MGI:MGI:1888496;gbkey=mRNA;gene=Tbx20;product=T-box 20%2C transcript variant 3;transcript_id=NM_001205085.2;extra_copy_number=0
CM058249.1	Liftoff	exon	39176665	39176829	.	-	.	ID=exon-NM_001205085.2-3;Parent=rna-NM_001205085.2;Dbxref=GeneID:57246,GenBank:NM_001205085.2,MGI:MGI:1888496;gbkey=mRNA;gene=Tbx20;product=T-box 20%2C transcript variant 3;transcript_id=NM_001205085.2;extra_copy_number=0
CM058249.1	Liftoff	exon	39177692	39177941	.	-	.	ID=exon-NM_001205085.2-2;Parent=rna-NM_001205085.2;Dbxref=GeneID:57246,GenBank:NM_001205085.2,MGI:MGI:1888496;gbkey=mRNA;gene=Tbx20;product=T-box 20%2C transcript variant 3;transcript_id=NM_001205085.2;extra_copy_number=0
CM058249.1	Liftoff	exon	39180731	39181296	.	-	.	ID=exon-NM_001205085.2-1;Parent=rna-NM_001205085.2;Dbxref=GeneID:57246,GenBank:NM_001205085.2,MGI:MGI:1888496;gbkey=mRNA;gene=Tbx20;product=T-box 20%2C transcript variant 3;transcript_id=NM_001205085.2;extra_copy_number=0
CM058249.1	Liftoff	CDS	39147318	39147336	.	-	.	ID=cds-NP_001192014.1;Parent=rna-NM_001205085.2;Dbxref=GeneID:57246,GenBank:NP_001192014.1,MGI:MGI:1888496;Name=NP_001192014.1;Note=isoform c is encoded by transcript variant 3;gbkey=CDS;gene=Tbx20;product=T-box transcription factor TBX20 isoform c;protein_id=NP_001192014.1;extra_copy_number=0
CM058249.1	Liftoff	CDS	39157324	39157400	.	-	.	ID=cds-NP_001192014.1;Parent=rna-NM_001205085.2;Dbxref=GeneID:57246,GenBank:NP_001192014.1,MGI:MGI:1888496;Name=NP_001192014.1;Note=isoform c is encoded by transcript variant 3;gbkey=CDS;gene=Tbx20;product=T-box transcription factor TBX20 isoform c;protein_id=NP_001192014.1;extra_copy_number=0
CM058249.1	Liftoff	CDS	39165738	39165896	.	-	.	ID=cds-NP_001192014.1;Parent=rna-NM_001205085.2;Dbxref=GeneID:57246,GenBank:NP_001192014.1,MGI:MGI:1888496;Name=NP_001192014.1;Note=isoform c is encoded by transcript variant 3;gbkey=CDS;gene=Tbx20;product=T-box transcription factor TBX20 isoform c;protein_id=NP_001192014.1;extra_copy_number=0
CM058249.1	Liftoff	CDS	39172674	39172782	.	-	.	ID=cds-NP_001192014.1;Parent=rna-NM_001205085.2;Dbxref=GeneID:57246,GenBank:NP_001192014.1,MGI:MGI:1888496;Name=NP_001192014.1;Note=isoform c is encoded by transcript variant 3;gbkey=CDS;gene=Tbx20;product=T-box transcription factor TBX20 isoform c;protein_id=NP_001192014.1;extra_copy_number=0
CM058249.1	Liftoff	CDS	39176665	39176829	.	-	.	ID=cds-NP_001192014.1;Parent=rna-NM_001205085.2;Dbxref=GeneID:57246,GenBank:NP_001192014.1,MGI:MGI:1888496;Name=NP_001192014.1;Note=isoform c is encoded by transcript variant 3;gbkey=CDS;gene=Tbx20;product=T-box transcription factor TBX20 isoform c;protein_id=NP_001192014.1;extra_copy_number=0
CM058249.1	Liftoff	CDS	39177692	39177941	.	-	.	ID=cds-NP_001192014.1;Parent=rna-NM_001205085.2;Dbxref=GeneID:57246,GenBank:NP_001192014.1,MGI:MGI:1888496;Name=NP_001192014.1;Note=isoform c is encoded by transcript variant 3;gbkey=CDS;gene=Tbx20;product=T-box transcription factor TBX20 isoform c;protein_id=NP_001192014.1;extra_copy_number=0
CM058249.1	Liftoff	CDS	39180731	39180857	.	-	.	ID=cds-NP_001192014.1;Parent=rna-NM_001205085.2;Dbxref=GeneID:57246,GenBank:NP_001192014.1,MGI:MGI:1888496;Name=NP_001192014.1;Note=isoform c is encoded by transcript variant 3;gbkey=CDS;gene=Tbx20;product=T-box transcription factor TBX20 isoform c;protein_id=NP_001192014.1;extra_copy_number=0
CM058249.1	Liftoff	mRNA	39147255	39181296	.	-	.	ID=rna-NM_020496.4;Parent=gene-Tbx20;Dbxref=GeneID:57246,GenBank:NM_020496.4,MGI:MGI:1888496;Name=NM_020496.4;gbkey=mRNA;gene=Tbx20;product=T-box 20%2C transcript variant 2;transcript_id=NM_020496.4;matches_ref_protein=True;valid_ORF=True;extra_copy_number=0
CM058249.1	Liftoff	exon	39147255	39147710	.	-	.	ID=exon-NM_020496.4-7;Parent=rna-NM_020496.4;Dbxref=GeneID:57246,GenBank:NM_020496.4,MGI:MGI:1888496;gbkey=mRNA;gene=Tbx20;product=T-box 20%2C transcript variant 2;transcript_id=NM_020496.4;extra_copy_number=0
CM058249.1	Liftoff	exon	39157324	39157400	.	-	.	ID=exon-NM_020496.4-6;Parent=rna-NM_020496.4;Dbxref=GeneID:57246,GenBank:NM_020496.4,MGI:MGI:1888496;gbkey=mRNA;gene=Tbx20;product=T-box 20%2C transcript variant 2;transcript_id=NM_020496.4;extra_copy_number=0
CM058249.1	Liftoff	exon	39165738	39165896	.	-	.	ID=exon-NM_020496.4-5;Parent=rna-NM_020496.4;Dbxref=GeneID:57246,GenBank:NM_020496.4,MGI:MGI:1888496;gbkey=mRNA;gene=Tbx20;product=T-box 20%2C transcript variant 2;transcript_id=NM_020496.4;extra_copy_number=0
CM058249.1	Liftoff	exon	39172674	39172782	.	-	.	ID=exon-NM_020496.4-4;Parent=rna-NM_020496.4;Dbxref=GeneID:57246,GenBank:NM_020496.4,MGI:MGI:1888496;gbkey=mRNA;gene=Tbx20;product=T-box 20%2C transcript variant 2;transcript_id=NM_020496.4;extra_copy_number=0
CM058249.1	Liftoff	exon	39176665	39176829	.	-	.	ID=exon-NM_020496.4-3;Parent=rna-NM_020496.4;Dbxref=GeneID:57246,GenBank:NM_020496.4,MGI:MGI:1888496;gbkey=mRNA;gene=Tbx20;product=T-box 20%2C transcript variant 2;transcript_id=NM_020496.4;extra_copy_number=0
CM058249.1	Liftoff	exon	39177692	39177941	.	-	.	ID=exon-NM_020496.4-2;Parent=rna-NM_020496.4;Dbxref=GeneID:57246,GenBank:NM_020496.4,MGI:MGI:1888496;gbkey=mRNA;gene=Tbx20;product=T-box 20%2C transcript variant 2;transcript_id=NM_020496.4;extra_copy_number=0
CM058249.1	Liftoff	exon	39180731	39181296	.	-	.	ID=exon-NM_020496.4-1;Parent=rna-NM_020496.4;Dbxref=GeneID:57246,GenBank:NM_020496.4,MGI:MGI:1888496;gbkey=mRNA;gene=Tbx20;product=T-box 20%2C transcript variant 2;transcript_id=NM_020496.4;extra_copy_number=0
CM058249.1	Liftoff	CDS	39147704	39147710	.	-	.	ID=cds-NP_065242.1;Parent=rna-NM_020496.4;Dbxref=CCDS:CCDS52744.1,GeneID:57246,GenBank:NP_065242.1,MGI:MGI:1888496;Name=NP_065242.1;Note=isoform b is encoded by transcript variant 2;gbkey=CDS;gene=Tbx20;product=T-box transcription factor TBX20 isoform b;protein_id=NP_065242.1;extra_copy_number=0
CM058249.1	Liftoff	CDS	39157324	39157400	.	-	.	ID=cds-NP_065242.1;Parent=rna-NM_020496.4;Dbxref=CCDS:CCDS52744.1,GeneID:57246,GenBank:NP_065242.1,MGI:MGI:1888496;Name=NP_065242.1;Note=isoform b is encoded by transcript variant 2;gbkey=CDS;gene=Tbx20;product=T-box transcription factor TBX20 isoform b;protein_id=NP_065242.1;extra_copy_number=0
CM058249.1	Liftoff	CDS	39165738	39165896	.	-	.	ID=cds-NP_065242.1;Parent=rna-NM_020496.4;Dbxref=CCDS:CCDS52744.1,GeneID:57246,GenBank:NP_065242.1,MGI:MGI:1888496;Name=NP_065242.1;Note=isoform b is encoded by transcript variant 2;gbkey=CDS;gene=Tbx20;product=T-box transcription factor TBX20 isoform b;protein_id=NP_065242.1;extra_copy_number=0
CM058249.1	Liftoff	CDS	39172674	39172782	.	-	.	ID=cds-NP_065242.1;Parent=rna-NM_020496.4;Dbxref=CCDS:CCDS52744.1,GeneID:57246,GenBank:NP_065242.1,MGI:MGI:1888496;Name=NP_065242.1;Note=isoform b is encoded by transcript variant 2;gbkey=CDS;gene=Tbx20;product=T-box transcription factor TBX20 isoform b;protein_id=NP_065242.1;extra_copy_number=0
CM058249.1	Liftoff	CDS	39176665	39176829	.	-	.	ID=cds-NP_065242.1;Parent=rna-NM_020496.4;Dbxref=CCDS:CCDS52744.1,GeneID:57246,GenBank:NP_065242.1,MGI:MGI:1888496;Name=NP_065242.1;Note=isoform b is encoded by transcript variant 2;gbkey=CDS;gene=Tbx20;product=T-box transcription factor TBX20 isoform b;protein_id=NP_065242.1;extra_copy_number=0
CM058249.1	Liftoff	CDS	39177692	39177941	.	-	.	ID=cds-NP_065242.1;Parent=rna-NM_020496.4;Dbxref=CCDS:CCDS52744.1,GeneID:57246,GenBank:NP_065242.1,MGI:MGI:1888496;Name=NP_065242.1;Note=isoform b is encoded by transcript variant 2;gbkey=CDS;gene=Tbx20;product=T-box transcription factor TBX20 isoform b;protein_id=NP_065242.1;extra_copy_number=0
CM058249.1	Liftoff	CDS	39180731	39180857	.	-	.	ID=cds-NP_065242.1;Parent=rna-NM_020496.4;Dbxref=CCDS:CCDS52744.1,GeneID:57246,GenBank:NP_065242.1,MGI:MGI:1888496;Name=NP_065242.1;Note=isoform b is encoded by transcript variant 2;gbkey=CDS;gene=Tbx20;product=T-box transcription factor TBX20 isoform b;protein_id=NP_065242.1;extra_copy_number=0
CM058249.1	Liftoff	gene	39182736	39202908	.	+	.	ID=gene-Gm29824;Dbxref=GeneID:102631501,MGI:MGI:5588983;Name=Gm29824;description=predicted gene%2C 29824;gbkey=Gene;gene=Gm29824;gene_biotype=lncRNA;coverage=1.0;sequence_ID=1.0;extra_copy_number=0;copy_num_ID=gene-Gm29824_0
CM058249.1	Liftoff	lnc_RNA	39182736	39202908	.	+	.	ID=rna-XR_379194.2;Parent=gene-Gm29824;Dbxref=GeneID:102631501,GenBank:XR_379194.2,MGI:MGI:5588983;Name=XR_379194.2;gbkey=ncRNA;gene=Gm29824;model_evidence=Supporting evidence includes similarity to: 100%25 coverage of the annotated genomic feature by RNAseq alignments%2C including 1 sample with support for all annotated introns;product=predicted gene%2C 29824%2C transcript variant X1;transcript_id=XR_379194.2;extra_copy_number=0
CM058249.1	Liftoff	exon	39182736	39182963	.	+	.	ID=exon-XR_379194.2-1;Parent=rna-XR_379194.2;Dbxref=GeneID:102631501,GenBank:XR_379194.2,MGI:MGI:5588983;gbkey=ncRNA;gene=Gm29824;product=predicted gene%2C 29824%2C transcript variant X1;transcript_id=XR_379194.2;extra_copy_number=0
CM058249.1	Liftoff	exon	39183351	39183482	.	+	.	ID=exon-XR_379194.2-2;Parent=rna-XR_379194.2;Dbxref=GeneID:102631501,GenBank:XR_379194.2,MGI:MGI:5588983;gbkey=ncRNA;gene=Gm29824;product=predicted gene%2C 29824%2C transcript variant X1;transcript_id=XR_379194.2;extra_copy_number=0
CM058249.1	Liftoff	exon	39202449	39202908	.	+	.	ID=exon-XR_379194.2-3;Parent=rna-XR_379194.2;Dbxref=GeneID:102631501,GenBank:XR_379194.2,MGI:MGI:5588983;gbkey=ncRNA;gene=Gm29824;product=predicted gene%2C 29824%2C transcript variant X1;transcript_id=XR_379194.2;extra_copy_number=0
CM058249.1	Liftoff	lnc_RNA	39182736	39202908	.	+	.	ID=rna-XR_870586.1;Parent=gene-Gm29824;Dbxref=GeneID:102631501,GenBank:XR_870586.1,MGI:MGI:5588983;Name=XR_870586.1;gbkey=ncRNA;gene=Gm29824;model_evidence=Supporting evidence includes similarity to: 100%25 coverage of the annotated genomic feature by RNAseq alignments%2C including 1 sample with support for all annotated introns;product=predicted gene%2C 29824%2C transcript variant X2;transcript_id=XR_870586.1;extra_copy_number=0
CM058249.1	Liftoff	exon	39182736	39182963	.	+	.	ID=exon-XR_870586.1-1;Parent=rna-XR_870586.1;Dbxref=GeneID:102631501,GenBank:XR_870586.1,MGI:MGI:5588983;gbkey=ncRNA;gene=Gm29824;product=predicted gene%2C 29824%2C transcript variant X2;transcript_id=XR_870586.1;extra_copy_number=0
CM058249.1	Liftoff	exon	39183367	39183482	.	+	.	ID=exon-XR_870586.1-2;Parent=rna-XR_870586.1;Dbxref=GeneID:102631501,GenBank:XR_870586.1,MGI:MGI:5588983;gbkey=ncRNA;gene=Gm29824;product=predicted gene%2C 29824%2C transcript variant X2;transcript_id=XR_870586.1;extra_copy_number=0
CM058249.1	Liftoff	exon	39202449	39202908	.	+	.	ID=exon-XR_870586.1-3;Parent=rna-XR_870586.1;Dbxref=GeneID:102631501,GenBank:XR_870586.1,MGI:MGI:5588983;gbkey=ncRNA;gene=Gm29824;product=predicted gene%2C 29824%2C transcript variant X2;transcript_id=XR_870586.1;extra_copy_number=0
CM058249.1	Liftoff	match	39232610	39234801	.	+	.	ID=f1fb3c29-bf83-423c-85e3-37e95eda1b93;Target=NG_007401.2 1 2192 -;assembly_bases_aln=2192;assembly_bases_seq=2192;bit_score=4080.51;blast_aligner=1;blast_score=2192;common_component=0;e_value=0;filter_score=0;for_remapping=2;gap_count=0;hsp_percent_coverage=100;matchable_bases=2192;matched_bases=2192;num_ident=2192;num_mismatch=0;pct_coverage=100;pct_coverage_hiqual=100;pct_identity_gap=100;pct_identity_gapopen_only=100;pct_identity_ungap=100;rank=1;weighted_identity=1;coverage=1.0;sequence_ID=1.0;extra_copy_number=0;copy_num_ID=f1fb3c29-bf83-423c-85e3-37e95eda1b93_0
CM058249.1	Liftoff	pseudogene	39232710	39234701	.	-	.	ID=gene-Amd-ps6;Dbxref=GeneID:666251,MGI:MGI:3645413;Name=Amd-ps6;description=S-adenosylmethionine decarboxylase%2C pseudogene 6;gbkey=Gene;gene=Amd-ps6;gene_biotype=pseudogene;gene_synonym=EG666251;pseudo=true;coverage=1.0;sequence_ID=1.0;extra_copy_number=0;copy_num_ID=gene-Amd-ps6_0
CM058249.1	Liftoff	match	39295104	39298300	.	+	.	ID=cb7a0037-df4b-4b98-a584-2385b43eb99f;Target=NG_054181.1 1 3197 +;assembly_bases_aln=3197;assembly_bases_seq=3197;bit_score=5950.89;blast_aligner=1;blast_score=3197;common_component=0;e_value=0;filter_score=0;for_remapping=2;gap_count=0;hsp_percent_coverage=100;matchable_bases=3197;matched_bases=3197;num_ident=3197;num_mismatch=0;pct_coverage=100;pct_coverage_hiqual=100;pct_identity_gap=100;pct_identity_gapopen_only=100;pct_identity_ungap=100;rank=1;weighted_identity=1;coverage=1.0;sequence_ID=1.0;extra_copy_number=0;copy_num_ID=cb7a0037-df4b-4b98-a584-2385b43eb99f_0
CM058249.1	Liftoff	enhancer	39295204	39298200	.	.	.	ID=id-GeneID:109279909;Dbxref=GeneID:109279909,VISTA:mm130;Note=VISTA enhancer mm130;experiment=EXISTENCE:transgenic organism evidence [ECO:0001131][PMID:17130149];function=enhancer in: heart[7/10] | other[7/10];gbkey=regulatory;regulatory_class=enhancer;coverage=1.0;sequence_ID=1.0;extra_copy_number=0;copy_num_ID=id-GeneID:109279909_0
CM058249.1	Liftoff	biological_region	39295204	39298200	.	+	.	ID=id-GeneID:109279909-2;Dbxref=GeneID:109279909;Name=biological region;gbkey=Region;standard_name=VISTA enhancer mm130;coverage=1.0;sequence_ID=1.0;extra_copy_number=0;copy_num_ID=id-GeneID:109279909-2_0
CM058249.1	Liftoff	gene	39335042	39353218	.	-	.	ID=gene-Gm40509;Dbxref=GeneID:105244992,MGI:MGI:5623394;Name=Gm40509;description=predicted gene%2C 40509;gbkey=Gene;gene=Gm40509;gene_biotype=lncRNA;coverage=1.0;sequence_ID=1.0;extra_copy_number=0;copy_num_ID=gene-Gm40509_0
CM058249.1	Liftoff	lnc_RNA	39335042	39353218	.	-	.	ID=rna-XR_870587.2;Parent=gene-Gm40509;Dbxref=GeneID:105244992,GenBank:XR_870587.2,MGI:MGI:5623394;Name=XR_870587.2;gbkey=ncRNA;gene=Gm40509;model_evidence=Supporting evidence includes similarity to: 100%25 coverage of the annotated genomic feature by RNAseq alignments%2C including 2 samples with support for all annotated introns;product=predicted gene%2C 40509;transcript_id=XR_870587.2;extra_copy_number=0
CM058249.1	Liftoff	exon	39335042	39335331	.	-	.	ID=exon-XR_870587.2-3;Parent=rna-XR_870587.2;Dbxref=GeneID:105244992,GenBank:XR_870587.2,MGI:MGI:5623394;gbkey=ncRNA;gene=Gm40509;product=predicted gene%2C 40509;transcript_id=XR_870587.2;extra_copy_number=0
CM058249.1	Liftoff	exon	39352993	39353082	.	-	.	ID=exon-XR_870587.2-2;Parent=rna-XR_870587.2;Dbxref=GeneID:105244992,GenBank:XR_870587.2,MGI:MGI:5623394;gbkey=ncRNA;gene=Gm40509;product=predicted gene%2C 40509;transcript_id=XR_870587.2;extra_copy_number=0
CM058249.1	Liftoff	exon	39353157	39353218	.	-	.	ID=exon-XR_870587.2-1;Parent=rna-XR_870587.2;Dbxref=GeneID:105244992,GenBank:XR_870587.2,MGI:MGI:5623394;gbkey=ncRNA;gene=Gm40509;product=predicted gene%2C 40509;transcript_id=XR_870587.2;extra_copy_number=0
CM058249.1	Liftoff	match	39365619	39366374	.	+	.	ID=135d8f24-f517-4f80-ac0b-1953c44bce39;Target=NG_020864.1 1 756 -;assembly_bases_aln=756;assembly_bases_seq=756;bit_score=1408;blast_aligner=1;blast_score=756;common_component=0;e_value=0;filter_score=0;for_remapping=2;gap_count=0;hsp_percent_coverage=100;matchable_bases=756;matched_bases=756;num_ident=756;num_mismatch=0;pct_coverage=100;pct_coverage_hiqual=100;pct_identity_gap=100;pct_identity_gapopen_only=100;pct_identity_ungap=100;rank=1;weighted_identity=1;coverage=1.0;sequence_ID=1.0;extra_copy_number=0;copy_num_ID=135d8f24-f517-4f80-ac0b-1953c44bce39_0
CM058249.1	Liftoff	pseudogene	39365719	39366274	.	-	.	ID=gene-Gm18377;Dbxref=GeneID:100417037,MGI:MGI:5010562;Name=Gm18377;description=predicted gene%2C 18377;gbkey=Gene;gene=Gm18377;gene_biotype=pseudogene;pseudo=true;coverage=1.0;sequence_ID=1.0;extra_copy_number=0;copy_num_ID=gene-Gm18377_0
CM058249.1	Liftoff	gene	39382353	39406566	.	+	.	ID=gene-E130101E03Rik;Dbxref=GeneID:102631612,MGI:MGI:1925240;Name=E130101E03Rik;description=RIKEN cDNA E130101E03 gene;gbkey=Gene;gene=E130101E03Rik;gene_biotype=lncRNA;coverage=1.0;sequence_ID=1.0;extra_copy_number=0;copy_num_ID=gene-E130101E03Rik_0
CM058249.1	Liftoff	lnc_RNA	39382353	39406566	.	+	.	ID=rna-NR_153861.1;Parent=gene-E130101E03Rik;Dbxref=GeneID:102631612,GenBank:NR_153861.1,MGI:MGI:1925240;Name=NR_153861.1;gbkey=ncRNA;gene=E130101E03Rik;product=RIKEN cDNA E130101E03 gene;transcript_id=NR_153861.1;extra_copy_number=0
CM058249.1	Liftoff	exon	39382353	39382420	.	+	.	ID=exon-NR_153861.1-1;Parent=rna-NR_153861.1;Dbxref=GeneID:102631612,GenBank:NR_153861.1,MGI:MGI:1925240;gbkey=ncRNA;gene=E130101E03Rik;product=RIKEN cDNA E130101E03 gene;transcript_id=NR_153861.1;extra_copy_number=0
CM058249.1	Liftoff	exon	39382915	39382944	.	+	.	ID=exon-NR_153861.1-2;Parent=rna-NR_153861.1;Dbxref=GeneID:102631612,GenBank:NR_153861.1,MGI:MGI:1925240;gbkey=ncRNA;gene=E130101E03Rik;product=RIKEN cDNA E130101E03 gene;transcript_id=NR_153861.1;extra_copy_number=0
CM058249.1	Liftoff	exon	39398947	39399020	.	+	.	ID=exon-NR_153861.1-3;Parent=rna-NR_153861.1;Dbxref=GeneID:102631612,GenBank:NR_153861.1,MGI:MGI:1925240;gbkey=ncRNA;gene=E130101E03Rik;product=RIKEN cDNA E130101E03 gene;transcript_id=NR_153861.1;extra_copy_number=0
CM058249.1	Liftoff	exon	39399844	39399907	.	+	.	ID=exon-NR_153861.1-4;Parent=rna-NR_153861.1;Dbxref=GeneID:102631612,GenBank:NR_153861.1,MGI:MGI:1925240;gbkey=ncRNA;gene=E130101E03Rik;product=RIKEN cDNA E130101E03 gene;transcript_id=NR_153861.1;extra_copy_number=0
CM058249.1	Liftoff	exon	39405640	39406566	.	+	.	ID=exon-NR_153861.1-5;Parent=rna-NR_153861.1;Dbxref=GeneID:102631612,GenBank:NR_153861.1,MGI:MGI:1925240;gbkey=ncRNA;gene=E130101E03Rik;product=RIKEN cDNA E130101E03 gene;transcript_id=NR_153861.1;extra_copy_number=0
CM058249.1	Liftoff	gene	39509457	39560157	.	-	.	ID=gene-Herpud2;Dbxref=GeneID:80517,MGI:MGI:1915393;Name=Herpud2;description=HERPUD family member 2;gbkey=Gene;gene=Herpud2;gene_biotype=protein_coding;gene_synonym=5031400M07Rik;coverage=1.0;sequence_ID=1.0;valid_ORFs=2;extra_copy_number=0;copy_num_ID=gene-Herpud2_0
CM058249.1	Liftoff	mRNA	39509457	39560157	.	-	.	ID=rna-XM_006510706.4;Parent=gene-Herpud2;Dbxref=GeneID:80517,GenBank:XM_006510706.4,MGI:MGI:1915393;Name=XM_006510706.4;gbkey=mRNA;gene=Herpud2;model_evidence=Supporting evidence includes similarity to: 14 mRNAs%2C 6 ESTs%2C 3935 long SRA reads%2C and 99%25 coverage of the annotated genomic feature by RNAseq alignments%2C including 49 samples with support for all annotated introns;product=HERPUD family member 2%2C transcript variant X1;transcript_id=XM_006510706.4;matches_ref_protein=True;valid_ORF=True;extra_copy_number=0
CM058249.1	Liftoff	exon	39509457	39517346	.	-	.	ID=exon-XM_006510706.4-8;Parent=rna-XM_006510706.4;Dbxref=GeneID:80517,GenBank:XM_006510706.4,MGI:MGI:1915393;gbkey=mRNA;gene=Herpud2;product=HERPUD family member 2%2C transcript variant X1;transcript_id=XM_006510706.4;extra_copy_number=0
CM058249.1	Liftoff	exon	39517781	39517895	.	-	.	ID=exon-XM_006510706.4-7;Parent=rna-XM_006510706.4;Dbxref=GeneID:80517,GenBank:XM_006510706.4,MGI:MGI:1915393;gbkey=mRNA;gene=Herpud2;product=HERPUD family member 2%2C transcript variant X1;transcript_id=XM_006510706.4;extra_copy_number=0
CM058249.1	Liftoff	exon	39518781	39519075	.	-	.	ID=exon-XM_006510706.4-6;Parent=rna-XM_006510706.4;Dbxref=GeneID:80517,GenBank:XM_006510706.4,MGI:MGI:1915393;gbkey=mRNA;gene=Herpud2;product=HERPUD family member 2%2C transcript variant X1;transcript_id=XM_006510706.4;extra_copy_number=0
CM058249.1	Liftoff	exon	39522162	39522284	.	-	.	ID=exon-XM_006510706.4-5;Parent=rna-XM_006510706.4;Dbxref=GeneID:80517,GenBank:XM_006510706.4,MGI:MGI:1915393;gbkey=mRNA;gene=Herpud2;product=HERPUD family member 2%2C transcript variant X1;transcript_id=XM_006510706.4;extra_copy_number=0
CM058249.1	Liftoff	exon	39533213	39533364	.	-	.	ID=exon-XM_006510706.4-4;Parent=rna-XM_006510706.4;Dbxref=GeneID:80517,GenBank:XM_006510706.4,MGI:MGI:1915393;gbkey=mRNA;gene=Herpud2;product=HERPUD family member 2%2C transcript variant X1;transcript_id=XM_006510706.4;extra_copy_number=0
CM058249.1	Liftoff	exon	39538877	39538990	.	-	.	ID=exon-XM_006510706.4-3;Parent=rna-XM_006510706.4;Dbxref=GeneID:80517,GenBank:XM_006510706.4,MGI:MGI:1915393;gbkey=mRNA;gene=Herpud2;product=HERPUD family member 2%2C transcript variant X1;transcript_id=XM_006510706.4;extra_copy_number=0
CM058249.1	Liftoff	exon	39541536	39541613	.	-	.	ID=exon-XM_006510706.4-2;Parent=rna-XM_006510706.4;Dbxref=GeneID:80517,GenBank:XM_006510706.4,MGI:MGI:1915393;gbkey=mRNA;gene=Herpud2;product=HERPUD family member 2%2C transcript variant X1;transcript_id=XM_006510706.4;extra_copy_number=0
CM058249.1	Liftoff	exon	39559164	39560157	.	-	.	ID=exon-XM_006510706.4-1;Parent=rna-XM_006510706.4;Dbxref=GeneID:80517,GenBank:XM_006510706.4,MGI:MGI:1915393;gbkey=mRNA;gene=Herpud2;product=HERPUD family member 2%2C transcript variant X1;transcript_id=XM_006510706.4;extra_copy_number=0
CM058249.1	Liftoff	CDS	39517824	39517895	.	-	.	ID=cds-XP_006510769.1;Parent=rna-XM_006510706.4;Dbxref=GeneID:80517,GenBank:XP_006510769.1,MGI:MGI:1915393;Name=XP_006510769.1;gbkey=CDS;gene=Herpud2;product=homocysteine-responsive endoplasmic reticulum-resident ubiquitin-like domain member 2 protein isoform X1;protein_id=XP_006510769.1;extra_copy_number=0
CM058249.1	Liftoff	CDS	39518781	39519075	.	-	.	ID=cds-XP_006510769.1;Parent=rna-XM_006510706.4;Dbxref=GeneID:80517,GenBank:XP_006510769.1,MGI:MGI:1915393;Name=XP_006510769.1;gbkey=CDS;gene=Herpud2;product=homocysteine-responsive endoplasmic reticulum-resident ubiquitin-like domain member 2 protein isoform X1;protein_id=XP_006510769.1;extra_copy_number=0
CM058249.1	Liftoff	CDS	39522162	39522284	.	-	.	ID=cds-XP_006510769.1;Parent=rna-XM_006510706.4;Dbxref=GeneID:80517,GenBank:XP_006510769.1,MGI:MGI:1915393;Name=XP_006510769.1;gbkey=CDS;gene=Herpud2;product=homocysteine-responsive endoplasmic reticulum-resident ubiquitin-like domain member 2 protein isoform X1;protein_id=XP_006510769.1;extra_copy_number=0
CM058249.1	Liftoff	CDS	39533213	39533364	.	-	.	ID=cds-XP_006510769.1;Parent=rna-XM_006510706.4;Dbxref=GeneID:80517,GenBank:XP_006510769.1,MGI:MGI:1915393;Name=XP_006510769.1;gbkey=CDS;gene=Herpud2;product=homocysteine-responsive endoplasmic reticulum-resident ubiquitin-like domain member 2 protein isoform X1;protein_id=XP_006510769.1;extra_copy_number=0
CM058249.1	Liftoff	CDS	39538877	39538990	.	-	.	ID=cds-XP_006510769.1;Parent=rna-XM_006510706.4;Dbxref=GeneID:80517,GenBank:XP_006510769.1,MGI:MGI:1915393;Name=XP_006510769.1;gbkey=CDS;gene=Herpud2;product=homocysteine-responsive endoplasmic reticulum-resident ubiquitin-like domain member 2 protein isoform X1;protein_id=XP_006510769.1;extra_copy_number=0
CM058249.1	Liftoff	CDS	39541536	39541613	.	-	.	ID=cds-XP_006510769.1;Parent=rna-XM_006510706.4;Dbxref=GeneID:80517,GenBank:XP_006510769.1,MGI:MGI:1915393;Name=XP_006510769.1;gbkey=CDS;gene=Herpud2;product=homocysteine-responsive endoplasmic reticulum-resident ubiquitin-like domain member 2 protein isoform X1;protein_id=XP_006510769.1;extra_copy_number=0
CM058249.1	Liftoff	CDS	39559164	39559310	.	-	.	ID=cds-XP_006510769.1;Parent=rna-XM_006510706.4;Dbxref=GeneID:80517,GenBank:XP_006510769.1,MGI:MGI:1915393;Name=XP_006510769.1;gbkey=CDS;gene=Herpud2;product=homocysteine-responsive endoplasmic reticulum-resident ubiquitin-like domain member 2 protein isoform X1;protein_id=XP_006510769.1;extra_copy_number=0
CM058249.1	Liftoff	mRNA	39516471	39560125	.	-	.	ID=rna-NM_020586.2;Parent=gene-Herpud2;Dbxref=GeneID:80517,GenBank:NM_020586.2,MGI:MGI:1915393;Name=NM_020586.2;gbkey=mRNA;gene=Herpud2;product=HERPUD family member 2;tag=RefSeq Select;transcript_id=NM_020586.2;matches_ref_protein=True;valid_ORF=True;extra_copy_number=0
CM058249.1	Liftoff	exon	39516471	39517346	.	-	.	ID=exon-NM_020586.2-8;Parent=rna-NM_020586.2;Dbxref=GeneID:80517,GenBank:NM_020586.2,MGI:MGI:1915393;gbkey=mRNA;gene=Herpud2;product=HERPUD family member 2;tag=RefSeq Select;transcript_id=NM_020586.2;extra_copy_number=0
CM058249.1	Liftoff	exon	39517781	39517895	.	-	.	ID=exon-NM_020586.2-7;Parent=rna-NM_020586.2;Dbxref=GeneID:80517,GenBank:NM_020586.2,MGI:MGI:1915393;gbkey=mRNA;gene=Herpud2;product=HERPUD family member 2;tag=RefSeq Select;transcript_id=NM_020586.2;extra_copy_number=0
CM058249.1	Liftoff	exon	39518752	39519075	.	-	.	ID=exon-NM_020586.2-6;Parent=rna-NM_020586.2;Dbxref=GeneID:80517,GenBank:NM_020586.2,MGI:MGI:1915393;gbkey=mRNA;gene=Herpud2;product=HERPUD family member 2;tag=RefSeq Select;transcript_id=NM_020586.2;extra_copy_number=0
CM058249.1	Liftoff	exon	39522162	39522284	.	-	.	ID=exon-NM_020586.2-5;Parent=rna-NM_020586.2;Dbxref=GeneID:80517,GenBank:NM_020586.2,MGI:MGI:1915393;gbkey=mRNA;gene=Herpud2;product=HERPUD family member 2;tag=RefSeq Select;transcript_id=NM_020586.2;extra_copy_number=0
CM058249.1	Liftoff	exon	39533213	39533364	.	-	.	ID=exon-NM_020586.2-4;Parent=rna-NM_020586.2;Dbxref=GeneID:80517,GenBank:NM_020586.2,MGI:MGI:1915393;gbkey=mRNA;gene=Herpud2;product=HERPUD family member 2;tag=RefSeq Select;transcript_id=NM_020586.2;extra_copy_number=0
CM058249.1	Liftoff	exon	39538877	39538990	.	-	.	ID=exon-NM_020586.2-3;Parent=rna-NM_020586.2;Dbxref=GeneID:80517,GenBank:NM_020586.2,MGI:MGI:1915393;gbkey=mRNA;gene=Herpud2;product=HERPUD family member 2;tag=RefSeq Select;transcript_id=NM_020586.2;extra_copy_number=0
CM058249.1	Liftoff	exon	39541536	39541613	.	-	.	ID=exon-NM_020586.2-2;Parent=rna-NM_020586.2;Dbxref=GeneID:80517,GenBank:NM_020586.2,MGI:MGI:1915393;gbkey=mRNA;gene=Herpud2;product=HERPUD family member 2;tag=RefSeq Select;transcript_id=NM_020586.2;extra_copy_number=0
CM058249.1	Liftoff	exon	39559164	39560125	.	-	.	ID=exon-NM_020586.2-1;Parent=rna-NM_020586.2;Dbxref=GeneID:80517,GenBank:NM_020586.2,MGI:MGI:1915393;gbkey=mRNA;gene=Herpud2;product=HERPUD family member 2;tag=RefSeq Select;transcript_id=NM_020586.2;extra_copy_number=0
CM058249.1	Liftoff	CDS	39517185	39517346	.	-	.	ID=cds-NP_065611.1;Parent=rna-NM_020586.2;Dbxref=CCDS:CCDS22934.1,GeneID:80517,GenBank:NP_065611.1,MGI:MGI:1915393;Name=NP_065611.1;gbkey=CDS;gene=Herpud2;product=homocysteine-responsive endoplasmic reticulum-resident ubiquitin-like domain member 2 protein;protein_id=NP_065611.1;tag=RefSeq Select;extra_copy_number=0
CM058249.1	Liftoff	CDS	39517781	39517895	.	-	.	ID=cds-NP_065611.1;Parent=rna-NM_020586.2;Dbxref=CCDS:CCDS22934.1,GeneID:80517,GenBank:NP_065611.1,MGI:MGI:1915393;Name=NP_065611.1;gbkey=CDS;gene=Herpud2;product=homocysteine-responsive endoplasmic reticulum-resident ubiquitin-like domain member 2 protein;protein_id=NP_065611.1;tag=RefSeq Select;extra_copy_number=0
CM058249.1	Liftoff	CDS	39518752	39519075	.	-	.	ID=cds-NP_065611.1;Parent=rna-NM_020586.2;Dbxref=CCDS:CCDS22934.1,GeneID:80517,GenBank:NP_065611.1,MGI:MGI:1915393;Name=NP_065611.1;gbkey=CDS;gene=Herpud2;product=homocysteine-responsive endoplasmic reticulum-resident ubiquitin-like domain member 2 protein;protein_id=NP_065611.1;tag=RefSeq Select;extra_copy_number=0
CM058249.1	Liftoff	CDS	39522162	39522284	.	-	.	ID=cds-NP_065611.1;Parent=rna-NM_020586.2;Dbxref=CCDS:CCDS22934.1,GeneID:80517,GenBank:NP_065611.1,MGI:MGI:1915393;Name=NP_065611.1;gbkey=CDS;gene=Herpud2;product=homocysteine-responsive endoplasmic reticulum-resident ubiquitin-like domain member 2 protein;protein_id=NP_065611.1;tag=RefSeq Select;extra_copy_number=0
CM058249.1	Liftoff	CDS	39533213	39533364	.	-	.	ID=cds-NP_065611.1;Parent=rna-NM_020586.2;Dbxref=CCDS:CCDS22934.1,GeneID:80517,GenBank:NP_065611.1,MGI:MGI:1915393;Name=NP_065611.1;gbkey=CDS;gene=Herpud2;product=homocysteine-responsive endoplasmic reticulum-resident ubiquitin-like domain member 2 protein;protein_id=NP_065611.1;tag=RefSeq Select;extra_copy_number=0
CM058249.1	Liftoff	CDS	39538877	39538990	.	-	.	ID=cds-NP_065611.1;Parent=rna-NM_020586.2;Dbxref=CCDS:CCDS22934.1,GeneID:80517,GenBank:NP_065611.1,MGI:MGI:1915393;Name=NP_065611.1;gbkey=CDS;gene=Herpud2;product=homocysteine-responsive endoplasmic reticulum-resident ubiquitin-like domain member 2 protein;protein_id=NP_065611.1;tag=RefSeq Select;extra_copy_number=0
CM058249.1	Liftoff	CDS	39541536	39541613	.	-	.	ID=cds-NP_065611.1;Parent=rna-NM_020586.2;Dbxref=CCDS:CCDS22934.1,GeneID:80517,GenBank:NP_065611.1,MGI:MGI:1915393;Name=NP_065611.1;gbkey=CDS;gene=Herpud2;product=homocysteine-responsive endoplasmic reticulum-resident ubiquitin-like domain member 2 protein;protein_id=NP_065611.1;tag=RefSeq Select;extra_copy_number=0
CM058249.1	Liftoff	CDS	39559164	39559310	.	-	.	ID=cds-NP_065611.1;Parent=rna-NM_020586.2;Dbxref=CCDS:CCDS22934.1,GeneID:80517,GenBank:NP_065611.1,MGI:MGI:1915393;Name=NP_065611.1;gbkey=CDS;gene=Herpud2;product=homocysteine-responsive endoplasmic reticulum-resident ubiquitin-like domain member 2 protein;protein_id=NP_065611.1;tag=RefSeq Select;extra_copy_number=0
CM058249.1	Liftoff	gene	39560370	39653947	.	+	.	ID=gene-Gm29642;Dbxref=GeneID:102631685,MGI:MGI:5580348;Name=Gm29642;description=predicted gene 29642;gbkey=Gene;gene=Gm29642;gene_biotype=lncRNA;gene_synonym=Gm30066;coverage=1.0;sequence_ID=1.0;extra_copy_number=0;copy_num_ID=gene-Gm29642_0
CM058249.1	Liftoff	lnc_RNA	39560370	39653947	.	+	.	ID=rna-NR_169024.1;Parent=gene-Gm29642;Dbxref=GeneID:102631685,GenBank:NR_169024.1,MGI:MGI:5580348;Name=NR_169024.1;gbkey=ncRNA;gene=Gm29642;product=predicted gene 29642%2C transcript variant 1;transcript_id=NR_169024.1;extra_copy_number=0
CM058249.1	Liftoff	exon	39560370	39560531	.	+	.	ID=exon-NR_169024.1-1;Parent=rna-NR_169024.1;Dbxref=GeneID:102631685,GenBank:NR_169024.1,MGI:MGI:5580348;gbkey=ncRNA;gene=Gm29642;product=predicted gene 29642%2C transcript variant 1;transcript_id=NR_169024.1;extra_copy_number=0
CM058249.1	Liftoff	exon	39652758	39653947	.	+	.	ID=exon-NR_169024.1-2;Parent=rna-NR_169024.1;Dbxref=GeneID:102631685,GenBank:NR_169024.1,MGI:MGI:5580348;gbkey=ncRNA;gene=Gm29642;product=predicted gene 29642%2C transcript variant 1;transcript_id=NR_169024.1;extra_copy_number=0
CM058249.1	Liftoff	lnc_RNA	39560370	39610941	.	+	.	ID=rna-NR_169075.1;Parent=gene-Gm29642;Dbxref=GeneID:102631685,GenBank:NR_169075.1,MGI:MGI:5580348;Name=NR_169075.1;gbkey=ncRNA;gene=Gm29642;product=predicted gene 29642%2C transcript variant 2;transcript_id=NR_169075.1;extra_copy_number=0
CM058249.1	Liftoff	exon	39560370	39560531	.	+	.	ID=exon-NR_169075.1-1;Parent=rna-NR_169075.1;Dbxref=GeneID:102631685,GenBank:NR_169075.1,MGI:MGI:5580348;gbkey=ncRNA;gene=Gm29642;product=predicted gene 29642%2C transcript variant 2;transcript_id=NR_169075.1;extra_copy_number=0
CM058249.1	Liftoff	exon	39588644	39588735	.	+	.	ID=exon-NR_169075.1-2;Parent=rna-NR_169075.1;Dbxref=GeneID:102631685,GenBank:NR_169075.1,MGI:MGI:5580348;gbkey=ncRNA;gene=Gm29642;product=predicted gene 29642%2C transcript variant 2;transcript_id=NR_169075.1;extra_copy_number=0
CM058249.1	Liftoff	exon	39589488	39589567	.	+	.	ID=exon-NR_169075.1-3;Parent=rna-NR_169075.1;Dbxref=GeneID:102631685,GenBank:NR_169075.1,MGI:MGI:5580348;gbkey=ncRNA;gene=Gm29642;product=predicted gene 29642%2C transcript variant 2;transcript_id=NR_169075.1;extra_copy_number=0
CM058249.1	Liftoff	exon	39590741	39590848	.	+	.	ID=exon-NR_169075.1-4;Parent=rna-NR_169075.1;Dbxref=GeneID:102631685,GenBank:NR_169075.1,MGI:MGI:5580348;gbkey=ncRNA;gene=Gm29642;product=predicted gene 29642%2C transcript variant 2;transcript_id=NR_169075.1;extra_copy_number=0
CM058249.1	Liftoff	exon	39591541	39591649	.	+	.	ID=exon-NR_169075.1-5;Parent=rna-NR_169075.1;Dbxref=GeneID:102631685,GenBank:NR_169075.1,MGI:MGI:5580348;gbkey=ncRNA;gene=Gm29642;product=predicted gene 29642%2C transcript variant 2;transcript_id=NR_169075.1;extra_copy_number=0
CM058249.1	Liftoff	exon	39594526	39594599	.	+	.	ID=exon-NR_169075.1-6;Parent=rna-NR_169075.1;Dbxref=GeneID:102631685,GenBank:NR_169075.1,MGI:MGI:5580348;gbkey=ncRNA;gene=Gm29642;product=predicted gene 29642%2C transcript variant 2;transcript_id=NR_169075.1;extra_copy_number=0
CM058249.1	Liftoff	exon	39610826	39610941	.	+	.	ID=exon-NR_169075.1-7;Parent=rna-NR_169075.1;Dbxref=GeneID:102631685,GenBank:NR_169075.1,MGI:MGI:5580348;gbkey=ncRNA;gene=Gm29642;product=predicted gene 29642%2C transcript variant 2;transcript_id=NR_169075.1;extra_copy_number=0
CM058249.1	Liftoff	lnc_RNA	39560370	39583945	.	+	.	ID=rna-NR_169076.1;Parent=gene-Gm29642;Dbxref=GeneID:102631685,GenBank:NR_169076.1,MGI:MGI:5580348;Name=NR_169076.1;gbkey=ncRNA;gene=Gm29642;product=predicted gene 29642%2C transcript variant 3;transcript_id=NR_169076.1;extra_copy_number=0
CM058249.1	Liftoff	exon	39560370	39560531	.	+	.	ID=exon-NR_169076.1-1;Parent=rna-NR_169076.1;Dbxref=GeneID:102631685,GenBank:NR_169076.1,MGI:MGI:5580348;gbkey=ncRNA;gene=Gm29642;product=predicted gene 29642%2C transcript variant 3;transcript_id=NR_169076.1;extra_copy_number=0
CM058249.1	Liftoff	exon	39582195	39582392	.	+	.	ID=exon-NR_169076.1-2;Parent=rna-NR_169076.1;Dbxref=GeneID:102631685,GenBank:NR_169076.1,MGI:MGI:5580348;gbkey=ncRNA;gene=Gm29642;product=predicted gene 29642%2C transcript variant 3;transcript_id=NR_169076.1;extra_copy_number=0
CM058249.1	Liftoff	exon	39583262	39583945	.	+	.	ID=exon-NR_169076.1-3;Parent=rna-NR_169076.1;Dbxref=GeneID:102631685,GenBank:NR_169076.1,MGI:MGI:5580348;gbkey=ncRNA;gene=Gm29642;product=predicted gene 29642%2C transcript variant 3;transcript_id=NR_169076.1;extra_copy_number=0
CM058249.1	Liftoff	match	39636710	39637532	.	+	.	ID=cd5fa02c-d544-43de-ba16-88529be6fd0a;Target=NG_020865.1 1 823 -;assembly_bases_aln=823;assembly_bases_seq=823;bit_score=1532.7;blast_aligner=1;blast_score=823;common_component=0;e_value=0;filter_score=0;for_remapping=2;gap_count=0;hsp_percent_coverage=100;matchable_bases=823;matched_bases=823;num_ident=823;num_mismatch=0;pct_coverage=100;pct_coverage_hiqual=100;pct_identity_gap=100;pct_identity_gapopen_only=100;pct_identity_ungap=100;rank=1;weighted_identity=1;coverage=1.0;sequence_ID=1.0;extra_copy_number=0;copy_num_ID=cd5fa02c-d544-43de-ba16-88529be6fd0a_0
CM058249.1	Liftoff	pseudogene	39636810	39637432	.	-	.	ID=gene-Gm8031;Dbxref=GeneID:666297,MGI:MGI:3645020;Name=Gm8031;description=predicted gene 8031;gbkey=Gene;gene=Gm8031;gene_biotype=pseudogene;gene_synonym=EG666297;pseudo=true;coverage=1.0;sequence_ID=1.0;extra_copy_number=0;copy_num_ID=gene-Gm8031_0
CM058249.1	Liftoff	gene	39660358	39716935	.	+	.	ID=gene-Septin7;Dbxref=GeneID:235072,MGI:MGI:1335094;Name=Septin7;description=septin 7;gbkey=Gene;gene=Septin7;gene_biotype=protein_coding;gene_synonym=Cdc10,E430034N22,Sept7;coverage=1.0;sequence_ID=1.0;valid_ORFs=7;extra_copy_number=0;copy_num_ID=gene-Septin7_0
CM058249.1	Liftoff	mRNA	39660358	39716935	.	+	.	ID=rna-NM_001359736.1;Parent=gene-Septin7;Dbxref=GeneID:235072,GenBank:NM_001359736.1,MGI:MGI:1335094;Name=NM_001359736.1;gbkey=mRNA;gene=Septin7;product=septin 7%2C transcript variant 3;transcript_id=NM_001359736.1;matches_ref_protein=True;valid_ORF=True;extra_copy_number=0
CM058249.1	Liftoff	exon	39660358	39660803	.	+	.	ID=exon-NM_001359736.1-1;Parent=rna-NM_001359736.1;Dbxref=GeneID:235072,GenBank:NM_001359736.1,MGI:MGI:1335094;gbkey=mRNA;gene=Septin7;product=septin 7%2C transcript variant 3;transcript_id=NM_001359736.1;extra_copy_number=0
CM058249.1	Liftoff	exon	39672570	39672574	.	+	.	ID=exon-NM_001359736.1-2;Parent=rna-NM_001359736.1;Dbxref=GeneID:235072,GenBank:NM_001359736.1,MGI:MGI:1335094;gbkey=mRNA;gene=Septin7;product=septin 7%2C transcript variant 3;transcript_id=NM_001359736.1;extra_copy_number=0
CM058249.1	Liftoff	exon	39673761	39673863	.	+	.	ID=exon-NM_001359736.1-3;Parent=rna-NM_001359736.1;Dbxref=GeneID:235072,GenBank:NM_001359736.1,MGI:MGI:1335094;gbkey=mRNA;gene=Septin7;product=septin 7%2C transcript variant 3;transcript_id=NM_001359736.1;extra_copy_number=0
CM058249.1	Liftoff	exon	39685908	39686014	.	+	.	ID=exon-NM_001359736.1-4;Parent=rna-NM_001359736.1;Dbxref=GeneID:235072,GenBank:NM_001359736.1,MGI:MGI:1335094;gbkey=mRNA;gene=Septin7;product=septin 7%2C transcript variant 3;transcript_id=NM_001359736.1;extra_copy_number=0
CM058249.1	Liftoff	exon	39695032	39695132	.	+	.	ID=exon-NM_001359736.1-5;Parent=rna-NM_001359736.1;Dbxref=GeneID:235072,GenBank:NM_001359736.1,MGI:MGI:1335094;gbkey=mRNA;gene=Septin7;product=septin 7%2C transcript variant 3;transcript_id=NM_001359736.1;extra_copy_number=0
CM058249.1	Liftoff	exon	39696548	39696682	.	+	.	ID=exon-NM_001359736.1-6;Parent=rna-NM_001359736.1;Dbxref=GeneID:235072,GenBank:NM_001359736.1,MGI:MGI:1335094;gbkey=mRNA;gene=Septin7;product=septin 7%2C transcript variant 3;transcript_id=NM_001359736.1;extra_copy_number=0
CM058249.1	Liftoff	exon	39702049	39702166	.	+	.	ID=exon-NM_001359736.1-7;Parent=rna-NM_001359736.1;Dbxref=GeneID:235072,GenBank:NM_001359736.1,MGI:MGI:1335094;gbkey=mRNA;gene=Septin7;product=septin 7%2C transcript variant 3;transcript_id=NM_001359736.1;extra_copy_number=0
CM058249.1	Liftoff	exon	39704759	39704851	.	+	.	ID=exon-NM_001359736.1-8;Parent=rna-NM_001359736.1;Dbxref=GeneID:235072,GenBank:NM_001359736.1,MGI:MGI:1335094;gbkey=mRNA;gene=Septin7;product=septin 7%2C transcript variant 3;transcript_id=NM_001359736.1;extra_copy_number=0
CM058249.1	Liftoff	exon	39706176	39706272	.	+	.	ID=exon-NM_001359736.1-9;Parent=rna-NM_001359736.1;Dbxref=GeneID:235072,GenBank:NM_001359736.1,MGI:MGI:1335094;gbkey=mRNA;gene=Septin7;product=septin 7%2C transcript variant 3;transcript_id=NM_001359736.1;extra_copy_number=0
CM058249.1	Liftoff	exon	39707856	39707907	.	+	.	ID=exon-NM_001359736.1-10;Parent=rna-NM_001359736.1;Dbxref=GeneID:235072,GenBank:NM_001359736.1,MGI:MGI:1335094;gbkey=mRNA;gene=Septin7;product=septin 7%2C transcript variant 3;transcript_id=NM_001359736.1;extra_copy_number=0
CM058249.1	Liftoff	exon	39709776	39709901	.	+	.	ID=exon-NM_001359736.1-11;Parent=rna-NM_001359736.1;Dbxref=GeneID:235072,GenBank:NM_001359736.1,MGI:MGI:1335094;gbkey=mRNA;gene=Septin7;product=septin 7%2C transcript variant 3;transcript_id=NM_001359736.1;extra_copy_number=0
CM058249.1	Liftoff	exon	39712081	39712216	.	+	.	ID=exon-NM_001359736.1-12;Parent=rna-NM_001359736.1;Dbxref=GeneID:235072,GenBank:NM_001359736.1,MGI:MGI:1335094;gbkey=mRNA;gene=Septin7;product=septin 7%2C transcript variant 3;transcript_id=NM_001359736.1;extra_copy_number=0
CM058249.1	Liftoff	exon	39714490	39714629	.	+	.	ID=exon-NM_001359736.1-13;Parent=rna-NM_001359736.1;Dbxref=GeneID:235072,GenBank:NM_001359736.1,MGI:MGI:1335094;gbkey=mRNA;gene=Septin7;product=septin 7%2C transcript variant 3;transcript_id=NM_001359736.1;extra_copy_number=0
CM058249.1	Liftoff	exon	39715877	39716935	.	+	.	ID=exon-NM_001359736.1-14;Parent=rna-NM_001359736.1;Dbxref=GeneID:235072,GenBank:NM_001359736.1,MGI:MGI:1335094;gbkey=mRNA;gene=Septin7;product=septin 7%2C transcript variant 3;transcript_id=NM_001359736.1;extra_copy_number=0
CM058249.1	Liftoff	CDS	39673854	39673863	.	+	.	ID=cds-NP_001346665.1;Parent=rna-NM_001359736.1;Dbxref=GeneID:235072,GenBank:NP_001346665.1,MGI:MGI:1335094;Name=NP_001346665.1;Note=isoform 3 is encoded by transcript variant 3;gbkey=CDS;gene=Septin7;product=septin-7 isoform 3;protein_id=NP_001346665.1;extra_copy_number=0
CM058249.1	Liftoff	CDS	39685908	39686014	.	+	.	ID=cds-NP_001346665.1;Parent=rna-NM_001359736.1;Dbxref=GeneID:235072,GenBank:NP_001346665.1,MGI:MGI:1335094;Name=NP_001346665.1;Note=isoform 3 is encoded by transcript variant 3;gbkey=CDS;gene=Septin7;product=septin-7 isoform 3;protein_id=NP_001346665.1;extra_copy_number=0
CM058249.1	Liftoff	CDS	39695032	39695132	.	+	.	ID=cds-NP_001346665.1;Parent=rna-NM_001359736.1;Dbxref=GeneID:235072,GenBank:NP_001346665.1,MGI:MGI:1335094;Name=NP_001346665.1;Note=isoform 3 is encoded by transcript variant 3;gbkey=CDS;gene=Septin7;product=septin-7 isoform 3;protein_id=NP_001346665.1;extra_copy_number=0
CM058249.1	Liftoff	CDS	39696548	39696682	.	+	.	ID=cds-NP_001346665.1;Parent=rna-NM_001359736.1;Dbxref=GeneID:235072,GenBank:NP_001346665.1,MGI:MGI:1335094;Name=NP_001346665.1;Note=isoform 3 is encoded by transcript variant 3;gbkey=CDS;gene=Septin7;product=septin-7 isoform 3;protein_id=NP_001346665.1;extra_copy_number=0
CM058249.1	Liftoff	CDS	39702049	39702166	.	+	.	ID=cds-NP_001346665.1;Parent=rna-NM_001359736.1;Dbxref=GeneID:235072,GenBank:NP_001346665.1,MGI:MGI:1335094;Name=NP_001346665.1;Note=isoform 3 is encoded by transcript variant 3;gbkey=CDS;gene=Septin7;product=septin-7 isoform 3;protein_id=NP_001346665.1;extra_copy_number=0
CM058249.1	Liftoff	CDS	39704759	39704851	.	+	.	ID=cds-NP_001346665.1;Parent=rna-NM_001359736.1;Dbxref=GeneID:235072,GenBank:NP_001346665.1,MGI:MGI:1335094;Name=NP_001346665.1;Note=isoform 3 is encoded by transcript variant 3;gbkey=CDS;gene=Septin7;product=septin-7 isoform 3;protein_id=NP_001346665.1;extra_copy_number=0
CM058249.1	Liftoff	CDS	39706176	39706272	.	+	.	ID=cds-NP_001346665.1;Parent=rna-NM_001359736.1;Dbxref=GeneID:235072,GenBank:NP_001346665.1,MGI:MGI:1335094;Name=NP_001346665.1;Note=isoform 3 is encoded by transcript variant 3;gbkey=CDS;gene=Septin7;product=septin-7 isoform 3;protein_id=NP_001346665.1;extra_copy_number=0
CM058249.1	Liftoff	CDS	39707856	39707907	.	+	.	ID=cds-NP_001346665.1;Parent=rna-NM_001359736.1;Dbxref=GeneID:235072,GenBank:NP_001346665.1,MGI:MGI:1335094;Name=NP_001346665.1;Note=isoform 3 is encoded by transcript variant 3;gbkey=CDS;gene=Septin7;product=septin-7 isoform 3;protein_id=NP_001346665.1;extra_copy_number=0
CM058249.1	Liftoff	CDS	39709776	39709901	.	+	.	ID=cds-NP_001346665.1;Parent=rna-NM_001359736.1;Dbxref=GeneID:235072,GenBank:NP_001346665.1,MGI:MGI:1335094;Name=NP_001346665.1;Note=isoform 3 is encoded by transcript variant 3;gbkey=CDS;gene=Septin7;product=septin-7 isoform 3;protein_id=NP_001346665.1;extra_copy_number=0
CM058249.1	Liftoff	CDS	39712081	39712216	.	+	.	ID=cds-NP_001346665.1;Parent=rna-NM_001359736.1;Dbxref=GeneID:235072,GenBank:NP_001346665.1,MGI:MGI:1335094;Name=NP_001346665.1;Note=isoform 3 is encoded by transcript variant 3;gbkey=CDS;gene=Septin7;product=septin-7 isoform 3;protein_id=NP_001346665.1;extra_copy_number=0
CM058249.1	Liftoff	CDS	39714490	39714629	.	+	.	ID=cds-NP_001346665.1;Parent=rna-NM_001359736.1;Dbxref=GeneID:235072,GenBank:NP_001346665.1,MGI:MGI:1335094;Name=NP_001346665.1;Note=isoform 3 is encoded by transcript variant 3;gbkey=CDS;gene=Septin7;product=septin-7 isoform 3;protein_id=NP_001346665.1;extra_copy_number=0
CM058249.1	Liftoff	CDS	39715877	39715916	.	+	.	ID=cds-NP_001346665.1;Parent=rna-NM_001359736.1;Dbxref=GeneID:235072,GenBank:NP_001346665.1,MGI:MGI:1335094;Name=NP_001346665.1;Note=isoform 3 is encoded by transcript variant 3;gbkey=CDS;gene=Septin7;product=septin-7 isoform 3;protein_id=NP_001346665.1;extra_copy_number=0
CM058249.1	Liftoff	mRNA	39660573	39716930	.	+	.	ID=rna-NM_001359737.2;Parent=gene-Septin7;Dbxref=GeneID:235072,GenBank:NM_001359737.2,MGI:MGI:1335094;Name=NM_001359737.2;gbkey=mRNA;gene=Septin7;product=septin 7%2C transcript variant 4;transcript_id=NM_001359737.2;matches_ref_protein=True;valid_ORF=True;extra_copy_number=0
CM058249.1	Liftoff	exon	39660573	39660803	.	+	.	ID=exon-NM_001359737.2-1;Parent=rna-NM_001359737.2;Dbxref=GeneID:235072,GenBank:NM_001359737.2,MGI:MGI:1335094;gbkey=mRNA;gene=Septin7;product=septin 7%2C transcript variant 4;transcript_id=NM_001359737.2;extra_copy_number=0
CM058249.1	Liftoff	exon	39672573	39672574	.	+	.	ID=exon-NM_001359737.2-2;Parent=rna-NM_001359737.2;Dbxref=GeneID:235072,GenBank:NM_001359737.2,MGI:MGI:1335094;gbkey=mRNA;gene=Septin7;product=septin 7%2C transcript variant 4;transcript_id=NM_001359737.2;extra_copy_number=0
CM058249.1	Liftoff	exon	39673761	39673863	.	+	.	ID=exon-NM_001359737.2-3;Parent=rna-NM_001359737.2;Dbxref=GeneID:235072,GenBank:NM_001359737.2,MGI:MGI:1335094;gbkey=mRNA;gene=Septin7;product=septin 7%2C transcript variant 4;transcript_id=NM_001359737.2;extra_copy_number=0
CM058249.1	Liftoff	exon	39685908	39686014	.	+	.	ID=exon-NM_001359737.2-4;Parent=rna-NM_001359737.2;Dbxref=GeneID:235072,GenBank:NM_001359737.2,MGI:MGI:1335094;gbkey=mRNA;gene=Septin7;product=septin 7%2C transcript variant 4;transcript_id=NM_001359737.2;extra_copy_number=0
CM058249.1	Liftoff	exon	39695032	39695132	.	+	.	ID=exon-NM_001359737.2-5;Parent=rna-NM_001359737.2;Dbxref=GeneID:235072,GenBank:NM_001359737.2,MGI:MGI:1335094;gbkey=mRNA;gene=Septin7;product=septin 7%2C transcript variant 4;transcript_id=NM_001359737.2;extra_copy_number=0
CM058249.1	Liftoff	exon	39696548	39696682	.	+	.	ID=exon-NM_001359737.2-6;Parent=rna-NM_001359737.2;Dbxref=GeneID:235072,GenBank:NM_001359737.2,MGI:MGI:1335094;gbkey=mRNA;gene=Septin7;product=septin 7%2C transcript variant 4;transcript_id=NM_001359737.2;extra_copy_number=0
CM058249.1	Liftoff	exon	39702049	39702166	.	+	.	ID=exon-NM_001359737.2-7;Parent=rna-NM_001359737.2;Dbxref=GeneID:235072,GenBank:NM_001359737.2,MGI:MGI:1335094;gbkey=mRNA;gene=Septin7;product=septin 7%2C transcript variant 4;transcript_id=NM_001359737.2;extra_copy_number=0
CM058249.1	Liftoff	exon	39704759	39704851	.	+	.	ID=exon-NM_001359737.2-8;Parent=rna-NM_001359737.2;Dbxref=GeneID:235072,GenBank:NM_001359737.2,MGI:MGI:1335094;gbkey=mRNA;gene=Septin7;product=septin 7%2C transcript variant 4;transcript_id=NM_001359737.2;extra_copy_number=0
CM058249.1	Liftoff	exon	39706176	39706272	.	+	.	ID=exon-NM_001359737.2-9;Parent=rna-NM_001359737.2;Dbxref=GeneID:235072,GenBank:NM_001359737.2,MGI:MGI:1335094;gbkey=mRNA;gene=Septin7;product=septin 7%2C transcript variant 4;transcript_id=NM_001359737.2;extra_copy_number=0
CM058249.1	Liftoff	exon	39707856	39707907	.	+	.	ID=exon-NM_001359737.2-10;Parent=rna-NM_001359737.2;Dbxref=GeneID:235072,GenBank:NM_001359737.2,MGI:MGI:1335094;gbkey=mRNA;gene=Septin7;product=septin 7%2C transcript variant 4;transcript_id=NM_001359737.2;extra_copy_number=0
CM058249.1	Liftoff	exon	39709776	39709901	.	+	.	ID=exon-NM_001359737.2-11;Parent=rna-NM_001359737.2;Dbxref=GeneID:235072,GenBank:NM_001359737.2,MGI:MGI:1335094;gbkey=mRNA;gene=Septin7;product=septin 7%2C transcript variant 4;transcript_id=NM_001359737.2;extra_copy_number=0
CM058249.1	Liftoff	exon	39712081	39712216	.	+	.	ID=exon-NM_001359737.2-12;Parent=rna-NM_001359737.2;Dbxref=GeneID:235072,GenBank:NM_001359737.2,MGI:MGI:1335094;gbkey=mRNA;gene=Septin7;product=septin 7%2C transcript variant 4;transcript_id=NM_001359737.2;extra_copy_number=0
CM058249.1	Liftoff	exon	39714490	39714629	.	+	.	ID=exon-NM_001359737.2-13;Parent=rna-NM_001359737.2;Dbxref=GeneID:235072,GenBank:NM_001359737.2,MGI:MGI:1335094;gbkey=mRNA;gene=Septin7;product=septin 7%2C transcript variant 4;transcript_id=NM_001359737.2;extra_copy_number=0
CM058249.1	Liftoff	exon	39715877	39716930	.	+	.	ID=exon-NM_001359737.2-14;Parent=rna-NM_001359737.2;Dbxref=GeneID:235072,GenBank:NM_001359737.2,MGI:MGI:1335094;gbkey=mRNA;gene=Septin7;product=septin 7%2C transcript variant 4;transcript_id=NM_001359737.2;extra_copy_number=0
CM058249.1	Liftoff	CDS	39673854	39673863	.	+	.	ID=cds-NP_001346666.1;Parent=rna-NM_001359737.2;Dbxref=GeneID:235072,GenBank:NP_001346666.1,MGI:MGI:1335094;Name=NP_001346666.1;Note=isoform 3 is encoded by transcript variant 4;gbkey=CDS;gene=Septin7;product=septin-7 isoform 3;protein_id=NP_001346666.1;extra_copy_number=0
CM058249.1	Liftoff	CDS	39685908	39686014	.	+	.	ID=cds-NP_001346666.1;Parent=rna-NM_001359737.2;Dbxref=GeneID:235072,GenBank:NP_001346666.1,MGI:MGI:1335094;Name=NP_001346666.1;Note=isoform 3 is encoded by transcript variant 4;gbkey=CDS;gene=Septin7;product=septin-7 isoform 3;protein_id=NP_001346666.1;extra_copy_number=0
CM058249.1	Liftoff	CDS	39695032	39695132	.	+	.	ID=cds-NP_001346666.1;Parent=rna-NM_001359737.2;Dbxref=GeneID:235072,GenBank:NP_001346666.1,MGI:MGI:1335094;Name=NP_001346666.1;Note=isoform 3 is encoded by transcript variant 4;gbkey=CDS;gene=Septin7;product=septin-7 isoform 3;protein_id=NP_001346666.1;extra_copy_number=0
CM058249.1	Liftoff	CDS	39696548	39696682	.	+	.	ID=cds-NP_001346666.1;Parent=rna-NM_001359737.2;Dbxref=GeneID:235072,GenBank:NP_001346666.1,MGI:MGI:1335094;Name=NP_001346666.1;Note=isoform 3 is encoded by transcript variant 4;gbkey=CDS;gene=Septin7;product=septin-7 isoform 3;protein_id=NP_001346666.1;extra_copy_number=0
CM058249.1	Liftoff	CDS	39702049	39702166	.	+	.	ID=cds-NP_001346666.1;Parent=rna-NM_001359737.2;Dbxref=GeneID:235072,GenBank:NP_001346666.1,MGI:MGI:1335094;Name=NP_001346666.1;Note=isoform 3 is encoded by transcript variant 4;gbkey=CDS;gene=Septin7;product=septin-7 isoform 3;protein_id=NP_001346666.1;extra_copy_number=0
CM058249.1	Liftoff	CDS	39704759	39704851	.	+	.	ID=cds-NP_001346666.1;Parent=rna-NM_001359737.2;Dbxref=GeneID:235072,GenBank:NP_001346666.1,MGI:MGI:1335094;Name=NP_001346666.1;Note=isoform 3 is encoded by transcript variant 4;gbkey=CDS;gene=Septin7;product=septin-7 isoform 3;protein_id=NP_001346666.1;extra_copy_number=0
CM058249.1	Liftoff	CDS	39706176	39706272	.	+	.	ID=cds-NP_001346666.1;Parent=rna-NM_001359737.2;Dbxref=GeneID:235072,GenBank:NP_001346666.1,MGI:MGI:1335094;Name=NP_001346666.1;Note=isoform 3 is encoded by transcript variant 4;gbkey=CDS;gene=Septin7;product=septin-7 isoform 3;protein_id=NP_001346666.1;extra_copy_number=0
CM058249.1	Liftoff	CDS	39707856	39707907	.	+	.	ID=cds-NP_001346666.1;Parent=rna-NM_001359737.2;Dbxref=GeneID:235072,GenBank:NP_001346666.1,MGI:MGI:1335094;Name=NP_001346666.1;Note=isoform 3 is encoded by transcript variant 4;gbkey=CDS;gene=Septin7;product=septin-7 isoform 3;protein_id=NP_001346666.1;extra_copy_number=0
CM058249.1	Liftoff	CDS	39709776	39709901	.	+	.	ID=cds-NP_001346666.1;Parent=rna-NM_001359737.2;Dbxref=GeneID:235072,GenBank:NP_001346666.1,MGI:MGI:1335094;Name=NP_001346666.1;Note=isoform 3 is encoded by transcript variant 4;gbkey=CDS;gene=Septin7;product=septin-7 isoform 3;protein_id=NP_001346666.1;extra_copy_number=0
CM058249.1	Liftoff	CDS	39712081	39712216	.	+	.	ID=cds-NP_001346666.1;Parent=rna-NM_001359737.2;Dbxref=GeneID:235072,GenBank:NP_001346666.1,MGI:MGI:1335094;Name=NP_001346666.1;Note=isoform 3 is encoded by transcript variant 4;gbkey=CDS;gene=Septin7;product=septin-7 isoform 3;protein_id=NP_001346666.1;extra_copy_number=0
CM058249.1	Liftoff	CDS	39714490	39714629	.	+	.	ID=cds-NP_001346666.1;Parent=rna-NM_001359737.2;Dbxref=GeneID:235072,GenBank:NP_001346666.1,MGI:MGI:1335094;Name=NP_001346666.1;Note=isoform 3 is encoded by transcript variant 4;gbkey=CDS;gene=Septin7;product=septin-7 isoform 3;protein_id=NP_001346666.1;extra_copy_number=0
CM058249.1	Liftoff	CDS	39715877	39715916	.	+	.	ID=cds-NP_001346666.1;Parent=rna-NM_001359737.2;Dbxref=GeneID:235072,GenBank:NP_001346666.1,MGI:MGI:1335094;Name=NP_001346666.1;Note=isoform 3 is encoded by transcript variant 4;gbkey=CDS;gene=Septin7;product=septin-7 isoform 3;protein_id=NP_001346666.1;extra_copy_number=0
CM058249.1	Liftoff	mRNA	39660806	39716935	.	+	.	ID=rna-NM_009859.4;Parent=gene-Septin7;Dbxref=GeneID:235072,GenBank:NM_009859.4,MGI:MGI:1335094;Name=NM_009859.4;gbkey=mRNA;gene=Septin7;product=septin 7%2C transcript variant 1;tag=RefSeq Select;transcript_id=NM_009859.4;matches_ref_protein=True;valid_ORF=True;extra_copy_number=0
CM058249.1	Liftoff	exon	39660806	39661066	.	+	.	ID=exon-NM_009859.4-1;Parent=rna-NM_009859.4;Dbxref=GeneID:235072,GenBank:NM_009859.4,MGI:MGI:1335094;gbkey=mRNA;gene=Septin7;product=septin 7%2C transcript variant 1;tag=RefSeq Select;transcript_id=NM_009859.4;extra_copy_number=0
CM058249.1	Liftoff	exon	39672570	39672574	.	+	.	ID=exon-NM_009859.4-2;Parent=rna-NM_009859.4;Dbxref=GeneID:235072,GenBank:NM_009859.4,MGI:MGI:1335094;gbkey=mRNA;gene=Septin7;product=septin 7%2C transcript variant 1;tag=RefSeq Select;transcript_id=NM_009859.4;extra_copy_number=0
CM058249.1	Liftoff	exon	39673761	39673863	.	+	.	ID=exon-NM_009859.4-3;Parent=rna-NM_009859.4;Dbxref=GeneID:235072,GenBank:NM_009859.4,MGI:MGI:1335094;gbkey=mRNA;gene=Septin7;product=septin 7%2C transcript variant 1;tag=RefSeq Select;transcript_id=NM_009859.4;extra_copy_number=0
CM058249.1	Liftoff	exon	39685908	39686014	.	+	.	ID=exon-NM_009859.4-4;Parent=rna-NM_009859.4;Dbxref=GeneID:235072,GenBank:NM_009859.4,MGI:MGI:1335094;gbkey=mRNA;gene=Septin7;product=septin 7%2C transcript variant 1;tag=RefSeq Select;transcript_id=NM_009859.4;extra_copy_number=0
CM058249.1	Liftoff	exon	39695032	39695132	.	+	.	ID=exon-NM_009859.4-5;Parent=rna-NM_009859.4;Dbxref=GeneID:235072,GenBank:NM_009859.4,MGI:MGI:1335094;gbkey=mRNA;gene=Septin7;product=septin 7%2C transcript variant 1;tag=RefSeq Select;transcript_id=NM_009859.4;extra_copy_number=0
CM058249.1	Liftoff	exon	39696548	39696682	.	+	.	ID=exon-NM_009859.4-6;Parent=rna-NM_009859.4;Dbxref=GeneID:235072,GenBank:NM_009859.4,MGI:MGI:1335094;gbkey=mRNA;gene=Septin7;product=septin 7%2C transcript variant 1;tag=RefSeq Select;transcript_id=NM_009859.4;extra_copy_number=0
CM058249.1	Liftoff	exon	39702049	39702166	.	+	.	ID=exon-NM_009859.4-7;Parent=rna-NM_009859.4;Dbxref=GeneID:235072,GenBank:NM_009859.4,MGI:MGI:1335094;gbkey=mRNA;gene=Septin7;product=septin 7%2C transcript variant 1;tag=RefSeq Select;transcript_id=NM_009859.4;extra_copy_number=0
CM058249.1	Liftoff	exon	39704759	39704851	.	+	.	ID=exon-NM_009859.4-8;Parent=rna-NM_009859.4;Dbxref=GeneID:235072,GenBank:NM_009859.4,MGI:MGI:1335094;gbkey=mRNA;gene=Septin7;product=septin 7%2C transcript variant 1;tag=RefSeq Select;transcript_id=NM_009859.4;extra_copy_number=0
CM058249.1	Liftoff	exon	39706176	39706272	.	+	.	ID=exon-NM_009859.4-9;Parent=rna-NM_009859.4;Dbxref=GeneID:235072,GenBank:NM_009859.4,MGI:MGI:1335094;gbkey=mRNA;gene=Septin7;product=septin 7%2C transcript variant 1;tag=RefSeq Select;transcript_id=NM_009859.4;extra_copy_number=0
CM058249.1	Liftoff	exon	39707856	39707907	.	+	.	ID=exon-NM_009859.4-10;Parent=rna-NM_009859.4;Dbxref=GeneID:235072,GenBank:NM_009859.4,MGI:MGI:1335094;gbkey=mRNA;gene=Septin7;product=septin 7%2C transcript variant 1;tag=RefSeq Select;transcript_id=NM_009859.4;extra_copy_number=0
CM058249.1	Liftoff	exon	39709776	39709901	.	+	.	ID=exon-NM_009859.4-11;Parent=rna-NM_009859.4;Dbxref=GeneID:235072,GenBank:NM_009859.4,MGI:MGI:1335094;gbkey=mRNA;gene=Septin7;product=septin 7%2C transcript variant 1;tag=RefSeq Select;transcript_id=NM_009859.4;extra_copy_number=0
CM058249.1	Liftoff	exon	39712081	39712216	.	+	.	ID=exon-NM_009859.4-12;Parent=rna-NM_009859.4;Dbxref=GeneID:235072,GenBank:NM_009859.4,MGI:MGI:1335094;gbkey=mRNA;gene=Septin7;product=septin 7%2C transcript variant 1;tag=RefSeq Select;transcript_id=NM_009859.4;extra_copy_number=0
CM058249.1	Liftoff	exon	39714490	39714629	.	+	.	ID=exon-NM_009859.4-13;Parent=rna-NM_009859.4;Dbxref=GeneID:235072,GenBank:NM_009859.4,MGI:MGI:1335094;gbkey=mRNA;gene=Septin7;product=septin 7%2C transcript variant 1;tag=RefSeq Select;transcript_id=NM_009859.4;extra_copy_number=0
CM058249.1	Liftoff	exon	39715877	39716935	.	+	.	ID=exon-NM_009859.4-14;Parent=rna-NM_009859.4;Dbxref=GeneID:235072,GenBank:NM_009859.4,MGI:MGI:1335094;gbkey=mRNA;gene=Septin7;product=septin 7%2C transcript variant 1;tag=RefSeq Select;transcript_id=NM_009859.4;extra_copy_number=0
CM058249.1	Liftoff	CDS	39661006	39661066	.	+	.	ID=cds-NP_033989.2;Parent=rna-NM_009859.4;Dbxref=CCDS:CCDS40565.1,GeneID:235072,GenBank:NP_033989.2,MGI:MGI:1335094;Name=NP_033989.2;Note=isoform 1 is encoded by transcript variant 1;gbkey=CDS;gene=Septin7;product=septin-7 isoform 1;protein_id=NP_033989.2;tag=RefSeq Select;extra_copy_number=0
CM058249.1	Liftoff	CDS	39672570	39672574	.	+	.	ID=cds-NP_033989.2;Parent=rna-NM_009859.4;Dbxref=CCDS:CCDS40565.1,GeneID:235072,GenBank:NP_033989.2,MGI:MGI:1335094;Name=NP_033989.2;Note=isoform 1 is encoded by transcript variant 1;gbkey=CDS;gene=Septin7;product=septin-7 isoform 1;protein_id=NP_033989.2;tag=RefSeq Select;extra_copy_number=0
CM058249.1	Liftoff	CDS	39673761	39673863	.	+	.	ID=cds-NP_033989.2;Parent=rna-NM_009859.4;Dbxref=CCDS:CCDS40565.1,GeneID:235072,GenBank:NP_033989.2,MGI:MGI:1335094;Name=NP_033989.2;Note=isoform 1 is encoded by transcript variant 1;gbkey=CDS;gene=Septin7;product=septin-7 isoform 1;protein_id=NP_033989.2;tag=RefSeq Select;extra_copy_number=0
CM058249.1	Liftoff	CDS	39685908	39686014	.	+	.	ID=cds-NP_033989.2;Parent=rna-NM_009859.4;Dbxref=CCDS:CCDS40565.1,GeneID:235072,GenBank:NP_033989.2,MGI:MGI:1335094;Name=NP_033989.2;Note=isoform 1 is encoded by transcript variant 1;gbkey=CDS;gene=Septin7;product=septin-7 isoform 1;protein_id=NP_033989.2;tag=RefSeq Select;extra_copy_number=0
CM058249.1	Liftoff	CDS	39695032	39695132	.	+	.	ID=cds-NP_033989.2;Parent=rna-NM_009859.4;Dbxref=CCDS:CCDS40565.1,GeneID:235072,GenBank:NP_033989.2,MGI:MGI:1335094;Name=NP_033989.2;Note=isoform 1 is encoded by transcript variant 1;gbkey=CDS;gene=Septin7;product=septin-7 isoform 1;protein_id=NP_033989.2;tag=RefSeq Select;extra_copy_number=0
CM058249.1	Liftoff	CDS	39696548	39696682	.	+	.	ID=cds-NP_033989.2;Parent=rna-NM_009859.4;Dbxref=CCDS:CCDS40565.1,GeneID:235072,GenBank:NP_033989.2,MGI:MGI:1335094;Name=NP_033989.2;Note=isoform 1 is encoded by transcript variant 1;gbkey=CDS;gene=Septin7;product=septin-7 isoform 1;protein_id=NP_033989.2;tag=RefSeq Select;extra_copy_number=0
CM058249.1	Liftoff	CDS	39702049	39702166	.	+	.	ID=cds-NP_033989.2;Parent=rna-NM_009859.4;Dbxref=CCDS:CCDS40565.1,GeneID:235072,GenBank:NP_033989.2,MGI:MGI:1335094;Name=NP_033989.2;Note=isoform 1 is encoded by transcript variant 1;gbkey=CDS;gene=Septin7;product=septin-7 isoform 1;protein_id=NP_033989.2;tag=RefSeq Select;extra_copy_number=0
CM058249.1	Liftoff	CDS	39704759	39704851	.	+	.	ID=cds-NP_033989.2;Parent=rna-NM_009859.4;Dbxref=CCDS:CCDS40565.1,GeneID:235072,GenBank:NP_033989.2,MGI:MGI:1335094;Name=NP_033989.2;Note=isoform 1 is encoded by transcript variant 1;gbkey=CDS;gene=Septin7;product=septin-7 isoform 1;protein_id=NP_033989.2;tag=RefSeq Select;extra_copy_number=0
CM058249.1	Liftoff	CDS	39706176	39706272	.	+	.	ID=cds-NP_033989.2;Parent=rna-NM_009859.4;Dbxref=CCDS:CCDS40565.1,GeneID:235072,GenBank:NP_033989.2,MGI:MGI:1335094;Name=NP_033989.2;Note=isoform 1 is encoded by transcript variant 1;gbkey=CDS;gene=Septin7;product=septin-7 isoform 1;protein_id=NP_033989.2;tag=RefSeq Select;extra_copy_number=0
CM058249.1	Liftoff	CDS	39707856	39707907	.	+	.	ID=cds-NP_033989.2;Parent=rna-NM_009859.4;Dbxref=CCDS:CCDS40565.1,GeneID:235072,GenBank:NP_033989.2,MGI:MGI:1335094;Name=NP_033989.2;Note=isoform 1 is encoded by transcript variant 1;gbkey=CDS;gene=Septin7;product=septin-7 isoform 1;protein_id=NP_033989.2;tag=RefSeq Select;extra_copy_number=0
CM058249.1	Liftoff	CDS	39709776	39709901	.	+	.	ID=cds-NP_033989.2;Parent=rna-NM_009859.4;Dbxref=CCDS:CCDS40565.1,GeneID:235072,GenBank:NP_033989.2,MGI:MGI:1335094;Name=NP_033989.2;Note=isoform 1 is encoded by transcript variant 1;gbkey=CDS;gene=Septin7;product=septin-7 isoform 1;protein_id=NP_033989.2;tag=RefSeq Select;extra_copy_number=0
CM058249.1	Liftoff	CDS	39712081	39712216	.	+	.	ID=cds-NP_033989.2;Parent=rna-NM_009859.4;Dbxref=CCDS:CCDS40565.1,GeneID:235072,GenBank:NP_033989.2,MGI:MGI:1335094;Name=NP_033989.2;Note=isoform 1 is encoded by transcript variant 1;gbkey=CDS;gene=Septin7;product=septin-7 isoform 1;protein_id=NP_033989.2;tag=RefSeq Select;extra_copy_number=0
CM058249.1	Liftoff	CDS	39714490	39714629	.	+	.	ID=cds-NP_033989.2;Parent=rna-NM_009859.4;Dbxref=CCDS:CCDS40565.1,GeneID:235072,GenBank:NP_033989.2,MGI:MGI:1335094;Name=NP_033989.2;Note=isoform 1 is encoded by transcript variant 1;gbkey=CDS;gene=Septin7;product=septin-7 isoform 1;protein_id=NP_033989.2;tag=RefSeq Select;extra_copy_number=0
CM058249.1	Liftoff	CDS	39715877	39715916	.	+	.	ID=cds-NP_033989.2;Parent=rna-NM_009859.4;Dbxref=CCDS:CCDS40565.1,GeneID:235072,GenBank:NP_033989.2,MGI:MGI:1335094;Name=NP_033989.2;Note=isoform 1 is encoded by transcript variant 1;gbkey=CDS;gene=Septin7;product=septin-7 isoform 1;protein_id=NP_033989.2;tag=RefSeq Select;extra_copy_number=0
CM058249.1	Liftoff	mRNA	39660811	39716934	.	+	.	ID=rna-XM_006510190.4;Parent=gene-Septin7;Dbxref=GeneID:235072,GenBank:XM_006510190.4,MGI:MGI:1335094;Name=XM_006510190.4;gbkey=mRNA;gene=Septin7;model_evidence=Supporting evidence includes similarity to: 26 ESTs%2C 59 Proteins%2C 16951 long SRA reads%2C and 100%25 coverage of the annotated genomic feature by RNAseq alignments%2C including 34 samples with support for all annotated introns;product=septin 7%2C transcript variant X1;transcript_id=XM_006510190.4;matches_ref_protein=True;valid_ORF=True;extra_copy_number=0
CM058249.1	Liftoff	exon	39660811	39661066	.	+	.	ID=exon-XM_006510190.4-1;Parent=rna-XM_006510190.4;Dbxref=GeneID:235072,GenBank:XM_006510190.4,MGI:MGI:1335094;gbkey=mRNA;gene=Septin7;product=septin 7%2C transcript variant X1;transcript_id=XM_006510190.4;extra_copy_number=0
CM058249.1	Liftoff	exon	39661821	39661825	.	+	.	ID=exon-XM_006510190.4-2;Parent=rna-XM_006510190.4;Dbxref=GeneID:235072,GenBank:XM_006510190.4,MGI:MGI:1335094;gbkey=mRNA;gene=Septin7;product=septin 7%2C transcript variant X1;transcript_id=XM_006510190.4;extra_copy_number=0
CM058249.1	Liftoff	exon	39673761	39673863	.	+	.	ID=exon-XM_006510190.4-3;Parent=rna-XM_006510190.4;Dbxref=GeneID:235072,GenBank:XM_006510190.4,MGI:MGI:1335094;gbkey=mRNA;gene=Septin7;product=septin 7%2C transcript variant X1;transcript_id=XM_006510190.4;extra_copy_number=0
CM058249.1	Liftoff	exon	39685908	39686014	.	+	.	ID=exon-XM_006510190.4-4;Parent=rna-XM_006510190.4;Dbxref=GeneID:235072,GenBank:XM_006510190.4,MGI:MGI:1335094;gbkey=mRNA;gene=Septin7;product=septin 7%2C transcript variant X1;transcript_id=XM_006510190.4;extra_copy_number=0
CM058249.1	Liftoff	exon	39695032	39695132	.	+	.	ID=exon-XM_006510190.4-5;Parent=rna-XM_006510190.4;Dbxref=GeneID:235072,GenBank:XM_006510190.4,MGI:MGI:1335094;gbkey=mRNA;gene=Septin7;product=septin 7%2C transcript variant X1;transcript_id=XM_006510190.4;extra_copy_number=0
CM058249.1	Liftoff	exon	39696548	39696682	.	+	.	ID=exon-XM_006510190.4-6;Parent=rna-XM_006510190.4;Dbxref=GeneID:235072,GenBank:XM_006510190.4,MGI:MGI:1335094;gbkey=mRNA;gene=Septin7;product=septin 7%2C transcript variant X1;transcript_id=XM_006510190.4;extra_copy_number=0
CM058249.1	Liftoff	exon	39702049	39702166	.	+	.	ID=exon-XM_006510190.4-7;Parent=rna-XM_006510190.4;Dbxref=GeneID:235072,GenBank:XM_006510190.4,MGI:MGI:1335094;gbkey=mRNA;gene=Septin7;product=septin 7%2C transcript variant X1;transcript_id=XM_006510190.4;extra_copy_number=0
CM058249.1	Liftoff	exon	39704759	39704851	.	+	.	ID=exon-XM_006510190.4-8;Parent=rna-XM_006510190.4;Dbxref=GeneID:235072,GenBank:XM_006510190.4,MGI:MGI:1335094;gbkey=mRNA;gene=Septin7;product=septin 7%2C transcript variant X1;transcript_id=XM_006510190.4;extra_copy_number=0
CM058249.1	Liftoff	exon	39706176	39706272	.	+	.	ID=exon-XM_006510190.4-9;Parent=rna-XM_006510190.4;Dbxref=GeneID:235072,GenBank:XM_006510190.4,MGI:MGI:1335094;gbkey=mRNA;gene=Septin7;product=septin 7%2C transcript variant X1;transcript_id=XM_006510190.4;extra_copy_number=0
CM058249.1	Liftoff	exon	39707856	39707907	.	+	.	ID=exon-XM_006510190.4-10;Parent=rna-XM_006510190.4;Dbxref=GeneID:235072,GenBank:XM_006510190.4,MGI:MGI:1335094;gbkey=mRNA;gene=Septin7;product=septin 7%2C transcript variant X1;transcript_id=XM_006510190.4;extra_copy_number=0
CM058249.1	Liftoff	exon	39709776	39709901	.	+	.	ID=exon-XM_006510190.4-11;Parent=rna-XM_006510190.4;Dbxref=GeneID:235072,GenBank:XM_006510190.4,MGI:MGI:1335094;gbkey=mRNA;gene=Septin7;product=septin 7%2C transcript variant X1;transcript_id=XM_006510190.4;extra_copy_number=0
CM058249.1	Liftoff	exon	39712081	39712216	.	+	.	ID=exon-XM_006510190.4-12;Parent=rna-XM_006510190.4;Dbxref=GeneID:235072,GenBank:XM_006510190.4,MGI:MGI:1335094;gbkey=mRNA;gene=Septin7;product=septin 7%2C transcript variant X1;transcript_id=XM_006510190.4;extra_copy_number=0
CM058249.1	Liftoff	exon	39714490	39714629	.	+	.	ID=exon-XM_006510190.4-13;Parent=rna-XM_006510190.4;Dbxref=GeneID:235072,GenBank:XM_006510190.4,MGI:MGI:1335094;gbkey=mRNA;gene=Septin7;product=septin 7%2C transcript variant X1;transcript_id=XM_006510190.4;extra_copy_number=0
CM058249.1	Liftoff	exon	39715877	39716934	.	+	.	ID=exon-XM_006510190.4-14;Parent=rna-XM_006510190.4;Dbxref=GeneID:235072,GenBank:XM_006510190.4,MGI:MGI:1335094;gbkey=mRNA;gene=Septin7;product=septin 7%2C transcript variant X1;transcript_id=XM_006510190.4;extra_copy_number=0
CM058249.1	Liftoff	CDS	39661006	39661066	.	+	.	ID=cds-XP_006510253.1;Parent=rna-XM_006510190.4;Dbxref=GeneID:235072,GenBank:XP_006510253.1,MGI:MGI:1335094;Name=XP_006510253.1;gbkey=CDS;gene=Septin7;product=septin-7 isoform X1;protein_id=XP_006510253.1;extra_copy_number=0
CM058249.1	Liftoff	CDS	39661821	39661825	.	+	.	ID=cds-XP_006510253.1;Parent=rna-XM_006510190.4;Dbxref=GeneID:235072,GenBank:XP_006510253.1,MGI:MGI:1335094;Name=XP_006510253.1;gbkey=CDS;gene=Septin7;product=septin-7 isoform X1;protein_id=XP_006510253.1;extra_copy_number=0
CM058249.1	Liftoff	CDS	39673761	39673863	.	+	.	ID=cds-XP_006510253.1;Parent=rna-XM_006510190.4;Dbxref=GeneID:235072,GenBank:XP_006510253.1,MGI:MGI:1335094;Name=XP_006510253.1;gbkey=CDS;gene=Septin7;product=septin-7 isoform X1;protein_id=XP_006510253.1;extra_copy_number=0
CM058249.1	Liftoff	CDS	39685908	39686014	.	+	.	ID=cds-XP_006510253.1;Parent=rna-XM_006510190.4;Dbxref=GeneID:235072,GenBank:XP_006510253.1,MGI:MGI:1335094;Name=XP_006510253.1;gbkey=CDS;gene=Septin7;product=septin-7 isoform X1;protein_id=XP_006510253.1;extra_copy_number=0
CM058249.1	Liftoff	CDS	39695032	39695132	.	+	.	ID=cds-XP_006510253.1;Parent=rna-XM_006510190.4;Dbxref=GeneID:235072,GenBank:XP_006510253.1,MGI:MGI:1335094;Name=XP_006510253.1;gbkey=CDS;gene=Septin7;product=septin-7 isoform X1;protein_id=XP_006510253.1;extra_copy_number=0
CM058249.1	Liftoff	CDS	39696548	39696682	.	+	.	ID=cds-XP_006510253.1;Parent=rna-XM_006510190.4;Dbxref=GeneID:235072,GenBank:XP_006510253.1,MGI:MGI:1335094;Name=XP_006510253.1;gbkey=CDS;gene=Septin7;product=septin-7 isoform X1;protein_id=XP_006510253.1;extra_copy_number=0
CM058249.1	Liftoff	CDS	39702049	39702166	.	+	.	ID=cds-XP_006510253.1;Parent=rna-XM_006510190.4;Dbxref=GeneID:235072,GenBank:XP_006510253.1,MGI:MGI:1335094;Name=XP_006510253.1;gbkey=CDS;gene=Septin7;product=septin-7 isoform X1;protein_id=XP_006510253.1;extra_copy_number=0
CM058249.1	Liftoff	CDS	39704759	39704851	.	+	.	ID=cds-XP_006510253.1;Parent=rna-XM_006510190.4;Dbxref=GeneID:235072,GenBank:XP_006510253.1,MGI:MGI:1335094;Name=XP_006510253.1;gbkey=CDS;gene=Septin7;product=septin-7 isoform X1;protein_id=XP_006510253.1;extra_copy_number=0
CM058249.1	Liftoff	CDS	39706176	39706272	.	+	.	ID=cds-XP_006510253.1;Parent=rna-XM_006510190.4;Dbxref=GeneID:235072,GenBank:XP_006510253.1,MGI:MGI:1335094;Name=XP_006510253.1;gbkey=CDS;gene=Septin7;product=septin-7 isoform X1;protein_id=XP_006510253.1;extra_copy_number=0
CM058249.1	Liftoff	CDS	39707856	39707907	.	+	.	ID=cds-XP_006510253.1;Parent=rna-XM_006510190.4;Dbxref=GeneID:235072,GenBank:XP_006510253.1,MGI:MGI:1335094;Name=XP_006510253.1;gbkey=CDS;gene=Septin7;product=septin-7 isoform X1;protein_id=XP_006510253.1;extra_copy_number=0
CM058249.1	Liftoff	CDS	39709776	39709901	.	+	.	ID=cds-XP_006510253.1;Parent=rna-XM_006510190.4;Dbxref=GeneID:235072,GenBank:XP_006510253.1,MGI:MGI:1335094;Name=XP_006510253.1;gbkey=CDS;gene=Septin7;product=septin-7 isoform X1;protein_id=XP_006510253.1;extra_copy_number=0
CM058249.1	Liftoff	CDS	39712081	39712216	.	+	.	ID=cds-XP_006510253.1;Parent=rna-XM_006510190.4;Dbxref=GeneID:235072,GenBank:XP_006510253.1,MGI:MGI:1335094;Name=XP_006510253.1;gbkey=CDS;gene=Septin7;product=septin-7 isoform X1;protein_id=XP_006510253.1;extra_copy_number=0
CM058249.1	Liftoff	CDS	39714490	39714629	.	+	.	ID=cds-XP_006510253.1;Parent=rna-XM_006510190.4;Dbxref=GeneID:235072,GenBank:XP_006510253.1,MGI:MGI:1335094;Name=XP_006510253.1;gbkey=CDS;gene=Septin7;product=septin-7 isoform X1;protein_id=XP_006510253.1;extra_copy_number=0
CM058249.1	Liftoff	CDS	39715877	39715916	.	+	.	ID=cds-XP_006510253.1;Parent=rna-XM_006510190.4;Dbxref=GeneID:235072,GenBank:XP_006510253.1,MGI:MGI:1335094;Name=XP_006510253.1;gbkey=CDS;gene=Septin7;product=septin-7 isoform X1;protein_id=XP_006510253.1;extra_copy_number=0
CM058249.1	Liftoff	mRNA	39660878	39716930	.	+	.	ID=rna-NM_001205367.2;Parent=gene-Septin7;Dbxref=GeneID:235072,GenBank:NM_001205367.2,MGI:MGI:1335094;Name=NM_001205367.2;gbkey=mRNA;gene=Septin7;product=septin 7%2C transcript variant 2;transcript_id=NM_001205367.2;matches_ref_protein=True;valid_ORF=True;extra_copy_number=0
CM058249.1	Liftoff	exon	39660878	39661066	.	+	.	ID=exon-NM_001205367.2-1;Parent=rna-NM_001205367.2;Dbxref=GeneID:235072,GenBank:NM_001205367.2,MGI:MGI:1335094;gbkey=mRNA;gene=Septin7;product=septin 7%2C transcript variant 2;transcript_id=NM_001205367.2;extra_copy_number=0
CM058249.1	Liftoff	exon	39672573	39672574	.	+	.	ID=exon-NM_001205367.2-2;Parent=rna-NM_001205367.2;Dbxref=GeneID:235072,GenBank:NM_001205367.2,MGI:MGI:1335094;gbkey=mRNA;gene=Septin7;product=septin 7%2C transcript variant 2;transcript_id=NM_001205367.2;extra_copy_number=0
CM058249.1	Liftoff	exon	39673761	39673863	.	+	.	ID=exon-NM_001205367.2-3;Parent=rna-NM_001205367.2;Dbxref=GeneID:235072,GenBank:NM_001205367.2,MGI:MGI:1335094;gbkey=mRNA;gene=Septin7;product=septin 7%2C transcript variant 2;transcript_id=NM_001205367.2;extra_copy_number=0
CM058249.1	Liftoff	exon	39685908	39686014	.	+	.	ID=exon-NM_001205367.2-4;Parent=rna-NM_001205367.2;Dbxref=GeneID:235072,GenBank:NM_001205367.2,MGI:MGI:1335094;gbkey=mRNA;gene=Septin7;product=septin 7%2C transcript variant 2;transcript_id=NM_001205367.2;extra_copy_number=0
CM058249.1	Liftoff	exon	39695032	39695132	.	+	.	ID=exon-NM_001205367.2-5;Parent=rna-NM_001205367.2;Dbxref=GeneID:235072,GenBank:NM_001205367.2,MGI:MGI:1335094;gbkey=mRNA;gene=Septin7;product=septin 7%2C transcript variant 2;transcript_id=NM_001205367.2;extra_copy_number=0
CM058249.1	Liftoff	exon	39696548	39696682	.	+	.	ID=exon-NM_001205367.2-6;Parent=rna-NM_001205367.2;Dbxref=GeneID:235072,GenBank:NM_001205367.2,MGI:MGI:1335094;gbkey=mRNA;gene=Septin7;product=septin 7%2C transcript variant 2;transcript_id=NM_001205367.2;extra_copy_number=0
CM058249.1	Liftoff	exon	39702049	39702166	.	+	.	ID=exon-NM_001205367.2-7;Parent=rna-NM_001205367.2;Dbxref=GeneID:235072,GenBank:NM_001205367.2,MGI:MGI:1335094;gbkey=mRNA;gene=Septin7;product=septin 7%2C transcript variant 2;transcript_id=NM_001205367.2;extra_copy_number=0
CM058249.1	Liftoff	exon	39704759	39704851	.	+	.	ID=exon-NM_001205367.2-8;Parent=rna-NM_001205367.2;Dbxref=GeneID:235072,GenBank:NM_001205367.2,MGI:MGI:1335094;gbkey=mRNA;gene=Septin7;product=septin 7%2C transcript variant 2;transcript_id=NM_001205367.2;extra_copy_number=0
CM058249.1	Liftoff	exon	39706176	39706272	.	+	.	ID=exon-NM_001205367.2-9;Parent=rna-NM_001205367.2;Dbxref=GeneID:235072,GenBank:NM_001205367.2,MGI:MGI:1335094;gbkey=mRNA;gene=Septin7;product=septin 7%2C transcript variant 2;transcript_id=NM_001205367.2;extra_copy_number=0
CM058249.1	Liftoff	exon	39707856	39707907	.	+	.	ID=exon-NM_001205367.2-10;Parent=rna-NM_001205367.2;Dbxref=GeneID:235072,GenBank:NM_001205367.2,MGI:MGI:1335094;gbkey=mRNA;gene=Septin7;product=septin 7%2C transcript variant 2;transcript_id=NM_001205367.2;extra_copy_number=0
CM058249.1	Liftoff	exon	39709776	39709901	.	+	.	ID=exon-NM_001205367.2-11;Parent=rna-NM_001205367.2;Dbxref=GeneID:235072,GenBank:NM_001205367.2,MGI:MGI:1335094;gbkey=mRNA;gene=Septin7;product=septin 7%2C transcript variant 2;transcript_id=NM_001205367.2;extra_copy_number=0
CM058249.1	Liftoff	exon	39712081	39712216	.	+	.	ID=exon-NM_001205367.2-12;Parent=rna-NM_001205367.2;Dbxref=GeneID:235072,GenBank:NM_001205367.2,MGI:MGI:1335094;gbkey=mRNA;gene=Septin7;product=septin 7%2C transcript variant 2;transcript_id=NM_001205367.2;extra_copy_number=0
CM058249.1	Liftoff	exon	39714490	39714629	.	+	.	ID=exon-NM_001205367.2-13;Parent=rna-NM_001205367.2;Dbxref=GeneID:235072,GenBank:NM_001205367.2,MGI:MGI:1335094;gbkey=mRNA;gene=Septin7;product=septin 7%2C transcript variant 2;transcript_id=NM_001205367.2;extra_copy_number=0
CM058249.1	Liftoff	exon	39715877	39716930	.	+	.	ID=exon-NM_001205367.2-14;Parent=rna-NM_001205367.2;Dbxref=GeneID:235072,GenBank:NM_001205367.2,MGI:MGI:1335094;gbkey=mRNA;gene=Septin7;product=septin 7%2C transcript variant 2;transcript_id=NM_001205367.2;extra_copy_number=0
CM058249.1	Liftoff	CDS	39661006	39661066	.	+	.	ID=cds-NP_001192296.1;Parent=rna-NM_001205367.2;Dbxref=GeneID:235072,GenBank:NP_001192296.1,MGI:MGI:1335094;Name=NP_001192296.1;Note=isoform 2 is encoded by transcript variant 2;gbkey=CDS;gene=Septin7;product=septin-7 isoform 2;protein_id=NP_001192296.1;extra_copy_number=0
CM058249.1	Liftoff	CDS	39672573	39672574	.	+	.	ID=cds-NP_001192296.1;Parent=rna-NM_001205367.2;Dbxref=GeneID:235072,GenBank:NP_001192296.1,MGI:MGI:1335094;Name=NP_001192296.1;Note=isoform 2 is encoded by transcript variant 2;gbkey=CDS;gene=Septin7;product=septin-7 isoform 2;protein_id=NP_001192296.1;extra_copy_number=0
CM058249.1	Liftoff	CDS	39673761	39673863	.	+	.	ID=cds-NP_001192296.1;Parent=rna-NM_001205367.2;Dbxref=GeneID:235072,GenBank:NP_001192296.1,MGI:MGI:1335094;Name=NP_001192296.1;Note=isoform 2 is encoded by transcript variant 2;gbkey=CDS;gene=Septin7;product=septin-7 isoform 2;protein_id=NP_001192296.1;extra_copy_number=0
CM058249.1	Liftoff	CDS	39685908	39686014	.	+	.	ID=cds-NP_001192296.1;Parent=rna-NM_001205367.2;Dbxref=GeneID:235072,GenBank:NP_001192296.1,MGI:MGI:1335094;Name=NP_001192296.1;Note=isoform 2 is encoded by transcript variant 2;gbkey=CDS;gene=Septin7;product=septin-7 isoform 2;protein_id=NP_001192296.1;extra_copy_number=0
CM058249.1	Liftoff	CDS	39695032	39695132	.	+	.	ID=cds-NP_001192296.1;Parent=rna-NM_001205367.2;Dbxref=GeneID:235072,GenBank:NP_001192296.1,MGI:MGI:1335094;Name=NP_001192296.1;Note=isoform 2 is encoded by transcript variant 2;gbkey=CDS;gene=Septin7;product=septin-7 isoform 2;protein_id=NP_001192296.1;extra_copy_number=0
CM058249.1	Liftoff	CDS	39696548	39696682	.	+	.	ID=cds-NP_001192296.1;Parent=rna-NM_001205367.2;Dbxref=GeneID:235072,GenBank:NP_001192296.1,MGI:MGI:1335094;Name=NP_001192296.1;Note=isoform 2 is encoded by transcript variant 2;gbkey=CDS;gene=Septin7;product=septin-7 isoform 2;protein_id=NP_001192296.1;extra_copy_number=0
CM058249.1	Liftoff	CDS	39702049	39702166	.	+	.	ID=cds-NP_001192296.1;Parent=rna-NM_001205367.2;Dbxref=GeneID:235072,GenBank:NP_001192296.1,MGI:MGI:1335094;Name=NP_001192296.1;Note=isoform 2 is encoded by transcript variant 2;gbkey=CDS;gene=Septin7;product=septin-7 isoform 2;protein_id=NP_001192296.1;extra_copy_number=0
CM058249.1	Liftoff	CDS	39704759	39704851	.	+	.	ID=cds-NP_001192296.1;Parent=rna-NM_001205367.2;Dbxref=GeneID:235072,GenBank:NP_001192296.1,MGI:MGI:1335094;Name=NP_001192296.1;Note=isoform 2 is encoded by transcript variant 2;gbkey=CDS;gene=Septin7;product=septin-7 isoform 2;protein_id=NP_001192296.1;extra_copy_number=0
CM058249.1	Liftoff	CDS	39706176	39706272	.	+	.	ID=cds-NP_001192296.1;Parent=rna-NM_001205367.2;Dbxref=GeneID:235072,GenBank:NP_001192296.1,MGI:MGI:1335094;Name=NP_001192296.1;Note=isoform 2 is encoded by transcript variant 2;gbkey=CDS;gene=Septin7;product=septin-7 isoform 2;protein_id=NP_001192296.1;extra_copy_number=0
CM058249.1	Liftoff	CDS	39707856	39707907	.	+	.	ID=cds-NP_001192296.1;Parent=rna-NM_001205367.2;Dbxref=GeneID:235072,GenBank:NP_001192296.1,MGI:MGI:1335094;Name=NP_001192296.1;Note=isoform 2 is encoded by transcript variant 2;gbkey=CDS;gene=Septin7;product=septin-7 isoform 2;protein_id=NP_001192296.1;extra_copy_number=0
CM058249.1	Liftoff	CDS	39709776	39709901	.	+	.	ID=cds-NP_001192296.1;Parent=rna-NM_001205367.2;Dbxref=GeneID:235072,GenBank:NP_001192296.1,MGI:MGI:1335094;Name=NP_001192296.1;Note=isoform 2 is encoded by transcript variant 2;gbkey=CDS;gene=Septin7;product=septin-7 isoform 2;protein_id=NP_001192296.1;extra_copy_number=0
CM058249.1	Liftoff	CDS	39712081	39712216	.	+	.	ID=cds-NP_001192296.1;Parent=rna-NM_001205367.2;Dbxref=GeneID:235072,GenBank:NP_001192296.1,MGI:MGI:1335094;Name=NP_001192296.1;Note=isoform 2 is encoded by transcript variant 2;gbkey=CDS;gene=Septin7;product=septin-7 isoform 2;protein_id=NP_001192296.1;extra_copy_number=0
CM058249.1	Liftoff	CDS	39714490	39714629	.	+	.	ID=cds-NP_001192296.1;Parent=rna-NM_001205367.2;Dbxref=GeneID:235072,GenBank:NP_001192296.1,MGI:MGI:1335094;Name=NP_001192296.1;Note=isoform 2 is encoded by transcript variant 2;gbkey=CDS;gene=Septin7;product=septin-7 isoform 2;protein_id=NP_001192296.1;extra_copy_number=0
CM058249.1	Liftoff	CDS	39715877	39715916	.	+	.	ID=cds-NP_001192296.1;Parent=rna-NM_001205367.2;Dbxref=GeneID:235072,GenBank:NP_001192296.1,MGI:MGI:1335094;Name=NP_001192296.1;Note=isoform 2 is encoded by transcript variant 2;gbkey=CDS;gene=Septin7;product=septin-7 isoform 2;protein_id=NP_001192296.1;extra_copy_number=0
CM058249.1	Liftoff	mRNA	39661246	39716934	.	+	.	ID=rna-XM_030244283.1;Parent=gene-Septin7;Dbxref=GeneID:235072,GenBank:XM_030244283.1,MGI:MGI:1335094;Name=XM_030244283.1;gbkey=mRNA;gene=Septin7;model_evidence=Supporting evidence includes similarity to: 26 ESTs%2C 7 Proteins%2C 12651 long SRA reads%2C and 99%25 coverage of the annotated genomic feature by RNAseq alignments%2C including 30 samples with support for all annotated introns;product=septin 7%2C transcript variant X3;transcript_id=XM_030244283.1;matches_ref_protein=True;valid_ORF=True;extra_copy_number=0
CM058249.1	Liftoff	exon	39661246	39661516	.	+	.	ID=exon-XM_030244283.1-1;Parent=rna-XM_030244283.1;Dbxref=GeneID:235072,GenBank:XM_030244283.1,MGI:MGI:1335094;gbkey=mRNA;gene=Septin7;product=septin 7%2C transcript variant X3;transcript_id=XM_030244283.1;extra_copy_number=0
CM058249.1	Liftoff	exon	39673761	39673863	.	+	.	ID=exon-XM_030244283.1-2;Parent=rna-XM_030244283.1;Dbxref=GeneID:235072,GenBank:XM_030244283.1,MGI:MGI:1335094;gbkey=mRNA;gene=Septin7;product=septin 7%2C transcript variant X3;transcript_id=XM_030244283.1;extra_copy_number=0
CM058249.1	Liftoff	exon	39685908	39686014	.	+	.	ID=exon-XM_030244283.1-3;Parent=rna-XM_030244283.1;Dbxref=GeneID:235072,GenBank:XM_030244283.1,MGI:MGI:1335094;gbkey=mRNA;gene=Septin7;product=septin 7%2C transcript variant X3;transcript_id=XM_030244283.1;extra_copy_number=0
CM058249.1	Liftoff	exon	39695032	39695132	.	+	.	ID=exon-XM_030244283.1-4;Parent=rna-XM_030244283.1;Dbxref=GeneID:235072,GenBank:XM_030244283.1,MGI:MGI:1335094;gbkey=mRNA;gene=Septin7;product=septin 7%2C transcript variant X3;transcript_id=XM_030244283.1;extra_copy_number=0
CM058249.1	Liftoff	exon	39696548	39696682	.	+	.	ID=exon-XM_030244283.1-5;Parent=rna-XM_030244283.1;Dbxref=GeneID:235072,GenBank:XM_030244283.1,MGI:MGI:1335094;gbkey=mRNA;gene=Septin7;product=septin 7%2C transcript variant X3;transcript_id=XM_030244283.1;extra_copy_number=0
CM058249.1	Liftoff	exon	39702049	39702166	.	+	.	ID=exon-XM_030244283.1-6;Parent=rna-XM_030244283.1;Dbxref=GeneID:235072,GenBank:XM_030244283.1,MGI:MGI:1335094;gbkey=mRNA;gene=Septin7;product=septin 7%2C transcript variant X3;transcript_id=XM_030244283.1;extra_copy_number=0
CM058249.1	Liftoff	exon	39704759	39704851	.	+	.	ID=exon-XM_030244283.1-7;Parent=rna-XM_030244283.1;Dbxref=GeneID:235072,GenBank:XM_030244283.1,MGI:MGI:1335094;gbkey=mRNA;gene=Septin7;product=septin 7%2C transcript variant X3;transcript_id=XM_030244283.1;extra_copy_number=0
CM058249.1	Liftoff	exon	39706176	39706272	.	+	.	ID=exon-XM_030244283.1-8;Parent=rna-XM_030244283.1;Dbxref=GeneID:235072,GenBank:XM_030244283.1,MGI:MGI:1335094;gbkey=mRNA;gene=Septin7;product=septin 7%2C transcript variant X3;transcript_id=XM_030244283.1;extra_copy_number=0
CM058249.1	Liftoff	exon	39707856	39707907	.	+	.	ID=exon-XM_030244283.1-9;Parent=rna-XM_030244283.1;Dbxref=GeneID:235072,GenBank:XM_030244283.1,MGI:MGI:1335094;gbkey=mRNA;gene=Septin7;product=septin 7%2C transcript variant X3;transcript_id=XM_030244283.1;extra_copy_number=0
CM058249.1	Liftoff	exon	39709776	39709901	.	+	.	ID=exon-XM_030244283.1-10;Parent=rna-XM_030244283.1;Dbxref=GeneID:235072,GenBank:XM_030244283.1,MGI:MGI:1335094;gbkey=mRNA;gene=Septin7;product=septin 7%2C transcript variant X3;transcript_id=XM_030244283.1;extra_copy_number=0
CM058249.1	Liftoff	exon	39712081	39712216	.	+	.	ID=exon-XM_030244283.1-11;Parent=rna-XM_030244283.1;Dbxref=GeneID:235072,GenBank:XM_030244283.1,MGI:MGI:1335094;gbkey=mRNA;gene=Septin7;product=septin 7%2C transcript variant X3;transcript_id=XM_030244283.1;extra_copy_number=0
CM058249.1	Liftoff	exon	39714490	39714629	.	+	.	ID=exon-XM_030244283.1-12;Parent=rna-XM_030244283.1;Dbxref=GeneID:235072,GenBank:XM_030244283.1,MGI:MGI:1335094;gbkey=mRNA;gene=Septin7;product=septin 7%2C transcript variant X3;transcript_id=XM_030244283.1;extra_copy_number=0
CM058249.1	Liftoff	exon	39715877	39716934	.	+	.	ID=exon-XM_030244283.1-13;Parent=rna-XM_030244283.1;Dbxref=GeneID:235072,GenBank:XM_030244283.1,MGI:MGI:1335094;gbkey=mRNA;gene=Septin7;product=septin 7%2C transcript variant X3;transcript_id=XM_030244283.1;extra_copy_number=0
CM058249.1	Liftoff	CDS	39673854	39673863	.	+	.	ID=cds-XP_030100143.1;Parent=rna-XM_030244283.1;Dbxref=GeneID:235072,GenBank:XP_030100143.1,MGI:MGI:1335094;Name=XP_030100143.1;gbkey=CDS;gene=Septin7;product=septin-7 isoform X3;protein_id=XP_030100143.1;extra_copy_number=0
CM058249.1	Liftoff	CDS	39685908	39686014	.	+	.	ID=cds-XP_030100143.1;Parent=rna-XM_030244283.1;Dbxref=GeneID:235072,GenBank:XP_030100143.1,MGI:MGI:1335094;Name=XP_030100143.1;gbkey=CDS;gene=Septin7;product=septin-7 isoform X3;protein_id=XP_030100143.1;extra_copy_number=0
CM058249.1	Liftoff	CDS	39695032	39695132	.	+	.	ID=cds-XP_030100143.1;Parent=rna-XM_030244283.1;Dbxref=GeneID:235072,GenBank:XP_030100143.1,MGI:MGI:1335094;Name=XP_030100143.1;gbkey=CDS;gene=Septin7;product=septin-7 isoform X3;protein_id=XP_030100143.1;extra_copy_number=0
CM058249.1	Liftoff	CDS	39696548	39696682	.	+	.	ID=cds-XP_030100143.1;Parent=rna-XM_030244283.1;Dbxref=GeneID:235072,GenBank:XP_030100143.1,MGI:MGI:1335094;Name=XP_030100143.1;gbkey=CDS;gene=Septin7;product=septin-7 isoform X3;protein_id=XP_030100143.1;extra_copy_number=0
CM058249.1	Liftoff	CDS	39702049	39702166	.	+	.	ID=cds-XP_030100143.1;Parent=rna-XM_030244283.1;Dbxref=GeneID:235072,GenBank:XP_030100143.1,MGI:MGI:1335094;Name=XP_030100143.1;gbkey=CDS;gene=Septin7;product=septin-7 isoform X3;protein_id=XP_030100143.1;extra_copy_number=0
CM058249.1	Liftoff	CDS	39704759	39704851	.	+	.	ID=cds-XP_030100143.1;Parent=rna-XM_030244283.1;Dbxref=GeneID:235072,GenBank:XP_030100143.1,MGI:MGI:1335094;Name=XP_030100143.1;gbkey=CDS;gene=Septin7;product=septin-7 isoform X3;protein_id=XP_030100143.1;extra_copy_number=0
CM058249.1	Liftoff	CDS	39706176	39706272	.	+	.	ID=cds-XP_030100143.1;Parent=rna-XM_030244283.1;Dbxref=GeneID:235072,GenBank:XP_030100143.1,MGI:MGI:1335094;Name=XP_030100143.1;gbkey=CDS;gene=Septin7;product=septin-7 isoform X3;protein_id=XP_030100143.1;extra_copy_number=0
CM058249.1	Liftoff	CDS	39707856	39707907	.	+	.	ID=cds-XP_030100143.1;Parent=rna-XM_030244283.1;Dbxref=GeneID:235072,GenBank:XP_030100143.1,MGI:MGI:1335094;Name=XP_030100143.1;gbkey=CDS;gene=Septin7;product=septin-7 isoform X3;protein_id=XP_030100143.1;extra_copy_number=0
CM058249.1	Liftoff	CDS	39709776	39709901	.	+	.	ID=cds-XP_030100143.1;Parent=rna-XM_030244283.1;Dbxref=GeneID:235072,GenBank:XP_030100143.1,MGI:MGI:1335094;Name=XP_030100143.1;gbkey=CDS;gene=Septin7;product=septin-7 isoform X3;protein_id=XP_030100143.1;extra_copy_number=0
CM058249.1	Liftoff	CDS	39712081	39712216	.	+	.	ID=cds-XP_030100143.1;Parent=rna-XM_030244283.1;Dbxref=GeneID:235072,GenBank:XP_030100143.1,MGI:MGI:1335094;Name=XP_030100143.1;gbkey=CDS;gene=Septin7;product=septin-7 isoform X3;protein_id=XP_030100143.1;extra_copy_number=0
CM058249.1	Liftoff	CDS	39714490	39714629	.	+	.	ID=cds-XP_030100143.1;Parent=rna-XM_030244283.1;Dbxref=GeneID:235072,GenBank:XP_030100143.1,MGI:MGI:1335094;Name=XP_030100143.1;gbkey=CDS;gene=Septin7;product=septin-7 isoform X3;protein_id=XP_030100143.1;extra_copy_number=0
CM058249.1	Liftoff	CDS	39715877	39715916	.	+	.	ID=cds-XP_030100143.1;Parent=rna-XM_030244283.1;Dbxref=GeneID:235072,GenBank:XP_030100143.1,MGI:MGI:1335094;Name=XP_030100143.1;gbkey=CDS;gene=Septin7;product=septin-7 isoform X3;protein_id=XP_030100143.1;extra_copy_number=0
CM058249.1	Liftoff	mRNA	39661259	39716935	.	+	.	ID=rna-NM_001359738.1;Parent=gene-Septin7;Dbxref=GeneID:235072,GenBank:NM_001359738.1,MGI:MGI:1335094;Name=NM_001359738.1;gbkey=mRNA;gene=Septin7;product=septin 7%2C transcript variant 5;transcript_id=NM_001359738.1;matches_ref_protein=True;valid_ORF=True;extra_copy_number=0
CM058249.1	Liftoff	exon	39661259	39661514	.	+	.	ID=exon-NM_001359738.1-1;Parent=rna-NM_001359738.1;Dbxref=GeneID:235072,GenBank:NM_001359738.1,MGI:MGI:1335094;gbkey=mRNA;gene=Septin7;product=septin 7%2C transcript variant 5;transcript_id=NM_001359738.1;extra_copy_number=0
CM058249.1	Liftoff	exon	39672570	39672574	.	+	.	ID=exon-NM_001359738.1-2;Parent=rna-NM_001359738.1;Dbxref=GeneID:235072,GenBank:NM_001359738.1,MGI:MGI:1335094;gbkey=mRNA;gene=Septin7;product=septin 7%2C transcript variant 5;transcript_id=NM_001359738.1;extra_copy_number=0
CM058249.1	Liftoff	exon	39673761	39673863	.	+	.	ID=exon-NM_001359738.1-3;Parent=rna-NM_001359738.1;Dbxref=GeneID:235072,GenBank:NM_001359738.1,MGI:MGI:1335094;gbkey=mRNA;gene=Septin7;product=septin 7%2C transcript variant 5;transcript_id=NM_001359738.1;extra_copy_number=0
CM058249.1	Liftoff	exon	39685908	39686014	.	+	.	ID=exon-NM_001359738.1-4;Parent=rna-NM_001359738.1;Dbxref=GeneID:235072,GenBank:NM_001359738.1,MGI:MGI:1335094;gbkey=mRNA;gene=Septin7;product=septin 7%2C transcript variant 5;transcript_id=NM_001359738.1;extra_copy_number=0
CM058249.1	Liftoff	exon	39695032	39695132	.	+	.	ID=exon-NM_001359738.1-5;Parent=rna-NM_001359738.1;Dbxref=GeneID:235072,GenBank:NM_001359738.1,MGI:MGI:1335094;gbkey=mRNA;gene=Septin7;product=septin 7%2C transcript variant 5;transcript_id=NM_001359738.1;extra_copy_number=0
CM058249.1	Liftoff	exon	39696548	39696682	.	+	.	ID=exon-NM_001359738.1-6;Parent=rna-NM_001359738.1;Dbxref=GeneID:235072,GenBank:NM_001359738.1,MGI:MGI:1335094;gbkey=mRNA;gene=Septin7;product=septin 7%2C transcript variant 5;transcript_id=NM_001359738.1;extra_copy_number=0
CM058249.1	Liftoff	exon	39702049	39702166	.	+	.	ID=exon-NM_001359738.1-7;Parent=rna-NM_001359738.1;Dbxref=GeneID:235072,GenBank:NM_001359738.1,MGI:MGI:1335094;gbkey=mRNA;gene=Septin7;product=septin 7%2C transcript variant 5;transcript_id=NM_001359738.1;extra_copy_number=0
CM058249.1	Liftoff	exon	39704759	39704851	.	+	.	ID=exon-NM_001359738.1-8;Parent=rna-NM_001359738.1;Dbxref=GeneID:235072,GenBank:NM_001359738.1,MGI:MGI:1335094;gbkey=mRNA;gene=Septin7;product=septin 7%2C transcript variant 5;transcript_id=NM_001359738.1;extra_copy_number=0
CM058249.1	Liftoff	exon	39706176	39706272	.	+	.	ID=exon-NM_001359738.1-9;Parent=rna-NM_001359738.1;Dbxref=GeneID:235072,GenBank:NM_001359738.1,MGI:MGI:1335094;gbkey=mRNA;gene=Septin7;product=septin 7%2C transcript variant 5;transcript_id=NM_001359738.1;extra_copy_number=0
CM058249.1	Liftoff	exon	39707856	39707907	.	+	.	ID=exon-NM_001359738.1-10;Parent=rna-NM_001359738.1;Dbxref=GeneID:235072,GenBank:NM_001359738.1,MGI:MGI:1335094;gbkey=mRNA;gene=Septin7;product=septin 7%2C transcript variant 5;transcript_id=NM_001359738.1;extra_copy_number=0
CM058249.1	Liftoff	exon	39709776	39709901	.	+	.	ID=exon-NM_001359738.1-11;Parent=rna-NM_001359738.1;Dbxref=GeneID:235072,GenBank:NM_001359738.1,MGI:MGI:1335094;gbkey=mRNA;gene=Septin7;product=septin 7%2C transcript variant 5;transcript_id=NM_001359738.1;extra_copy_number=0
CM058249.1	Liftoff	exon	39712081	39712216	.	+	.	ID=exon-NM_001359738.1-12;Parent=rna-NM_001359738.1;Dbxref=GeneID:235072,GenBank:NM_001359738.1,MGI:MGI:1335094;gbkey=mRNA;gene=Septin7;product=septin 7%2C transcript variant 5;transcript_id=NM_001359738.1;extra_copy_number=0
CM058249.1	Liftoff	exon	39714490	39714629	.	+	.	ID=exon-NM_001359738.1-13;Parent=rna-NM_001359738.1;Dbxref=GeneID:235072,GenBank:NM_001359738.1,MGI:MGI:1335094;gbkey=mRNA;gene=Septin7;product=septin 7%2C transcript variant 5;transcript_id=NM_001359738.1;extra_copy_number=0
CM058249.1	Liftoff	exon	39715877	39716935	.	+	.	ID=exon-NM_001359738.1-14;Parent=rna-NM_001359738.1;Dbxref=GeneID:235072,GenBank:NM_001359738.1,MGI:MGI:1335094;gbkey=mRNA;gene=Septin7;product=septin 7%2C transcript variant 5;transcript_id=NM_001359738.1;extra_copy_number=0
CM058249.1	Liftoff	CDS	39673854	39673863	.	+	.	ID=cds-NP_001346667.1;Parent=rna-NM_001359738.1;Dbxref=GeneID:235072,GenBank:NP_001346667.1,MGI:MGI:1335094;Name=NP_001346667.1;Note=isoform 3 is encoded by transcript variant 5;gbkey=CDS;gene=Septin7;product=septin-7 isoform 3;protein_id=NP_001346667.1;extra_copy_number=0
CM058249.1	Liftoff	CDS	39685908	39686014	.	+	.	ID=cds-NP_001346667.1;Parent=rna-NM_001359738.1;Dbxref=GeneID:235072,GenBank:NP_001346667.1,MGI:MGI:1335094;Name=NP_001346667.1;Note=isoform 3 is encoded by transcript variant 5;gbkey=CDS;gene=Septin7;product=septin-7 isoform 3;protein_id=NP_001346667.1;extra_copy_number=0
CM058249.1	Liftoff	CDS	39695032	39695132	.	+	.	ID=cds-NP_001346667.1;Parent=rna-NM_001359738.1;Dbxref=GeneID:235072,GenBank:NP_001346667.1,MGI:MGI:1335094;Name=NP_001346667.1;Note=isoform 3 is encoded by transcript variant 5;gbkey=CDS;gene=Septin7;product=septin-7 isoform 3;protein_id=NP_001346667.1;extra_copy_number=0
CM058249.1	Liftoff	CDS	39696548	39696682	.	+	.	ID=cds-NP_001346667.1;Parent=rna-NM_001359738.1;Dbxref=GeneID:235072,GenBank:NP_001346667.1,MGI:MGI:1335094;Name=NP_001346667.1;Note=isoform 3 is encoded by transcript variant 5;gbkey=CDS;gene=Septin7;product=septin-7 isoform 3;protein_id=NP_001346667.1;extra_copy_number=0
CM058249.1	Liftoff	CDS	39702049	39702166	.	+	.	ID=cds-NP_001346667.1;Parent=rna-NM_001359738.1;Dbxref=GeneID:235072,GenBank:NP_001346667.1,MGI:MGI:1335094;Name=NP_001346667.1;Note=isoform 3 is encoded by transcript variant 5;gbkey=CDS;gene=Septin7;product=septin-7 isoform 3;protein_id=NP_001346667.1;extra_copy_number=0
CM058249.1	Liftoff	CDS	39704759	39704851	.	+	.	ID=cds-NP_001346667.1;Parent=rna-NM_001359738.1;Dbxref=GeneID:235072,GenBank:NP_001346667.1,MGI:MGI:1335094;Name=NP_001346667.1;Note=isoform 3 is encoded by transcript variant 5;gbkey=CDS;gene=Septin7;product=septin-7 isoform 3;protein_id=NP_001346667.1;extra_copy_number=0
CM058249.1	Liftoff	CDS	39706176	39706272	.	+	.	ID=cds-NP_001346667.1;Parent=rna-NM_001359738.1;Dbxref=GeneID:235072,GenBank:NP_001346667.1,MGI:MGI:1335094;Name=NP_001346667.1;Note=isoform 3 is encoded by transcript variant 5;gbkey=CDS;gene=Septin7;product=septin-7 isoform 3;protein_id=NP_001346667.1;extra_copy_number=0
CM058249.1	Liftoff	CDS	39707856	39707907	.	+	.	ID=cds-NP_001346667.1;Parent=rna-NM_001359738.1;Dbxref=GeneID:235072,GenBank:NP_001346667.1,MGI:MGI:1335094;Name=NP_001346667.1;Note=isoform 3 is encoded by transcript variant 5;gbkey=CDS;gene=Septin7;product=septin-7 isoform 3;protein_id=NP_001346667.1;extra_copy_number=0
CM058249.1	Liftoff	CDS	39709776	39709901	.	+	.	ID=cds-NP_001346667.1;Parent=rna-NM_001359738.1;Dbxref=GeneID:235072,GenBank:NP_001346667.1,MGI:MGI:1335094;Name=NP_001346667.1;Note=isoform 3 is encoded by transcript variant 5;gbkey=CDS;gene=Septin7;product=septin-7 isoform 3;protein_id=NP_001346667.1;extra_copy_number=0
CM058249.1	Liftoff	CDS	39712081	39712216	.	+	.	ID=cds-NP_001346667.1;Parent=rna-NM_001359738.1;Dbxref=GeneID:235072,GenBank:NP_001346667.1,MGI:MGI:1335094;Name=NP_001346667.1;Note=isoform 3 is encoded by transcript variant 5;gbkey=CDS;gene=Septin7;product=septin-7 isoform 3;protein_id=NP_001346667.1;extra_copy_number=0
CM058249.1	Liftoff	CDS	39714490	39714629	.	+	.	ID=cds-NP_001346667.1;Parent=rna-NM_001359738.1;Dbxref=GeneID:235072,GenBank:NP_001346667.1,MGI:MGI:1335094;Name=NP_001346667.1;Note=isoform 3 is encoded by transcript variant 5;gbkey=CDS;gene=Septin7;product=septin-7 isoform 3;protein_id=NP_001346667.1;extra_copy_number=0
CM058249.1	Liftoff	CDS	39715877	39715916	.	+	.	ID=cds-NP_001346667.1;Parent=rna-NM_001359738.1;Dbxref=GeneID:235072,GenBank:NP_001346667.1,MGI:MGI:1335094;Name=NP_001346667.1;Note=isoform 3 is encoded by transcript variant 5;gbkey=CDS;gene=Septin7;product=septin-7 isoform 3;protein_id=NP_001346667.1;extra_copy_number=0
CM058249.1	Liftoff	match	39757716	39760233	.	+	.	ID=a54fbb2d-8588-48b7-8e29-4298d357c130;Target=NG_020956.2 1 2518 +;assembly_bases_aln=2518;assembly_bases_seq=2518;bit_score=4687.22;blast_aligner=1;blast_score=2518;common_component=0;e_value=0;filter_score=0;for_remapping=2;gap_count=0;hsp_percent_coverage=100;matchable_bases=2518;matched_bases=2518;num_ident=2518;num_mismatch=0;pct_coverage=100;pct_coverage_hiqual=100;pct_identity_gap=100;pct_identity_gapopen_only=100;pct_identity_ungap=100;rank=1;weighted_identity=1;coverage=1.0;sequence_ID=0.999;extra_copy_number=0;copy_num_ID=a54fbb2d-8588-48b7-8e29-4298d357c130_0
CM058249.1	Liftoff	pseudogene	39757816	39760201	.	+	.	ID=gene-Gm18891;Dbxref=GeneID:100417904,MGI:MGI:5011076;Name=Gm18891;description=predicted gene%2C 18891;gbkey=Gene;gene=Gm18891;gene_biotype=pseudogene;pseudo=true;coverage=1.0;sequence_ID=0.999;extra_copy_number=0;copy_num_ID=gene-Gm18891_0
CM058249.1	Liftoff	match	39859326	39861316	.	+	.	ID=958c3df5-bd65-4a77-a0b4-e43558b24a3e;Target=NG_020957.2 1 1991 +;assembly_bases_aln=1991;assembly_bases_seq=1991;bit_score=3706.43;blast_aligner=1;blast_score=1991;common_component=0;e_value=0;filter_score=0;for_remapping=2;gap_count=0;hsp_percent_coverage=100;matchable_bases=1991;matched_bases=1991;num_ident=1991;num_mismatch=0;pct_coverage=100;pct_coverage_hiqual=100;pct_identity_gap=100;pct_identity_gapopen_only=100;pct_identity_ungap=100;rank=1;weighted_identity=1;coverage=1.0;sequence_ID=1.0;extra_copy_number=0;copy_num_ID=958c3df5-bd65-4a77-a0b4-e43558b24a3e_0
CM058249.1	Liftoff	pseudogene	39859426	39861216	.	+	.	ID=gene-Gm8049;Dbxref=GeneID:666327,MGI:MGI:3648503;Name=Gm8049;description=predicted gene 8049;gbkey=Gene;gene=Gm8049;gene_biotype=pseudogene;gene_synonym=EG666327;pseudo=true;coverage=1.0;sequence_ID=1.0;extra_copy_number=0;copy_num_ID=gene-Gm8049_0
CM058249.1	Liftoff	gene	39890830	40013440	.	+	.	ID=gene-Eepd1;Dbxref=GeneID:67484,MGI:MGI:1914734;Name=Eepd1;description=endonuclease/exonuclease/phosphatase family domain containing 1;gbkey=Gene;gene=Eepd1;gene_biotype=protein_coding;gene_synonym=2310005P05Rik;coverage=1.0;sequence_ID=1.0;valid_ORFs=4;extra_copy_number=0;copy_num_ID=gene-Eepd1_0
CM058249.1	Liftoff	mRNA	39890830	39908487	.	+	.	ID=rna-XM_006510556.5;Parent=gene-Eepd1;Dbxref=GeneID:67484,GenBank:XM_006510556.5,MGI:MGI:1914734;Name=XM_006510556.5;gbkey=mRNA;gene=Eepd1;model_evidence=Supporting evidence includes similarity to: 2 mRNAs%2C 5 ESTs%2C 114 long SRA reads%2C and 94%25 coverage of the annotated genomic feature by RNAseq alignments%2C including 16 samples with support for all annotated introns;product=endonuclease/exonuclease/phosphatase family domain containing 1%2C transcript variant X4;transcript_id=XM_006510556.5;matches_ref_protein=True;valid_ORF=True;extra_copy_number=0
CM058249.1	Liftoff	exon	39890830	39891213	.	+	.	ID=exon-XM_006510556.5-1;Parent=rna-XM_006510556.5;Dbxref=GeneID:67484,GenBank:XM_006510556.5,MGI:MGI:1914734;gbkey=mRNA;gene=Eepd1;product=endonuclease/exonuclease/phosphatase family domain containing 1%2C transcript variant X4;transcript_id=XM_006510556.5;extra_copy_number=0
CM058249.1	Liftoff	exon	39891598	39892636	.	+	.	ID=exon-XM_006510556.5-2;Parent=rna-XM_006510556.5;Dbxref=GeneID:67484,GenBank:XM_006510556.5,MGI:MGI:1914734;gbkey=mRNA;gene=Eepd1;product=endonuclease/exonuclease/phosphatase family domain containing 1%2C transcript variant X4;transcript_id=XM_006510556.5;extra_copy_number=0
CM058249.1	Liftoff	exon	39898959	39908487	.	+	.	ID=exon-XM_006510556.5-3;Parent=rna-XM_006510556.5;Dbxref=GeneID:67484,GenBank:XM_006510556.5,MGI:MGI:1914734;gbkey=mRNA;gene=Eepd1;product=endonuclease/exonuclease/phosphatase family domain containing 1%2C transcript variant X4;transcript_id=XM_006510556.5;extra_copy_number=0
CM058249.1	Liftoff	CDS	39891759	39892636	.	+	.	ID=cds-XP_006510619.1;Parent=rna-XM_006510556.5;Dbxref=GeneID:67484,GenBank:XP_006510619.1,MGI:MGI:1914734;Name=XP_006510619.1;gbkey=CDS;gene=Eepd1;product=endonuclease/exonuclease/phosphatase family domain-containing protein 1 isoform X3;protein_id=XP_006510619.1;extra_copy_number=0
CM058249.1	Liftoff	CDS	39898959	39899013	.	+	.	ID=cds-XP_006510619.1;Parent=rna-XM_006510556.5;Dbxref=GeneID:67484,GenBank:XP_006510619.1,MGI:MGI:1914734;Name=XP_006510619.1;gbkey=CDS;gene=Eepd1;product=endonuclease/exonuclease/phosphatase family domain-containing protein 1 isoform X3;protein_id=XP_006510619.1;extra_copy_number=0
CM058249.1	Liftoff	mRNA	39890830	40013440	.	+	.	ID=rna-XM_036155199.1;Parent=gene-Eepd1;Dbxref=GeneID:67484,GenBank:XM_036155199.1,MGI:MGI:1914734;Name=XM_036155199.1;gbkey=mRNA;gene=Eepd1;model_evidence=Supporting evidence includes similarity to: 36 ESTs%2C 199 long SRA reads%2C and 100%25 coverage of the annotated genomic feature by RNAseq alignments%2C including 22 samples with support for all annotated introns;product=endonuclease/exonuclease/phosphatase family domain containing 1%2C transcript variant X1;transcript_id=XM_036155199.1;matches_ref_protein=True;valid_ORF=True;extra_copy_number=0
CM058249.1	Liftoff	exon	39890830	39891213	.	+	.	ID=exon-XM_036155199.1-1;Parent=rna-XM_036155199.1;Dbxref=GeneID:67484,GenBank:XM_036155199.1,MGI:MGI:1914734;gbkey=mRNA;gene=Eepd1;product=endonuclease/exonuclease/phosphatase family domain containing 1%2C transcript variant X1;transcript_id=XM_036155199.1;extra_copy_number=0
CM058249.1	Liftoff	exon	39891598	39892636	.	+	.	ID=exon-XM_036155199.1-2;Parent=rna-XM_036155199.1;Dbxref=GeneID:67484,GenBank:XM_036155199.1,MGI:MGI:1914734;gbkey=mRNA;gene=Eepd1;product=endonuclease/exonuclease/phosphatase family domain containing 1%2C transcript variant X1;transcript_id=XM_036155199.1;extra_copy_number=0
CM058249.1	Liftoff	exon	39956878	39956929	.	+	.	ID=exon-XM_036155199.1-3;Parent=rna-XM_036155199.1;Dbxref=GeneID:67484,GenBank:XM_036155199.1,MGI:MGI:1914734;gbkey=mRNA;gene=Eepd1;product=endonuclease/exonuclease/phosphatase family domain containing 1%2C transcript variant X1;transcript_id=XM_036155199.1;extra_copy_number=0
CM058249.1	Liftoff	exon	39991220	39991330	.	+	.	ID=exon-XM_036155199.1-4;Parent=rna-XM_036155199.1;Dbxref=GeneID:67484,GenBank:XM_036155199.1,MGI:MGI:1914734;gbkey=mRNA;gene=Eepd1;product=endonuclease/exonuclease/phosphatase family domain containing 1%2C transcript variant X1;transcript_id=XM_036155199.1;extra_copy_number=0
CM058249.1	Liftoff	exon	39995992	39996126	.	+	.	ID=exon-XM_036155199.1-5;Parent=rna-XM_036155199.1;Dbxref=GeneID:67484,GenBank:XM_036155199.1,MGI:MGI:1914734;gbkey=mRNA;gene=Eepd1;product=endonuclease/exonuclease/phosphatase family domain containing 1%2C transcript variant X1;transcript_id=XM_036155199.1;extra_copy_number=0
CM058249.1	Liftoff	exon	39998765	39998903	.	+	.	ID=exon-XM_036155199.1-6;Parent=rna-XM_036155199.1;Dbxref=GeneID:67484,GenBank:XM_036155199.1,MGI:MGI:1914734;gbkey=mRNA;gene=Eepd1;product=endonuclease/exonuclease/phosphatase family domain containing 1%2C transcript variant X1;transcript_id=XM_036155199.1;extra_copy_number=0
CM058249.1	Liftoff	exon	40012739	40013440	.	+	.	ID=exon-XM_036155199.1-7;Parent=rna-XM_036155199.1;Dbxref=GeneID:67484,GenBank:XM_036155199.1,MGI:MGI:1914734;gbkey=mRNA;gene=Eepd1;product=endonuclease/exonuclease/phosphatase family domain containing 1%2C transcript variant X1;transcript_id=XM_036155199.1;extra_copy_number=0
CM058249.1	Liftoff	CDS	39891759	39892636	.	+	.	ID=cds-XP_036011092.1;Parent=rna-XM_036155199.1;Dbxref=GeneID:67484,GenBank:XP_036011092.1,MGI:MGI:1914734;Name=XP_036011092.1;gbkey=CDS;gene=Eepd1;product=endonuclease/exonuclease/phosphatase family domain-containing protein 1 isoform X1;protein_id=XP_036011092.1;extra_copy_number=0
CM058249.1	Liftoff	CDS	39956878	39956929	.	+	.	ID=cds-XP_036011092.1;Parent=rna-XM_036155199.1;Dbxref=GeneID:67484,GenBank:XP_036011092.1,MGI:MGI:1914734;Name=XP_036011092.1;gbkey=CDS;gene=Eepd1;product=endonuclease/exonuclease/phosphatase family domain-containing protein 1 isoform X1;protein_id=XP_036011092.1;extra_copy_number=0
CM058249.1	Liftoff	CDS	39991220	39991330	.	+	.	ID=cds-XP_036011092.1;Parent=rna-XM_036155199.1;Dbxref=GeneID:67484,GenBank:XP_036011092.1,MGI:MGI:1914734;Name=XP_036011092.1;gbkey=CDS;gene=Eepd1;product=endonuclease/exonuclease/phosphatase family domain-containing protein 1 isoform X1;protein_id=XP_036011092.1;extra_copy_number=0
CM058249.1	Liftoff	CDS	39995992	39996126	.	+	.	ID=cds-XP_036011092.1;Parent=rna-XM_036155199.1;Dbxref=GeneID:67484,GenBank:XP_036011092.1,MGI:MGI:1914734;Name=XP_036011092.1;gbkey=CDS;gene=Eepd1;product=endonuclease/exonuclease/phosphatase family domain-containing protein 1 isoform X1;protein_id=XP_036011092.1;extra_copy_number=0
CM058249.1	Liftoff	CDS	39998765	39998903	.	+	.	ID=cds-XP_036011092.1;Parent=rna-XM_036155199.1;Dbxref=GeneID:67484,GenBank:XP_036011092.1,MGI:MGI:1914734;Name=XP_036011092.1;gbkey=CDS;gene=Eepd1;product=endonuclease/exonuclease/phosphatase family domain-containing protein 1 isoform X1;protein_id=XP_036011092.1;extra_copy_number=0
CM058249.1	Liftoff	CDS	40012739	40012938	.	+	.	ID=cds-XP_036011092.1;Parent=rna-XM_036155199.1;Dbxref=GeneID:67484,GenBank:XP_036011092.1,MGI:MGI:1914734;Name=XP_036011092.1;gbkey=CDS;gene=Eepd1;product=endonuclease/exonuclease/phosphatase family domain-containing protein 1 isoform X1;protein_id=XP_036011092.1;extra_copy_number=0
CM058249.1	Liftoff	mRNA	39890830	39898948	.	+	.	ID=rna-XM_036155200.1;Parent=gene-Eepd1;Dbxref=GeneID:67484,GenBank:XM_036155200.1,MGI:MGI:1914734;Name=XM_036155200.1;gbkey=mRNA;gene=Eepd1;model_evidence=Supporting evidence includes similarity to: 9 ESTs%2C 91 long SRA reads%2C and 99%25 coverage of the annotated genomic feature by RNAseq alignments%2C including 9 samples with support for all annotated introns;product=endonuclease/exonuclease/phosphatase family domain containing 1%2C transcript variant X2;transcript_id=XM_036155200.1;matches_ref_protein=True;valid_ORF=True;extra_copy_number=0
CM058249.1	Liftoff	exon	39890830	39891213	.	+	.	ID=exon-XM_036155200.1-1;Parent=rna-XM_036155200.1;Dbxref=GeneID:67484,GenBank:XM_036155200.1,MGI:MGI:1914734;gbkey=mRNA;gene=Eepd1;product=endonuclease/exonuclease/phosphatase family domain containing 1%2C transcript variant X2;transcript_id=XM_036155200.1;extra_copy_number=0
CM058249.1	Liftoff	exon	39891598	39892636	.	+	.	ID=exon-XM_036155200.1-2;Parent=rna-XM_036155200.1;Dbxref=GeneID:67484,GenBank:XM_036155200.1,MGI:MGI:1914734;gbkey=mRNA;gene=Eepd1;product=endonuclease/exonuclease/phosphatase family domain containing 1%2C transcript variant X2;transcript_id=XM_036155200.1;extra_copy_number=0
CM058249.1	Liftoff	exon	39896419	39898948	.	+	.	ID=exon-XM_036155200.1-3;Parent=rna-XM_036155200.1;Dbxref=GeneID:67484,GenBank:XM_036155200.1,MGI:MGI:1914734;gbkey=mRNA;gene=Eepd1;product=endonuclease/exonuclease/phosphatase family domain containing 1%2C transcript variant X2;transcript_id=XM_036155200.1;extra_copy_number=0
CM058249.1	Liftoff	CDS	39891759	39892636	.	+	.	ID=cds-XP_036011093.1;Parent=rna-XM_036155200.1;Dbxref=GeneID:67484,GenBank:XP_036011093.1,MGI:MGI:1914734;Name=XP_036011093.1;gbkey=CDS;gene=Eepd1;product=endonuclease/exonuclease/phosphatase family domain-containing protein 1 isoform X2;protein_id=XP_036011093.1;extra_copy_number=0
CM058249.1	Liftoff	CDS	39896419	39896548	.	+	.	ID=cds-XP_036011093.1;Parent=rna-XM_036155200.1;Dbxref=GeneID:67484,GenBank:XP_036011093.1,MGI:MGI:1914734;Name=XP_036011093.1;gbkey=CDS;gene=Eepd1;product=endonuclease/exonuclease/phosphatase family domain-containing protein 1 isoform X2;protein_id=XP_036011093.1;extra_copy_number=0
CM058249.1	Liftoff	mRNA	39890914	40013440	.	+	.	ID=rna-NM_026189.3;Parent=gene-Eepd1;Dbxref=GeneID:67484,GenBank:NM_026189.3,MGI:MGI:1914734;Name=NM_026189.3;gbkey=mRNA;gene=Eepd1;product=endonuclease/exonuclease/phosphatase family domain containing 1;tag=RefSeq Select;transcript_id=NM_026189.3;matches_ref_protein=True;valid_ORF=True;extra_copy_number=0
CM058249.1	Liftoff	exon	39890914	39891213	.	+	.	ID=exon-NM_026189.3-1;Parent=rna-NM_026189.3;Dbxref=GeneID:67484,GenBank:NM_026189.3,MGI:MGI:1914734;gbkey=mRNA;gene=Eepd1;product=endonuclease/exonuclease/phosphatase family domain containing 1;tag=RefSeq Select;transcript_id=NM_026189.3;extra_copy_number=0
CM058249.1	Liftoff	exon	39891598	39892636	.	+	.	ID=exon-NM_026189.3-2;Parent=rna-NM_026189.3;Dbxref=GeneID:67484,GenBank:NM_026189.3,MGI:MGI:1914734;gbkey=mRNA;gene=Eepd1;product=endonuclease/exonuclease/phosphatase family domain containing 1;tag=RefSeq Select;transcript_id=NM_026189.3;extra_copy_number=0
CM058249.1	Liftoff	exon	39956878	39956929	.	+	.	ID=exon-NM_026189.3-3;Parent=rna-NM_026189.3;Dbxref=GeneID:67484,GenBank:NM_026189.3,MGI:MGI:1914734;gbkey=mRNA;gene=Eepd1;product=endonuclease/exonuclease/phosphatase family domain containing 1;tag=RefSeq Select;transcript_id=NM_026189.3;extra_copy_number=0
CM058249.1	Liftoff	exon	39991220	39991330	.	+	.	ID=exon-NM_026189.3-4;Parent=rna-NM_026189.3;Dbxref=GeneID:67484,GenBank:NM_026189.3,MGI:MGI:1914734;gbkey=mRNA;gene=Eepd1;product=endonuclease/exonuclease/phosphatase family domain containing 1;tag=RefSeq Select;transcript_id=NM_026189.3;extra_copy_number=0
CM058249.1	Liftoff	exon	39995992	39996126	.	+	.	ID=exon-NM_026189.3-5;Parent=rna-NM_026189.3;Dbxref=GeneID:67484,GenBank:NM_026189.3,MGI:MGI:1914734;gbkey=mRNA;gene=Eepd1;product=endonuclease/exonuclease/phosphatase family domain containing 1;tag=RefSeq Select;transcript_id=NM_026189.3;extra_copy_number=0
CM058249.1	Liftoff	exon	39998765	39998903	.	+	.	ID=exon-NM_026189.3-6;Parent=rna-NM_026189.3;Dbxref=GeneID:67484,GenBank:NM_026189.3,MGI:MGI:1914734;gbkey=mRNA;gene=Eepd1;product=endonuclease/exonuclease/phosphatase family domain containing 1;tag=RefSeq Select;transcript_id=NM_026189.3;extra_copy_number=0
CM058249.1	Liftoff	exon	40003891	40004085	.	+	.	ID=exon-NM_026189.3-7;Parent=rna-NM_026189.3;Dbxref=GeneID:67484,GenBank:NM_026189.3,MGI:MGI:1914734;gbkey=mRNA;gene=Eepd1;product=endonuclease/exonuclease/phosphatase family domain containing 1;tag=RefSeq Select;transcript_id=NM_026189.3;extra_copy_number=0
CM058249.1	Liftoff	exon	40012739	40013440	.	+	.	ID=exon-NM_026189.3-8;Parent=rna-NM_026189.3;Dbxref=GeneID:67484,GenBank:NM_026189.3,MGI:MGI:1914734;gbkey=mRNA;gene=Eepd1;product=endonuclease/exonuclease/phosphatase family domain containing 1;tag=RefSeq Select;transcript_id=NM_026189.3;extra_copy_number=0
CM058249.1	Liftoff	CDS	39891759	39892636	.	+	.	ID=cds-NP_080465.3;Parent=rna-NM_026189.3;Dbxref=CCDS:CCDS22935.1,GeneID:67484,GenBank:NP_080465.3,MGI:MGI:1914734;Name=NP_080465.3;gbkey=CDS;gene=Eepd1;product=endonuclease/exonuclease/phosphatase family domain-containing protein 1;protein_id=NP_080465.3;tag=RefSeq Select;extra_copy_number=0
CM058249.1	Liftoff	CDS	39956878	39956929	.	+	.	ID=cds-NP_080465.3;Parent=rna-NM_026189.3;Dbxref=CCDS:CCDS22935.1,GeneID:67484,GenBank:NP_080465.3,MGI:MGI:1914734;Name=NP_080465.3;gbkey=CDS;gene=Eepd1;product=endonuclease/exonuclease/phosphatase family domain-containing protein 1;protein_id=NP_080465.3;tag=RefSeq Select;extra_copy_number=0
CM058249.1	Liftoff	CDS	39991220	39991330	.	+	.	ID=cds-NP_080465.3;Parent=rna-NM_026189.3;Dbxref=CCDS:CCDS22935.1,GeneID:67484,GenBank:NP_080465.3,MGI:MGI:1914734;Name=NP_080465.3;gbkey=CDS;gene=Eepd1;product=endonuclease/exonuclease/phosphatase family domain-containing protein 1;protein_id=NP_080465.3;tag=RefSeq Select;extra_copy_number=0
CM058249.1	Liftoff	CDS	39995992	39996126	.	+	.	ID=cds-NP_080465.3;Parent=rna-NM_026189.3;Dbxref=CCDS:CCDS22935.1,GeneID:67484,GenBank:NP_080465.3,MGI:MGI:1914734;Name=NP_080465.3;gbkey=CDS;gene=Eepd1;product=endonuclease/exonuclease/phosphatase family domain-containing protein 1;protein_id=NP_080465.3;tag=RefSeq Select;extra_copy_number=0
CM058249.1	Liftoff	CDS	39998765	39998903	.	+	.	ID=cds-NP_080465.3;Parent=rna-NM_026189.3;Dbxref=CCDS:CCDS22935.1,GeneID:67484,GenBank:NP_080465.3,MGI:MGI:1914734;Name=NP_080465.3;gbkey=CDS;gene=Eepd1;product=endonuclease/exonuclease/phosphatase family domain-containing protein 1;protein_id=NP_080465.3;tag=RefSeq Select;extra_copy_number=0
CM058249.1	Liftoff	CDS	40003891	40004085	.	+	.	ID=cds-NP_080465.3;Parent=rna-NM_026189.3;Dbxref=CCDS:CCDS22935.1,GeneID:67484,GenBank:NP_080465.3,MGI:MGI:1914734;Name=NP_080465.3;gbkey=CDS;gene=Eepd1;product=endonuclease/exonuclease/phosphatase family domain-containing protein 1;protein_id=NP_080465.3;tag=RefSeq Select;extra_copy_number=0
CM058249.1	Liftoff	CDS	40012739	40012938	.	+	.	ID=cds-NP_080465.3;Parent=rna-NM_026189.3;Dbxref=CCDS:CCDS22935.1,GeneID:67484,GenBank:NP_080465.3,MGI:MGI:1914734;Name=NP_080465.3;gbkey=CDS;gene=Eepd1;product=endonuclease/exonuclease/phosphatase family domain-containing protein 1;protein_id=NP_080465.3;tag=RefSeq Select;extra_copy_number=0
CM058249.1	Liftoff	transcript	39890830	39899357	.	+	.	ID=rna-XR_004935523.1;Parent=gene-Eepd1;Dbxref=GeneID:67484,GenBank:XR_004935523.1,MGI:MGI:1914734;Name=XR_004935523.1;gbkey=misc_RNA;gene=Eepd1;model_evidence=Supporting evidence includes similarity to: 9 ESTs%2C 90 long SRA reads%2C and 100%25 coverage of the annotated genomic feature by RNAseq alignments%2C including 4 samples with support for all annotated introns;product=endonuclease/exonuclease/phosphatase family domain containing 1%2C transcript variant X3;transcript_id=XR_004935523.1;extra_copy_number=0
CM058249.1	Liftoff	exon	39890830	39891213	.	+	.	ID=exon-XR_004935523.1-1;Parent=rna-XR_004935523.1;Dbxref=GeneID:67484,GenBank:XR_004935523.1,MGI:MGI:1914734;gbkey=misc_RNA;gene=Eepd1;product=endonuclease/exonuclease/phosphatase family domain containing 1%2C transcript variant X3;transcript_id=XR_004935523.1;extra_copy_number=0
CM058249.1	Liftoff	exon	39891598	39892636	.	+	.	ID=exon-XR_004935523.1-2;Parent=rna-XR_004935523.1;Dbxref=GeneID:67484,GenBank:XR_004935523.1,MGI:MGI:1914734;gbkey=misc_RNA;gene=Eepd1;product=endonuclease/exonuclease/phosphatase family domain containing 1%2C transcript variant X3;transcript_id=XR_004935523.1;extra_copy_number=0
CM058249.1	Liftoff	exon	39896419	39897275	.	+	.	ID=exon-XR_004935523.1-3;Parent=rna-XR_004935523.1;Dbxref=GeneID:67484,GenBank:XR_004935523.1,MGI:MGI:1914734;gbkey=misc_RNA;gene=Eepd1;product=endonuclease/exonuclease/phosphatase family domain containing 1%2C transcript variant X3;transcript_id=XR_004935523.1;extra_copy_number=0
CM058249.1	Liftoff	exon	39898959	39899357	.	+	.	ID=exon-XR_004935523.1-4;Parent=rna-XR_004935523.1;Dbxref=GeneID:67484,GenBank:XR_004935523.1,MGI:MGI:1914734;gbkey=misc_RNA;gene=Eepd1;product=endonuclease/exonuclease/phosphatase family domain containing 1%2C transcript variant X3;transcript_id=XR_004935523.1;extra_copy_number=0
CM058249.1	Liftoff	pseudogene	39948421	39948543	.	-	.	ID=gene-Gm25861;Dbxref=GeneID:115485684,MGI:MGI:5455638;Name=Gm25861;description=predicted gene%2C 25861;gbkey=Gene;gene=Gm25861;gene_biotype=pseudogene;pseudo=true;coverage=1.0;sequence_ID=1.0;extra_copy_number=0;copy_num_ID=gene-Gm25861_0
CM058249.1	Liftoff	exon	39948421	39948543	.	-	.	ID=id-Gm25861;Parent=gene-Gm25861;Dbxref=GeneID:115485684,RFAM:RF00156,MGI:MGI:5455638;gbkey=exon;gene=Gm25861;inference=COORDINATES: profile:INFERNAL:1.1.1;pseudo=true;extra_copy_number=0
CM058249.1	Liftoff	gene	39979004	39979131	.	-	.	ID=gene-Gm25346;Dbxref=GeneID:115485711,MGI:MGI:5455123;Name=Gm25346;description=predicted gene%2C 25346;gbkey=Gene;gene=Gm25346;gene_biotype=snoRNA;coverage=1.0;sequence_ID=1.0;extra_copy_number=0;copy_num_ID=gene-Gm25346_0
CM058249.1	Liftoff	snoRNA	39979004	39979131	.	-	.	ID=rna-XR_004935954.1;Parent=gene-Gm25346;Dbxref=GeneID:115485711,RFAM:RF00560,GenBank:XR_004935954.1,MGI:MGI:5455123;Name=XR_004935954.1;gbkey=ncRNA;gene=Gm25346;inference=COORDINATES: profile:INFERNAL:1.1.1;product=small nucleolar RNA SNORA17;transcript_id=XR_004935954.1;extra_copy_number=0
CM058249.1	Liftoff	exon	39979004	39979131	.	-	.	ID=exon-XR_004935954.1-1;Parent=rna-XR_004935954.1;Dbxref=GeneID:115485711,RFAM:RF00560,GenBank:XR_004935954.1,MGI:MGI:5455123;gbkey=ncRNA;gene=Gm25346;inference=COORDINATES: profile:INFERNAL:1.1.1;product=small nucleolar RNA SNORA17;transcript_id=XR_004935954.1;extra_copy_number=0
CM058249.1	Liftoff	gene	40269502	40271135	.	-	.	ID=gene-Gm41896_1;Dbxref=GeneID:105246634,MGI:MGI:5624781;Name=Gm41896;description=predicted gene%2C 41896;gbkey=Gene;gene=Gm41896;gene_biotype=lncRNA;coverage=1.0;sequence_ID=1.0;extra_copy_number=1;copy_num_ID=gene-Gm41896_1
CM058249.1	Liftoff	lnc_RNA	40269502	40271135	.	-	.	ID=rna-XR_878133.1_1;Parent=gene-Gm41896_1;Dbxref=GeneID:105246634,GenBank:XR_878133.1,MGI:MGI:5624781;Name=XR_878133.1;gbkey=ncRNA;gene=Gm41896;model_evidence=Supporting evidence includes similarity to: 100%25 coverage of the annotated genomic feature by RNAseq alignments%2C including 28 samples with support for all annotated introns;product=predicted gene%2C 41896;transcript_id=XR_878133.1_1;extra_copy_number=1
CM058249.1	Liftoff	exon	40269502	40269581	.	-	.	ID=exon-XR_878133.1-2_1;Parent=rna-XR_878133.1_1;Dbxref=GeneID:105246634,GenBank:XR_878133.1,MGI:MGI:5624781;gbkey=ncRNA;gene=Gm41896;product=predicted gene%2C 41896;transcript_id=XR_878133.1_1;extra_copy_number=1
CM058249.1	Liftoff	exon	40271062	40271135	.	-	.	ID=exon-XR_878133.1-1_1;Parent=rna-XR_878133.1_1;Dbxref=GeneID:105246634,GenBank:XR_878133.1,MGI:MGI:5624781;gbkey=ncRNA;gene=Gm41896;product=predicted gene%2C 41896;transcript_id=XR_878133.1_1;extra_copy_number=1
CM058249.1	Liftoff	gene	40438699	40441850	.	-	.	ID=gene-Gm39312;Dbxref=GeneID:105243366,MGI:MGI:5622197;Name=Gm39312;description=predicted gene%2C 39312;gbkey=Gene;gene=Gm39312;gene_biotype=lncRNA;coverage=1.0;sequence_ID=1.0;extra_copy_number=0;copy_num_ID=gene-Gm39312_0
CM058249.1	Liftoff	lnc_RNA	40438699	40441850	.	-	.	ID=rna-XR_870589.1;Parent=gene-Gm39312;Dbxref=GeneID:105243366,GenBank:XR_870589.1,MGI:MGI:5622197;Name=XR_870589.1;gbkey=ncRNA;gene=Gm39312;model_evidence=Supporting evidence includes similarity to: 100%25 coverage of the annotated genomic feature by RNAseq alignments%2C including 1 sample with support for all annotated introns;product=predicted gene%2C 39312;transcript_id=XR_870589.1;extra_copy_number=0
CM058249.1	Liftoff	exon	40438699	40438940	.	-	.	ID=exon-XR_870589.1-3;Parent=rna-XR_870589.1;Dbxref=GeneID:105243366,GenBank:XR_870589.1,MGI:MGI:5622197;gbkey=ncRNA;gene=Gm39312;product=predicted gene%2C 39312;transcript_id=XR_870589.1;extra_copy_number=0
CM058249.1	Liftoff	exon	40440117	40440198	.	-	.	ID=exon-XR_870589.1-2;Parent=rna-XR_870589.1;Dbxref=GeneID:105243366,GenBank:XR_870589.1,MGI:MGI:5622197;gbkey=ncRNA;gene=Gm39312;product=predicted gene%2C 39312;transcript_id=XR_870589.1;extra_copy_number=0
CM058249.1	Liftoff	exon	40441623	40441850	.	-	.	ID=exon-XR_870589.1-1;Parent=rna-XR_870589.1;Dbxref=GeneID:105243366,GenBank:XR_870589.1,MGI:MGI:5622197;gbkey=ncRNA;gene=Gm39312;product=predicted gene%2C 39312;transcript_id=XR_870589.1;extra_copy_number=0
CM058249.1	Liftoff	match	40775914	40777941	.	+	.	ID=121362ed-35d9-4c68-9240-ea435ea7f751;Target=NG_020866.1 1 2028 -;assembly_bases_aln=2028;assembly_bases_seq=2028;bit_score=3775.29;blast_aligner=1;blast_score=2028;common_component=0;e_value=0;filter_score=0;for_remapping=2;gap_count=0;hsp_percent_coverage=100;matchable_bases=2028;matched_bases=2028;num_ident=2028;num_mismatch=0;pct_coverage=100;pct_coverage_hiqual=100;pct_identity_gap=100;pct_identity_gapopen_only=100;pct_identity_ungap=100;rank=1;weighted_identity=1;coverage=1.0;sequence_ID=1.0;extra_copy_number=0;copy_num_ID=121362ed-35d9-4c68-9240-ea435ea7f751_0
CM058249.1	Liftoff	pseudogene	40776014	40777841	.	-	.	ID=gene-Gm19113;Dbxref=GeneID:100418276,MGI:MGI:5011298;Name=Gm19113;description=predicted gene%2C 19113;gbkey=Gene;gene=Gm19113;gene_biotype=pseudogene;pseudo=true;coverage=1.0;sequence_ID=1.0;extra_copy_number=0;copy_num_ID=gene-Gm19113_0
CM058249.1	Liftoff	gene	40913090	40959040	.	-	.	ID=gene-Gm30313;Dbxref=GeneID:102632167,MGI:MGI:5589472;Name=Gm30313;description=predicted gene%2C 30313;gbkey=Gene;gene=Gm30313;gene_biotype=lncRNA;coverage=1.0;sequence_ID=1.0;extra_copy_number=0;copy_num_ID=gene-Gm30313_0
CM058249.1	Liftoff	lnc_RNA	40913090	40959040	.	-	.	ID=rna-XR_379203.2;Parent=gene-Gm30313;Dbxref=GeneID:102632167,GenBank:XR_379203.2,MGI:MGI:5589472;Name=XR_379203.2;gbkey=ncRNA;gene=Gm30313;model_evidence=Supporting evidence includes similarity to: 3 long SRA reads%2C and 97%25 coverage of the annotated genomic feature by RNAseq alignments%2C including 1 sample with support for all annotated introns;product=predicted gene%2C 30313%2C transcript variant X2;transcript_id=XR_379203.2;extra_copy_number=0
CM058249.1	Liftoff	exon	40913090	40913539	.	-	.	ID=exon-XR_379203.2-3;Parent=rna-XR_379203.2;Dbxref=GeneID:102632167,GenBank:XR_379203.2,MGI:MGI:5589472;gbkey=ncRNA;gene=Gm30313;product=predicted gene%2C 30313%2C transcript variant X2;transcript_id=XR_379203.2;extra_copy_number=0
CM058249.1	Liftoff	exon	40957472	40957600	.	-	.	ID=exon-XR_379203.2-2;Parent=rna-XR_379203.2;Dbxref=GeneID:102632167,GenBank:XR_379203.2,MGI:MGI:5589472;gbkey=ncRNA;gene=Gm30313;product=predicted gene%2C 30313%2C transcript variant X2;transcript_id=XR_379203.2;extra_copy_number=0
CM058249.1	Liftoff	exon	40958842	40959040	.	-	.	ID=exon-XR_379203.2-1;Parent=rna-XR_379203.2;Dbxref=GeneID:102632167,GenBank:XR_379203.2,MGI:MGI:5589472;gbkey=ncRNA;gene=Gm30313;product=predicted gene%2C 30313%2C transcript variant X2;transcript_id=XR_379203.2;extra_copy_number=0
CM058249.1	Liftoff	lnc_RNA	40928809	40959016	.	-	.	ID=rna-XR_379202.3;Parent=gene-Gm30313;Dbxref=GeneID:102632167,GenBank:XR_379202.3,MGI:MGI:5589472;Name=XR_379202.3;gbkey=ncRNA;gene=Gm30313;model_evidence=Supporting evidence includes similarity to: 1 EST%2C 2 long SRA reads%2C and 100%25 coverage of the annotated genomic feature by RNAseq alignments%2C including 2 samples with support for all annotated introns;product=predicted gene%2C 30313%2C transcript variant X1;transcript_id=XR_379202.3;extra_copy_number=0
CM058249.1	Liftoff	exon	40928809	40929050	.	-	.	ID=exon-XR_379202.3-3;Parent=rna-XR_379202.3;Dbxref=GeneID:102632167,GenBank:XR_379202.3,MGI:MGI:5589472;gbkey=ncRNA;gene=Gm30313;product=predicted gene%2C 30313%2C transcript variant X1;transcript_id=XR_379202.3;extra_copy_number=0
CM058249.1	Liftoff	exon	40957472	40957600	.	-	.	ID=exon-XR_379202.3-2;Parent=rna-XR_379202.3;Dbxref=GeneID:102632167,GenBank:XR_379202.3,MGI:MGI:5589472;gbkey=ncRNA;gene=Gm30313;product=predicted gene%2C 30313%2C transcript variant X1;transcript_id=XR_379202.3;extra_copy_number=0
CM058249.1	Liftoff	exon	40958842	40959016	.	-	.	ID=exon-XR_379202.3-1;Parent=rna-XR_379202.3;Dbxref=GeneID:102632167,GenBank:XR_379202.3,MGI:MGI:5589472;gbkey=ncRNA;gene=Gm30313;product=predicted gene%2C 30313%2C transcript variant X1;transcript_id=XR_379202.3;extra_copy_number=0
CM058249.1	Liftoff	gene	41142976	41170809	.	+	.	ID=gene-B3gat1;Dbxref=GeneID:76898,MGI:MGI:1924148;Name=B3gat1;description=beta-1%2C3-glucuronyltransferase 1 (glucuronosyltransferase P);gbkey=Gene;gene=B3gat1;gene_biotype=protein_coding;gene_synonym=0710007K08Rik,GlcAT-P,Glcatp,Hnk1;coverage=1.0;sequence_ID=1.0;valid_ORFs=4;extra_copy_number=0;copy_num_ID=gene-B3gat1_0
CM058249.1	Liftoff	mRNA	41142976	41170801	.	+	.	ID=rna-XM_006510674.3;Parent=gene-B3gat1;Dbxref=GeneID:76898,GenBank:XM_006510674.3,MGI:MGI:1924148;Name=XM_006510674.3;gbkey=mRNA;gene=B3gat1;model_evidence=Supporting evidence includes similarity to: 15 ESTs%2C 20 Proteins%2C 1245 long SRA reads%2C and 100%25 coverage of the annotated genomic feature by RNAseq alignments%2C including 20 samples with support for all annotated introns;product=beta-1%2C3-glucuronyltransferase 1 (glucuronosyltransferase P)%2C transcript variant X1;transcript_id=XM_006510674.3;matches_ref_protein=True;valid_ORF=True;extra_copy_number=0
CM058249.1	Liftoff	exon	41142976	41143636	.	+	.	ID=exon-XM_006510674.3-1;Parent=rna-XM_006510674.3;Dbxref=GeneID:76898,GenBank:XM_006510674.3,MGI:MGI:1924148;gbkey=mRNA;gene=B3gat1;product=beta-1%2C3-glucuronyltransferase 1 (glucuronosyltransferase P)%2C transcript variant X1;transcript_id=XM_006510674.3;extra_copy_number=0
CM058249.1	Liftoff	exon	41160964	41161074	.	+	.	ID=exon-XM_006510674.3-2;Parent=rna-XM_006510674.3;Dbxref=GeneID:76898,GenBank:XM_006510674.3,MGI:MGI:1924148;gbkey=mRNA;gene=B3gat1;product=beta-1%2C3-glucuronyltransferase 1 (glucuronosyltransferase P)%2C transcript variant X1;transcript_id=XM_006510674.3;extra_copy_number=0
CM058249.1	Liftoff	exon	41161203	41161349	.	+	.	ID=exon-XM_006510674.3-3;Parent=rna-XM_006510674.3;Dbxref=GeneID:76898,GenBank:XM_006510674.3,MGI:MGI:1924148;gbkey=mRNA;gene=B3gat1;product=beta-1%2C3-glucuronyltransferase 1 (glucuronosyltransferase P)%2C transcript variant X1;transcript_id=XM_006510674.3;extra_copy_number=0
CM058249.1	Liftoff	exon	41165045	41165553	.	+	.	ID=exon-XM_006510674.3-4;Parent=rna-XM_006510674.3;Dbxref=GeneID:76898,GenBank:XM_006510674.3,MGI:MGI:1924148;gbkey=mRNA;gene=B3gat1;product=beta-1%2C3-glucuronyltransferase 1 (glucuronosyltransferase P)%2C transcript variant X1;transcript_id=XM_006510674.3;extra_copy_number=0
CM058249.1	Liftoff	exon	41166196	41166492	.	+	.	ID=exon-XM_006510674.3-5;Parent=rna-XM_006510674.3;Dbxref=GeneID:76898,GenBank:XM_006510674.3,MGI:MGI:1924148;gbkey=mRNA;gene=B3gat1;product=beta-1%2C3-glucuronyltransferase 1 (glucuronosyltransferase P)%2C transcript variant X1;transcript_id=XM_006510674.3;extra_copy_number=0
CM058249.1	Liftoff	exon	41167152	41167252	.	+	.	ID=exon-XM_006510674.3-6;Parent=rna-XM_006510674.3;Dbxref=GeneID:76898,GenBank:XM_006510674.3,MGI:MGI:1924148;gbkey=mRNA;gene=B3gat1;product=beta-1%2C3-glucuronyltransferase 1 (glucuronosyltransferase P)%2C transcript variant X1;transcript_id=XM_006510674.3;extra_copy_number=0
CM058249.1	Liftoff	exon	41168608	41170801	.	+	.	ID=exon-XM_006510674.3-7;Parent=rna-XM_006510674.3;Dbxref=GeneID:76898,GenBank:XM_006510674.3,MGI:MGI:1924148;gbkey=mRNA;gene=B3gat1;product=beta-1%2C3-glucuronyltransferase 1 (glucuronosyltransferase P)%2C transcript variant X1;transcript_id=XM_006510674.3;extra_copy_number=0
CM058249.1	Liftoff	CDS	41161238	41161349	.	+	.	ID=cds-XP_006510737.1;Parent=rna-XM_006510674.3;Dbxref=GeneID:76898,GenBank:XP_006510737.1,MGI:MGI:1924148;Name=XP_006510737.1;gbkey=CDS;gene=B3gat1;product=galactosylgalactosylxylosylprotein 3-beta-glucuronosyltransferase 1 isoform X1;protein_id=XP_006510737.1;extra_copy_number=0
CM058249.1	Liftoff	CDS	41165045	41165553	.	+	.	ID=cds-XP_006510737.1;Parent=rna-XM_006510674.3;Dbxref=GeneID:76898,GenBank:XP_006510737.1,MGI:MGI:1924148;Name=XP_006510737.1;gbkey=CDS;gene=B3gat1;product=galactosylgalactosylxylosylprotein 3-beta-glucuronosyltransferase 1 isoform X1;protein_id=XP_006510737.1;extra_copy_number=0
CM058249.1	Liftoff	CDS	41166196	41166492	.	+	.	ID=cds-XP_006510737.1;Parent=rna-XM_006510674.3;Dbxref=GeneID:76898,GenBank:XP_006510737.1,MGI:MGI:1924148;Name=XP_006510737.1;gbkey=CDS;gene=B3gat1;product=galactosylgalactosylxylosylprotein 3-beta-glucuronosyltransferase 1 isoform X1;protein_id=XP_006510737.1;extra_copy_number=0
CM058249.1	Liftoff	CDS	41167152	41167238	.	+	.	ID=cds-XP_006510737.1;Parent=rna-XM_006510674.3;Dbxref=GeneID:76898,GenBank:XP_006510737.1,MGI:MGI:1924148;Name=XP_006510737.1;gbkey=CDS;gene=B3gat1;product=galactosylgalactosylxylosylprotein 3-beta-glucuronosyltransferase 1 isoform X1;protein_id=XP_006510737.1;extra_copy_number=0
CM058249.1	Liftoff	mRNA	41143267	41170809	.	+	.	ID=rna-NM_001310766.1;Parent=gene-B3gat1;Dbxref=GeneID:76898,GenBank:NM_001310766.1,MGI:MGI:1924148;Name=NM_001310766.1;gbkey=mRNA;gene=B3gat1;product=beta-1%2C3-glucuronyltransferase 1 (glucuronosyltransferase P)%2C transcript variant 1;tag=RefSeq Select;transcript_id=NM_001310766.1;matches_ref_protein=True;valid_ORF=True;extra_copy_number=0
CM058249.1	Liftoff	exon	41143267	41143636	.	+	.	ID=exon-NM_001310766.1-1;Parent=rna-NM_001310766.1;Dbxref=GeneID:76898,GenBank:NM_001310766.1,MGI:MGI:1924148;gbkey=mRNA;gene=B3gat1;product=beta-1%2C3-glucuronyltransferase 1 (glucuronosyltransferase P)%2C transcript variant 1;tag=RefSeq Select;transcript_id=NM_001310766.1;extra_copy_number=0
CM058249.1	Liftoff	exon	41160964	41161058	.	+	.	ID=exon-NM_001310766.1-2;Parent=rna-NM_001310766.1;Dbxref=GeneID:76898,GenBank:NM_001310766.1,MGI:MGI:1924148;gbkey=mRNA;gene=B3gat1;product=beta-1%2C3-glucuronyltransferase 1 (glucuronosyltransferase P)%2C transcript variant 1;tag=RefSeq Select;transcript_id=NM_001310766.1;extra_copy_number=0
CM058249.1	Liftoff	exon	41161203	41161349	.	+	.	ID=exon-NM_001310766.1-3;Parent=rna-NM_001310766.1;Dbxref=GeneID:76898,GenBank:NM_001310766.1,MGI:MGI:1924148;gbkey=mRNA;gene=B3gat1;product=beta-1%2C3-glucuronyltransferase 1 (glucuronosyltransferase P)%2C transcript variant 1;tag=RefSeq Select;transcript_id=NM_001310766.1;extra_copy_number=0
CM058249.1	Liftoff	exon	41165045	41165553	.	+	.	ID=exon-NM_001310766.1-4;Parent=rna-NM_001310766.1;Dbxref=GeneID:76898,GenBank:NM_001310766.1,MGI:MGI:1924148;gbkey=mRNA;gene=B3gat1;product=beta-1%2C3-glucuronyltransferase 1 (glucuronosyltransferase P)%2C transcript variant 1;tag=RefSeq Select;transcript_id=NM_001310766.1;extra_copy_number=0
CM058249.1	Liftoff	exon	41166196	41166492	.	+	.	ID=exon-NM_001310766.1-5;Parent=rna-NM_001310766.1;Dbxref=GeneID:76898,GenBank:NM_001310766.1,MGI:MGI:1924148;gbkey=mRNA;gene=B3gat1;product=beta-1%2C3-glucuronyltransferase 1 (glucuronosyltransferase P)%2C transcript variant 1;tag=RefSeq Select;transcript_id=NM_001310766.1;extra_copy_number=0
CM058249.1	Liftoff	exon	41167152	41167252	.	+	.	ID=exon-NM_001310766.1-6;Parent=rna-NM_001310766.1;Dbxref=GeneID:76898,GenBank:NM_001310766.1,MGI:MGI:1924148;gbkey=mRNA;gene=B3gat1;product=beta-1%2C3-glucuronyltransferase 1 (glucuronosyltransferase P)%2C transcript variant 1;tag=RefSeq Select;transcript_id=NM_001310766.1;extra_copy_number=0
CM058249.1	Liftoff	exon	41168608	41170809	.	+	.	ID=exon-NM_001310766.1-7;Parent=rna-NM_001310766.1;Dbxref=GeneID:76898,GenBank:NM_001310766.1,MGI:MGI:1924148;gbkey=mRNA;gene=B3gat1;product=beta-1%2C3-glucuronyltransferase 1 (glucuronosyltransferase P)%2C transcript variant 1;tag=RefSeq Select;transcript_id=NM_001310766.1;extra_copy_number=0
CM058249.1	Liftoff	CDS	41161055	41161058	.	+	.	ID=cds-NP_001297695.1;Parent=rna-NM_001310766.1;Dbxref=CCDS:CCDS80970.1,GeneID:76898,GenBank:NP_001297695.1,MGI:MGI:1924148;Name=NP_001297695.1;Note=isoform 1 is encoded by transcript variant 1;gbkey=CDS;gene=B3gat1;product=galactosylgalactosylxylosylprotein 3-beta-glucuronosyltransferase 1 isoform 1;protein_id=NP_001297695.1;tag=RefSeq Select;extra_copy_number=0
CM058249.1	Liftoff	CDS	41161203	41161349	.	+	.	ID=cds-NP_001297695.1;Parent=rna-NM_001310766.1;Dbxref=CCDS:CCDS80970.1,GeneID:76898,GenBank:NP_001297695.1,MGI:MGI:1924148;Name=NP_001297695.1;Note=isoform 1 is encoded by transcript variant 1;gbkey=CDS;gene=B3gat1;product=galactosylgalactosylxylosylprotein 3-beta-glucuronosyltransferase 1 isoform 1;protein_id=NP_001297695.1;tag=RefSeq Select;extra_copy_number=0
CM058249.1	Liftoff	CDS	41165045	41165553	.	+	.	ID=cds-NP_001297695.1;Parent=rna-NM_001310766.1;Dbxref=CCDS:CCDS80970.1,GeneID:76898,GenBank:NP_001297695.1,MGI:MGI:1924148;Name=NP_001297695.1;Note=isoform 1 is encoded by transcript variant 1;gbkey=CDS;gene=B3gat1;product=galactosylgalactosylxylosylprotein 3-beta-glucuronosyltransferase 1 isoform 1;protein_id=NP_001297695.1;tag=RefSeq Select;extra_copy_number=0
CM058249.1	Liftoff	CDS	41166196	41166492	.	+	.	ID=cds-NP_001297695.1;Parent=rna-NM_001310766.1;Dbxref=CCDS:CCDS80970.1,GeneID:76898,GenBank:NP_001297695.1,MGI:MGI:1924148;Name=NP_001297695.1;Note=isoform 1 is encoded by transcript variant 1;gbkey=CDS;gene=B3gat1;product=galactosylgalactosylxylosylprotein 3-beta-glucuronosyltransferase 1 isoform 1;protein_id=NP_001297695.1;tag=RefSeq Select;extra_copy_number=0
CM058249.1	Liftoff	CDS	41167152	41167238	.	+	.	ID=cds-NP_001297695.1;Parent=rna-NM_001310766.1;Dbxref=CCDS:CCDS80970.1,GeneID:76898,GenBank:NP_001297695.1,MGI:MGI:1924148;Name=NP_001297695.1;Note=isoform 1 is encoded by transcript variant 1;gbkey=CDS;gene=B3gat1;product=galactosylgalactosylxylosylprotein 3-beta-glucuronosyltransferase 1 isoform 1;protein_id=NP_001297695.1;tag=RefSeq Select;extra_copy_number=0
CM058249.1	Liftoff	mRNA	41143547	41170801	.	+	.	ID=rna-XM_030244713.1;Parent=gene-B3gat1;Dbxref=GeneID:76898,GenBank:XM_030244713.1,MGI:MGI:1924148;Name=XM_030244713.1;gbkey=mRNA;gene=B3gat1;model_evidence=Supporting evidence includes similarity to: 14 ESTs%2C 12 Proteins%2C 1398 long SRA reads%2C and 100%25 coverage of the annotated genomic feature by RNAseq alignments%2C including 13 samples with support for all annotated introns;product=beta-1%2C3-glucuronyltransferase 1 (glucuronosyltransferase P)%2C transcript variant X2;transcript_id=XM_030244713.1;matches_ref_protein=True;valid_ORF=True;extra_copy_number=0
CM058249.1	Liftoff	exon	41143547	41143636	.	+	.	ID=exon-XM_030244713.1-1;Parent=rna-XM_030244713.1;Dbxref=GeneID:76898,GenBank:XM_030244713.1,MGI:MGI:1924148;gbkey=mRNA;gene=B3gat1;product=beta-1%2C3-glucuronyltransferase 1 (glucuronosyltransferase P)%2C transcript variant X2;transcript_id=XM_030244713.1;extra_copy_number=0
CM058249.1	Liftoff	exon	41160964	41161058	.	+	.	ID=exon-XM_030244713.1-2;Parent=rna-XM_030244713.1;Dbxref=GeneID:76898,GenBank:XM_030244713.1,MGI:MGI:1924148;gbkey=mRNA;gene=B3gat1;product=beta-1%2C3-glucuronyltransferase 1 (glucuronosyltransferase P)%2C transcript variant X2;transcript_id=XM_030244713.1;extra_copy_number=0
CM058249.1	Liftoff	exon	41161203	41161349	.	+	.	ID=exon-XM_030244713.1-3;Parent=rna-XM_030244713.1;Dbxref=GeneID:76898,GenBank:XM_030244713.1,MGI:MGI:1924148;gbkey=mRNA;gene=B3gat1;product=beta-1%2C3-glucuronyltransferase 1 (glucuronosyltransferase P)%2C transcript variant X2;transcript_id=XM_030244713.1;extra_copy_number=0
CM058249.1	Liftoff	exon	41161548	41165553	.	+	.	ID=exon-XM_030244713.1-4;Parent=rna-XM_030244713.1;Dbxref=GeneID:76898,GenBank:XM_030244713.1,MGI:MGI:1924148;gbkey=mRNA;gene=B3gat1;product=beta-1%2C3-glucuronyltransferase 1 (glucuronosyltransferase P)%2C transcript variant X2;transcript_id=XM_030244713.1;extra_copy_number=0
CM058249.1	Liftoff	exon	41166196	41166492	.	+	.	ID=exon-XM_030244713.1-5;Parent=rna-XM_030244713.1;Dbxref=GeneID:76898,GenBank:XM_030244713.1,MGI:MGI:1924148;gbkey=mRNA;gene=B3gat1;product=beta-1%2C3-glucuronyltransferase 1 (glucuronosyltransferase P)%2C transcript variant X2;transcript_id=XM_030244713.1;extra_copy_number=0
CM058249.1	Liftoff	exon	41167152	41167252	.	+	.	ID=exon-XM_030244713.1-6;Parent=rna-XM_030244713.1;Dbxref=GeneID:76898,GenBank:XM_030244713.1,MGI:MGI:1924148;gbkey=mRNA;gene=B3gat1;product=beta-1%2C3-glucuronyltransferase 1 (glucuronosyltransferase P)%2C transcript variant X2;transcript_id=XM_030244713.1;extra_copy_number=0
CM058249.1	Liftoff	exon	41168608	41170801	.	+	.	ID=exon-XM_030244713.1-7;Parent=rna-XM_030244713.1;Dbxref=GeneID:76898,GenBank:XM_030244713.1,MGI:MGI:1924148;gbkey=mRNA;gene=B3gat1;product=beta-1%2C3-glucuronyltransferase 1 (glucuronosyltransferase P)%2C transcript variant X2;transcript_id=XM_030244713.1;extra_copy_number=0
CM058249.1	Liftoff	CDS	41165104	41165553	.	+	.	ID=cds-XP_030100573.1;Parent=rna-XM_030244713.1;Dbxref=GeneID:76898,GenBank:XP_030100573.1,MGI:MGI:1924148;Name=XP_030100573.1;gbkey=CDS;gene=B3gat1;product=galactosylgalactosylxylosylprotein 3-beta-glucuronosyltransferase 1 isoform X2;protein_id=XP_030100573.1;extra_copy_number=0
CM058249.1	Liftoff	CDS	41166196	41166492	.	+	.	ID=cds-XP_030100573.1;Parent=rna-XM_030244713.1;Dbxref=GeneID:76898,GenBank:XP_030100573.1,MGI:MGI:1924148;Name=XP_030100573.1;gbkey=CDS;gene=B3gat1;product=galactosylgalactosylxylosylprotein 3-beta-glucuronosyltransferase 1 isoform X2;protein_id=XP_030100573.1;extra_copy_number=0
CM058249.1	Liftoff	CDS	41167152	41167238	.	+	.	ID=cds-XP_030100573.1;Parent=rna-XM_030244713.1;Dbxref=GeneID:76898,GenBank:XP_030100573.1,MGI:MGI:1924148;Name=XP_030100573.1;gbkey=CDS;gene=B3gat1;product=galactosylgalactosylxylosylprotein 3-beta-glucuronosyltransferase 1 isoform X2;protein_id=XP_030100573.1;extra_copy_number=0
CM058249.1	Liftoff	mRNA	41161021	41170797	.	+	.	ID=rna-NM_029792.1;Parent=gene-B3gat1;Dbxref=GeneID:76898,GenBank:NM_029792.1,MGI:MGI:1924148;Name=NM_029792.1;gbkey=mRNA;gene=B3gat1;product=beta-1%2C3-glucuronyltransferase 1 (glucuronosyltransferase P)%2C transcript variant 2;transcript_id=NM_029792.1;matches_ref_protein=True;valid_ORF=True;extra_copy_number=0
CM058249.1	Liftoff	exon	41161021	41161349	.	+	.	ID=exon-NM_029792.1-1;Parent=rna-NM_029792.1;Dbxref=GeneID:76898,GenBank:NM_029792.1,MGI:MGI:1924148;gbkey=mRNA;gene=B3gat1;product=beta-1%2C3-glucuronyltransferase 1 (glucuronosyltransferase P)%2C transcript variant 2;transcript_id=NM_029792.1;extra_copy_number=0
CM058249.1	Liftoff	exon	41165045	41165553	.	+	.	ID=exon-NM_029792.1-2;Parent=rna-NM_029792.1;Dbxref=GeneID:76898,GenBank:NM_029792.1,MGI:MGI:1924148;gbkey=mRNA;gene=B3gat1;product=beta-1%2C3-glucuronyltransferase 1 (glucuronosyltransferase P)%2C transcript variant 2;transcript_id=NM_029792.1;extra_copy_number=0
CM058249.1	Liftoff	exon	41166196	41166492	.	+	.	ID=exon-NM_029792.1-3;Parent=rna-NM_029792.1;Dbxref=GeneID:76898,GenBank:NM_029792.1,MGI:MGI:1924148;gbkey=mRNA;gene=B3gat1;product=beta-1%2C3-glucuronyltransferase 1 (glucuronosyltransferase P)%2C transcript variant 2;transcript_id=NM_029792.1;extra_copy_number=0
CM058249.1	Liftoff	exon	41167152	41167252	.	+	.	ID=exon-NM_029792.1-4;Parent=rna-NM_029792.1;Dbxref=GeneID:76898,GenBank:NM_029792.1,MGI:MGI:1924148;gbkey=mRNA;gene=B3gat1;product=beta-1%2C3-glucuronyltransferase 1 (glucuronosyltransferase P)%2C transcript variant 2;transcript_id=NM_029792.1;extra_copy_number=0
CM058249.1	Liftoff	exon	41168608	41170797	.	+	.	ID=exon-NM_029792.1-5;Parent=rna-NM_029792.1;Dbxref=GeneID:76898,GenBank:NM_029792.1,MGI:MGI:1924148;gbkey=mRNA;gene=B3gat1;product=beta-1%2C3-glucuronyltransferase 1 (glucuronosyltransferase P)%2C transcript variant 2;transcript_id=NM_029792.1;extra_copy_number=0
CM058249.1	Liftoff	CDS	41161238	41161349	.	+	.	ID=cds-NP_084068.1;Parent=rna-NM_029792.1;Dbxref=CCDS:CCDS22936.1,GeneID:76898,GenBank:NP_084068.1,MGI:MGI:1924148;Name=NP_084068.1;Note=isoform 2 is encoded by transcript variant 2;gbkey=CDS;gene=B3gat1;product=galactosylgalactosylxylosylprotein 3-beta-glucuronosyltransferase 1 isoform 2;protein_id=NP_084068.1;extra_copy_number=0
CM058249.1	Liftoff	CDS	41165045	41165553	.	+	.	ID=cds-NP_084068.1;Parent=rna-NM_029792.1;Dbxref=CCDS:CCDS22936.1,GeneID:76898,GenBank:NP_084068.1,MGI:MGI:1924148;Name=NP_084068.1;Note=isoform 2 is encoded by transcript variant 2;gbkey=CDS;gene=B3gat1;product=galactosylgalactosylxylosylprotein 3-beta-glucuronosyltransferase 1 isoform 2;protein_id=NP_084068.1;extra_copy_number=0
CM058249.1	Liftoff	CDS	41166196	41166492	.	+	.	ID=cds-NP_084068.1;Parent=rna-NM_029792.1;Dbxref=CCDS:CCDS22936.1,GeneID:76898,GenBank:NP_084068.1,MGI:MGI:1924148;Name=NP_084068.1;Note=isoform 2 is encoded by transcript variant 2;gbkey=CDS;gene=B3gat1;product=galactosylgalactosylxylosylprotein 3-beta-glucuronosyltransferase 1 isoform 2;protein_id=NP_084068.1;extra_copy_number=0
CM058249.1	Liftoff	CDS	41167152	41167238	.	+	.	ID=cds-NP_084068.1;Parent=rna-NM_029792.1;Dbxref=CCDS:CCDS22936.1,GeneID:76898,GenBank:NP_084068.1,MGI:MGI:1924148;Name=NP_084068.1;Note=isoform 2 is encoded by transcript variant 2;gbkey=CDS;gene=B3gat1;product=galactosylgalactosylxylosylprotein 3-beta-glucuronosyltransferase 1 isoform 2;protein_id=NP_084068.1;extra_copy_number=0
CM058249.1	Liftoff	gene	41172501	41215935	.	-	.	ID=gene-Glb1l2;Dbxref=GeneID:244757,MGI:MGI:2388283;Name=Glb1l2;description=galactosidase%2C beta 1-like 2;gbkey=Gene;gene=Glb1l2;gene_biotype=protein_coding;coverage=1.0;sequence_ID=1.0;valid_ORFs=9;extra_copy_number=0;copy_num_ID=gene-Glb1l2_0
CM058249.1	Liftoff	mRNA	41172501	41215935	.	-	.	ID=rna-XM_006510297.5;Parent=gene-Glb1l2;Dbxref=GeneID:244757,GenBank:XM_006510297.5,MGI:MGI:2388283;Name=XM_006510297.5;gbkey=mRNA;gene=Glb1l2;model_evidence=Supporting evidence includes similarity to: 1 mRNA%2C 17 ESTs%2C 8 Proteins%2C 93 long SRA reads%2C and 100%25 coverage of the annotated genomic feature by RNAseq alignments%2C including 10 samples with support for all annotated introns;product=galactosidase%2C beta 1-like 2%2C transcript variant X1;transcript_id=XM_006510297.5;matches_ref_protein=True;valid_ORF=True;extra_copy_number=0
CM058249.1	Liftoff	exon	41172501	41174282	.	-	.	ID=exon-XM_006510297.5-20;Parent=rna-XM_006510297.5;Dbxref=GeneID:244757,GenBank:XM_006510297.5,MGI:MGI:2388283;gbkey=mRNA;gene=Glb1l2;product=galactosidase%2C beta 1-like 2%2C transcript variant X1;transcript_id=XM_006510297.5;extra_copy_number=0
CM058249.1	Liftoff	exon	41174561	41174677	.	-	.	ID=exon-XM_006510297.5-19;Parent=rna-XM_006510297.5;Dbxref=GeneID:244757,GenBank:XM_006510297.5,MGI:MGI:2388283;gbkey=mRNA;gene=Glb1l2;product=galactosidase%2C beta 1-like 2%2C transcript variant X1;transcript_id=XM_006510297.5;extra_copy_number=0
CM058249.1	Liftoff	exon	41175039	41175150	.	-	.	ID=exon-XM_006510297.5-18;Parent=rna-XM_006510297.5;Dbxref=GeneID:244757,GenBank:XM_006510297.5,MGI:MGI:2388283;gbkey=mRNA;gene=Glb1l2;product=galactosidase%2C beta 1-like 2%2C transcript variant X1;transcript_id=XM_006510297.5;extra_copy_number=0
CM058249.1	Liftoff	exon	41175444	41175531	.	-	.	ID=exon-XM_006510297.5-17;Parent=rna-XM_006510297.5;Dbxref=GeneID:244757,GenBank:XM_006510297.5,MGI:MGI:2388283;gbkey=mRNA;gene=Glb1l2;product=galactosidase%2C beta 1-like 2%2C transcript variant X1;transcript_id=XM_006510297.5;extra_copy_number=0
CM058249.1	Liftoff	exon	41176536	41176614	.	-	.	ID=exon-XM_006510297.5-16;Parent=rna-XM_006510297.5;Dbxref=GeneID:244757,GenBank:XM_006510297.5,MGI:MGI:2388283;gbkey=mRNA;gene=Glb1l2;product=galactosidase%2C beta 1-like 2%2C transcript variant X1;transcript_id=XM_006510297.5;extra_copy_number=0
CM058249.1	Liftoff	exon	41176854	41176925	.	-	.	ID=exon-XM_006510297.5-15;Parent=rna-XM_006510297.5;Dbxref=GeneID:244757,GenBank:XM_006510297.5,MGI:MGI:2388283;gbkey=mRNA;gene=Glb1l2;product=galactosidase%2C beta 1-like 2%2C transcript variant X1;transcript_id=XM_006510297.5;extra_copy_number=0
CM058249.1	Liftoff	exon	41177179	41177319	.	-	.	ID=exon-XM_006510297.5-14;Parent=rna-XM_006510297.5;Dbxref=GeneID:244757,GenBank:XM_006510297.5,MGI:MGI:2388283;gbkey=mRNA;gene=Glb1l2;product=galactosidase%2C beta 1-like 2%2C transcript variant X1;transcript_id=XM_006510297.5;extra_copy_number=0
CM058249.1	Liftoff	exon	41177878	41177984	.	-	.	ID=exon-XM_006510297.5-13;Parent=rna-XM_006510297.5;Dbxref=GeneID:244757,GenBank:XM_006510297.5,MGI:MGI:2388283;gbkey=mRNA;gene=Glb1l2;product=galactosidase%2C beta 1-like 2%2C transcript variant X1;transcript_id=XM_006510297.5;extra_copy_number=0
CM058249.1	Liftoff	exon	41178495	41178575	.	-	.	ID=exon-XM_006510297.5-12;Parent=rna-XM_006510297.5;Dbxref=GeneID:244757,GenBank:XM_006510297.5,MGI:MGI:2388283;gbkey=mRNA;gene=Glb1l2;product=galactosidase%2C beta 1-like 2%2C transcript variant X1;transcript_id=XM_006510297.5;extra_copy_number=0
CM058249.1	Liftoff	exon	41179199	41179336	.	-	.	ID=exon-XM_006510297.5-11;Parent=rna-XM_006510297.5;Dbxref=GeneID:244757,GenBank:XM_006510297.5,MGI:MGI:2388283;gbkey=mRNA;gene=Glb1l2;product=galactosidase%2C beta 1-like 2%2C transcript variant X1;transcript_id=XM_006510297.5;extra_copy_number=0
CM058249.1	Liftoff	exon	41180489	41180573	.	-	.	ID=exon-XM_006510297.5-10;Parent=rna-XM_006510297.5;Dbxref=GeneID:244757,GenBank:XM_006510297.5,MGI:MGI:2388283;gbkey=mRNA;gene=Glb1l2;product=galactosidase%2C beta 1-like 2%2C transcript variant X1;transcript_id=XM_006510297.5;extra_copy_number=0
CM058249.1	Liftoff	exon	41183434	41183504	.	-	.	ID=exon-XM_006510297.5-9;Parent=rna-XM_006510297.5;Dbxref=GeneID:244757,GenBank:XM_006510297.5,MGI:MGI:2388283;gbkey=mRNA;gene=Glb1l2;product=galactosidase%2C beta 1-like 2%2C transcript variant X1;transcript_id=XM_006510297.5;extra_copy_number=0
CM058249.1	Liftoff	exon	41187480	41187561	.	-	.	ID=exon-XM_006510297.5-8;Parent=rna-XM_006510297.5;Dbxref=GeneID:244757,GenBank:XM_006510297.5,MGI:MGI:2388283;gbkey=mRNA;gene=Glb1l2;product=galactosidase%2C beta 1-like 2%2C transcript variant X1;transcript_id=XM_006510297.5;extra_copy_number=0
CM058249.1	Liftoff	exon	41190135	41190227	.	-	.	ID=exon-XM_006510297.5-7;Parent=rna-XM_006510297.5;Dbxref=GeneID:244757,GenBank:XM_006510297.5,MGI:MGI:2388283;gbkey=mRNA;gene=Glb1l2;product=galactosidase%2C beta 1-like 2%2C transcript variant X1;transcript_id=XM_006510297.5;extra_copy_number=0
CM058249.1	Liftoff	exon	41201244	41201352	.	-	.	ID=exon-XM_006510297.5-6;Parent=rna-XM_006510297.5;Dbxref=GeneID:244757,GenBank:XM_006510297.5,MGI:MGI:2388283;gbkey=mRNA;gene=Glb1l2;product=galactosidase%2C beta 1-like 2%2C transcript variant X1;transcript_id=XM_006510297.5;extra_copy_number=0
CM058249.1	Liftoff	exon	41203545	41203640	.	-	.	ID=exon-XM_006510297.5-5;Parent=rna-XM_006510297.5;Dbxref=GeneID:244757,GenBank:XM_006510297.5,MGI:MGI:2388283;gbkey=mRNA;gene=Glb1l2;product=galactosidase%2C beta 1-like 2%2C transcript variant X1;transcript_id=XM_006510297.5;extra_copy_number=0
CM058249.1	Liftoff	exon	41204248	41204316	.	-	.	ID=exon-XM_006510297.5-4;Parent=rna-XM_006510297.5;Dbxref=GeneID:244757,GenBank:XM_006510297.5,MGI:MGI:2388283;gbkey=mRNA;gene=Glb1l2;product=galactosidase%2C beta 1-like 2%2C transcript variant X1;transcript_id=XM_006510297.5;extra_copy_number=0
CM058249.1	Liftoff	exon	41205868	41206065	.	-	.	ID=exon-XM_006510297.5-3;Parent=rna-XM_006510297.5;Dbxref=GeneID:244757,GenBank:XM_006510297.5,MGI:MGI:2388283;gbkey=mRNA;gene=Glb1l2;product=galactosidase%2C beta 1-like 2%2C transcript variant X1;transcript_id=XM_006510297.5;extra_copy_number=0
CM058249.1	Liftoff	exon	41206231	41206350	.	-	.	ID=exon-XM_006510297.5-2;Parent=rna-XM_006510297.5;Dbxref=GeneID:244757,GenBank:XM_006510297.5,MGI:MGI:2388283;gbkey=mRNA;gene=Glb1l2;product=galactosidase%2C beta 1-like 2%2C transcript variant X1;transcript_id=XM_006510297.5;extra_copy_number=0
CM058249.1	Liftoff	exon	41215760	41215935	.	-	.	ID=exon-XM_006510297.5-1;Parent=rna-XM_006510297.5;Dbxref=GeneID:244757,GenBank:XM_006510297.5,MGI:MGI:2388283;gbkey=mRNA;gene=Glb1l2;product=galactosidase%2C beta 1-like 2%2C transcript variant X1;transcript_id=XM_006510297.5;extra_copy_number=0
CM058249.1	Liftoff	CDS	41174196	41174282	.	-	.	ID=cds-XP_006510360.1;Parent=rna-XM_006510297.5;Dbxref=GeneID:244757,GenBank:XP_006510360.1,MGI:MGI:2388283;Name=XP_006510360.1;gbkey=CDS;gene=Glb1l2;product=beta-galactosidase-1-like protein 2 isoform X1;protein_id=XP_006510360.1;extra_copy_number=0
CM058249.1	Liftoff	CDS	41174561	41174677	.	-	.	ID=cds-XP_006510360.1;Parent=rna-XM_006510297.5;Dbxref=GeneID:244757,GenBank:XP_006510360.1,MGI:MGI:2388283;Name=XP_006510360.1;gbkey=CDS;gene=Glb1l2;product=beta-galactosidase-1-like protein 2 isoform X1;protein_id=XP_006510360.1;extra_copy_number=0
CM058249.1	Liftoff	CDS	41175039	41175150	.	-	.	ID=cds-XP_006510360.1;Parent=rna-XM_006510297.5;Dbxref=GeneID:244757,GenBank:XP_006510360.1,MGI:MGI:2388283;Name=XP_006510360.1;gbkey=CDS;gene=Glb1l2;product=beta-galactosidase-1-like protein 2 isoform X1;protein_id=XP_006510360.1;extra_copy_number=0
CM058249.1	Liftoff	CDS	41175444	41175531	.	-	.	ID=cds-XP_006510360.1;Parent=rna-XM_006510297.5;Dbxref=GeneID:244757,GenBank:XP_006510360.1,MGI:MGI:2388283;Name=XP_006510360.1;gbkey=CDS;gene=Glb1l2;product=beta-galactosidase-1-like protein 2 isoform X1;protein_id=XP_006510360.1;extra_copy_number=0
CM058249.1	Liftoff	CDS	41176536	41176614	.	-	.	ID=cds-XP_006510360.1;Parent=rna-XM_006510297.5;Dbxref=GeneID:244757,GenBank:XP_006510360.1,MGI:MGI:2388283;Name=XP_006510360.1;gbkey=CDS;gene=Glb1l2;product=beta-galactosidase-1-like protein 2 isoform X1;protein_id=XP_006510360.1;extra_copy_number=0
CM058249.1	Liftoff	CDS	41176854	41176925	.	-	.	ID=cds-XP_006510360.1;Parent=rna-XM_006510297.5;Dbxref=GeneID:244757,GenBank:XP_006510360.1,MGI:MGI:2388283;Name=XP_006510360.1;gbkey=CDS;gene=Glb1l2;product=beta-galactosidase-1-like protein 2 isoform X1;protein_id=XP_006510360.1;extra_copy_number=0
CM058249.1	Liftoff	CDS	41177179	41177319	.	-	.	ID=cds-XP_006510360.1;Parent=rna-XM_006510297.5;Dbxref=GeneID:244757,GenBank:XP_006510360.1,MGI:MGI:2388283;Name=XP_006510360.1;gbkey=CDS;gene=Glb1l2;product=beta-galactosidase-1-like protein 2 isoform X1;protein_id=XP_006510360.1;extra_copy_number=0
CM058249.1	Liftoff	CDS	41177878	41177984	.	-	.	ID=cds-XP_006510360.1;Parent=rna-XM_006510297.5;Dbxref=GeneID:244757,GenBank:XP_006510360.1,MGI:MGI:2388283;Name=XP_006510360.1;gbkey=CDS;gene=Glb1l2;product=beta-galactosidase-1-like protein 2 isoform X1;protein_id=XP_006510360.1;extra_copy_number=0
CM058249.1	Liftoff	CDS	41178495	41178575	.	-	.	ID=cds-XP_006510360.1;Parent=rna-XM_006510297.5;Dbxref=GeneID:244757,GenBank:XP_006510360.1,MGI:MGI:2388283;Name=XP_006510360.1;gbkey=CDS;gene=Glb1l2;product=beta-galactosidase-1-like protein 2 isoform X1;protein_id=XP_006510360.1;extra_copy_number=0
CM058249.1	Liftoff	CDS	41179199	41179336	.	-	.	ID=cds-XP_006510360.1;Parent=rna-XM_006510297.5;Dbxref=GeneID:244757,GenBank:XP_006510360.1,MGI:MGI:2388283;Name=XP_006510360.1;gbkey=CDS;gene=Glb1l2;product=beta-galactosidase-1-like protein 2 isoform X1;protein_id=XP_006510360.1;extra_copy_number=0
CM058249.1	Liftoff	CDS	41180489	41180573	.	-	.	ID=cds-XP_006510360.1;Parent=rna-XM_006510297.5;Dbxref=GeneID:244757,GenBank:XP_006510360.1,MGI:MGI:2388283;Name=XP_006510360.1;gbkey=CDS;gene=Glb1l2;product=beta-galactosidase-1-like protein 2 isoform X1;protein_id=XP_006510360.1;extra_copy_number=0
CM058249.1	Liftoff	CDS	41183434	41183504	.	-	.	ID=cds-XP_006510360.1;Parent=rna-XM_006510297.5;Dbxref=GeneID:244757,GenBank:XP_006510360.1,MGI:MGI:2388283;Name=XP_006510360.1;gbkey=CDS;gene=Glb1l2;product=beta-galactosidase-1-like protein 2 isoform X1;protein_id=XP_006510360.1;extra_copy_number=0
CM058249.1	Liftoff	CDS	41187480	41187561	.	-	.	ID=cds-XP_006510360.1;Parent=rna-XM_006510297.5;Dbxref=GeneID:244757,GenBank:XP_006510360.1,MGI:MGI:2388283;Name=XP_006510360.1;gbkey=CDS;gene=Glb1l2;product=beta-galactosidase-1-like protein 2 isoform X1;protein_id=XP_006510360.1;extra_copy_number=0
CM058249.1	Liftoff	CDS	41190135	41190227	.	-	.	ID=cds-XP_006510360.1;Parent=rna-XM_006510297.5;Dbxref=GeneID:244757,GenBank:XP_006510360.1,MGI:MGI:2388283;Name=XP_006510360.1;gbkey=CDS;gene=Glb1l2;product=beta-galactosidase-1-like protein 2 isoform X1;protein_id=XP_006510360.1;extra_copy_number=0
CM058249.1	Liftoff	CDS	41201244	41201352	.	-	.	ID=cds-XP_006510360.1;Parent=rna-XM_006510297.5;Dbxref=GeneID:244757,GenBank:XP_006510360.1,MGI:MGI:2388283;Name=XP_006510360.1;gbkey=CDS;gene=Glb1l2;product=beta-galactosidase-1-like protein 2 isoform X1;protein_id=XP_006510360.1;extra_copy_number=0
CM058249.1	Liftoff	CDS	41203545	41203640	.	-	.	ID=cds-XP_006510360.1;Parent=rna-XM_006510297.5;Dbxref=GeneID:244757,GenBank:XP_006510360.1,MGI:MGI:2388283;Name=XP_006510360.1;gbkey=CDS;gene=Glb1l2;product=beta-galactosidase-1-like protein 2 isoform X1;protein_id=XP_006510360.1;extra_copy_number=0
CM058249.1	Liftoff	CDS	41204248	41204316	.	-	.	ID=cds-XP_006510360.1;Parent=rna-XM_006510297.5;Dbxref=GeneID:244757,GenBank:XP_006510360.1,MGI:MGI:2388283;Name=XP_006510360.1;gbkey=CDS;gene=Glb1l2;product=beta-galactosidase-1-like protein 2 isoform X1;protein_id=XP_006510360.1;extra_copy_number=0
CM058249.1	Liftoff	CDS	41205868	41206065	.	-	.	ID=cds-XP_006510360.1;Parent=rna-XM_006510297.5;Dbxref=GeneID:244757,GenBank:XP_006510360.1,MGI:MGI:2388283;Name=XP_006510360.1;gbkey=CDS;gene=Glb1l2;product=beta-galactosidase-1-like protein 2 isoform X1;protein_id=XP_006510360.1;extra_copy_number=0
CM058249.1	Liftoff	CDS	41206231	41206350	.	-	.	ID=cds-XP_006510360.1;Parent=rna-XM_006510297.5;Dbxref=GeneID:244757,GenBank:XP_006510360.1,MGI:MGI:2388283;Name=XP_006510360.1;gbkey=CDS;gene=Glb1l2;product=beta-galactosidase-1-like protein 2 isoform X1;protein_id=XP_006510360.1;extra_copy_number=0
CM058249.1	Liftoff	CDS	41215760	41215845	.	-	.	ID=cds-XP_006510360.1;Parent=rna-XM_006510297.5;Dbxref=GeneID:244757,GenBank:XP_006510360.1,MGI:MGI:2388283;Name=XP_006510360.1;gbkey=CDS;gene=Glb1l2;product=beta-galactosidase-1-like protein 2 isoform X1;protein_id=XP_006510360.1;extra_copy_number=0
CM058249.1	Liftoff	mRNA	41172503	41215930	.	-	.	ID=rna-NM_001310768.1;Parent=gene-Glb1l2;Dbxref=GeneID:244757,GenBank:NM_001310768.1,MGI:MGI:2388283;Name=NM_001310768.1;gbkey=mRNA;gene=Glb1l2;product=galactosidase%2C beta 1-like 2%2C transcript variant 2;tag=RefSeq Select;transcript_id=NM_001310768.1;matches_ref_protein=True;valid_ORF=True;extra_copy_number=0
CM058249.1	Liftoff	exon	41172503	41174282	.	-	.	ID=exon-NM_001310768.1-19;Parent=rna-NM_001310768.1;Dbxref=GeneID:244757,GenBank:NM_001310768.1,MGI:MGI:2388283;gbkey=mRNA;gene=Glb1l2;product=galactosidase%2C beta 1-like 2%2C transcript variant 2;tag=RefSeq Select;transcript_id=NM_001310768.1;extra_copy_number=0
CM058249.1	Liftoff	exon	41174561	41174677	.	-	.	ID=exon-NM_001310768.1-18;Parent=rna-NM_001310768.1;Dbxref=GeneID:244757,GenBank:NM_001310768.1,MGI:MGI:2388283;gbkey=mRNA;gene=Glb1l2;product=galactosidase%2C beta 1-like 2%2C transcript variant 2;tag=RefSeq Select;transcript_id=NM_001310768.1;extra_copy_number=0
CM058249.1	Liftoff	exon	41175039	41175150	.	-	.	ID=exon-NM_001310768.1-17;Parent=rna-NM_001310768.1;Dbxref=GeneID:244757,GenBank:NM_001310768.1,MGI:MGI:2388283;gbkey=mRNA;gene=Glb1l2;product=galactosidase%2C beta 1-like 2%2C transcript variant 2;tag=RefSeq Select;transcript_id=NM_001310768.1;extra_copy_number=0
CM058249.1	Liftoff	exon	41175444	41175531	.	-	.	ID=exon-NM_001310768.1-16;Parent=rna-NM_001310768.1;Dbxref=GeneID:244757,GenBank:NM_001310768.1,MGI:MGI:2388283;gbkey=mRNA;gene=Glb1l2;product=galactosidase%2C beta 1-like 2%2C transcript variant 2;tag=RefSeq Select;transcript_id=NM_001310768.1;extra_copy_number=0
CM058249.1	Liftoff	exon	41176536	41176614	.	-	.	ID=exon-NM_001310768.1-15;Parent=rna-NM_001310768.1;Dbxref=GeneID:244757,GenBank:NM_001310768.1,MGI:MGI:2388283;gbkey=mRNA;gene=Glb1l2;product=galactosidase%2C beta 1-like 2%2C transcript variant 2;tag=RefSeq Select;transcript_id=NM_001310768.1;extra_copy_number=0
CM058249.1	Liftoff	exon	41176854	41176925	.	-	.	ID=exon-NM_001310768.1-14;Parent=rna-NM_001310768.1;Dbxref=GeneID:244757,GenBank:NM_001310768.1,MGI:MGI:2388283;gbkey=mRNA;gene=Glb1l2;product=galactosidase%2C beta 1-like 2%2C transcript variant 2;tag=RefSeq Select;transcript_id=NM_001310768.1;extra_copy_number=0
CM058249.1	Liftoff	exon	41177179	41177319	.	-	.	ID=exon-NM_001310768.1-13;Parent=rna-NM_001310768.1;Dbxref=GeneID:244757,GenBank:NM_001310768.1,MGI:MGI:2388283;gbkey=mRNA;gene=Glb1l2;product=galactosidase%2C beta 1-like 2%2C transcript variant 2;tag=RefSeq Select;transcript_id=NM_001310768.1;extra_copy_number=0
CM058249.1	Liftoff	exon	41177878	41177984	.	-	.	ID=exon-NM_001310768.1-12;Parent=rna-NM_001310768.1;Dbxref=GeneID:244757,GenBank:NM_001310768.1,MGI:MGI:2388283;gbkey=mRNA;gene=Glb1l2;product=galactosidase%2C beta 1-like 2%2C transcript variant 2;tag=RefSeq Select;transcript_id=NM_001310768.1;extra_copy_number=0
CM058249.1	Liftoff	exon	41178495	41178575	.	-	.	ID=exon-NM_001310768.1-11;Parent=rna-NM_001310768.1;Dbxref=GeneID:244757,GenBank:NM_001310768.1,MGI:MGI:2388283;gbkey=mRNA;gene=Glb1l2;product=galactosidase%2C beta 1-like 2%2C transcript variant 2;tag=RefSeq Select;transcript_id=NM_001310768.1;extra_copy_number=0
CM058249.1	Liftoff	exon	41179199	41179336	.	-	.	ID=exon-NM_001310768.1-10;Parent=rna-NM_001310768.1;Dbxref=GeneID:244757,GenBank:NM_001310768.1,MGI:MGI:2388283;gbkey=mRNA;gene=Glb1l2;product=galactosidase%2C beta 1-like 2%2C transcript variant 2;tag=RefSeq Select;transcript_id=NM_001310768.1;extra_copy_number=0
CM058249.1	Liftoff	exon	41180489	41180573	.	-	.	ID=exon-NM_001310768.1-9;Parent=rna-NM_001310768.1;Dbxref=GeneID:244757,GenBank:NM_001310768.1,MGI:MGI:2388283;gbkey=mRNA;gene=Glb1l2;product=galactosidase%2C beta 1-like 2%2C transcript variant 2;tag=RefSeq Select;transcript_id=NM_001310768.1;extra_copy_number=0
CM058249.1	Liftoff	exon	41183434	41183504	.	-	.	ID=exon-NM_001310768.1-8;Parent=rna-NM_001310768.1;Dbxref=GeneID:244757,GenBank:NM_001310768.1,MGI:MGI:2388283;gbkey=mRNA;gene=Glb1l2;product=galactosidase%2C beta 1-like 2%2C transcript variant 2;tag=RefSeq Select;transcript_id=NM_001310768.1;extra_copy_number=0
CM058249.1	Liftoff	exon	41187480	41187561	.	-	.	ID=exon-NM_001310768.1-7;Parent=rna-NM_001310768.1;Dbxref=GeneID:244757,GenBank:NM_001310768.1,MGI:MGI:2388283;gbkey=mRNA;gene=Glb1l2;product=galactosidase%2C beta 1-like 2%2C transcript variant 2;tag=RefSeq Select;transcript_id=NM_001310768.1;extra_copy_number=0
CM058249.1	Liftoff	exon	41190135	41190227	.	-	.	ID=exon-NM_001310768.1-6;Parent=rna-NM_001310768.1;Dbxref=GeneID:244757,GenBank:NM_001310768.1,MGI:MGI:2388283;gbkey=mRNA;gene=Glb1l2;product=galactosidase%2C beta 1-like 2%2C transcript variant 2;tag=RefSeq Select;transcript_id=NM_001310768.1;extra_copy_number=0
CM058249.1	Liftoff	exon	41201244	41201352	.	-	.	ID=exon-NM_001310768.1-5;Parent=rna-NM_001310768.1;Dbxref=GeneID:244757,GenBank:NM_001310768.1,MGI:MGI:2388283;gbkey=mRNA;gene=Glb1l2;product=galactosidase%2C beta 1-like 2%2C transcript variant 2;tag=RefSeq Select;transcript_id=NM_001310768.1;extra_copy_number=0
CM058249.1	Liftoff	exon	41203545	41203640	.	-	.	ID=exon-NM_001310768.1-4;Parent=rna-NM_001310768.1;Dbxref=GeneID:244757,GenBank:NM_001310768.1,MGI:MGI:2388283;gbkey=mRNA;gene=Glb1l2;product=galactosidase%2C beta 1-like 2%2C transcript variant 2;tag=RefSeq Select;transcript_id=NM_001310768.1;extra_copy_number=0
CM058249.1	Liftoff	exon	41204248	41204316	.	-	.	ID=exon-NM_001310768.1-3;Parent=rna-NM_001310768.1;Dbxref=GeneID:244757,GenBank:NM_001310768.1,MGI:MGI:2388283;gbkey=mRNA;gene=Glb1l2;product=galactosidase%2C beta 1-like 2%2C transcript variant 2;tag=RefSeq Select;transcript_id=NM_001310768.1;extra_copy_number=0
CM058249.1	Liftoff	exon	41205868	41206065	.	-	.	ID=exon-NM_001310768.1-2;Parent=rna-NM_001310768.1;Dbxref=GeneID:244757,GenBank:NM_001310768.1,MGI:MGI:2388283;gbkey=mRNA;gene=Glb1l2;product=galactosidase%2C beta 1-like 2%2C transcript variant 2;tag=RefSeq Select;transcript_id=NM_001310768.1;extra_copy_number=0
CM058249.1	Liftoff	exon	41215760	41215930	.	-	.	ID=exon-NM_001310768.1-1;Parent=rna-NM_001310768.1;Dbxref=GeneID:244757,GenBank:NM_001310768.1,MGI:MGI:2388283;gbkey=mRNA;gene=Glb1l2;product=galactosidase%2C beta 1-like 2%2C transcript variant 2;tag=RefSeq Select;transcript_id=NM_001310768.1;extra_copy_number=0
CM058249.1	Liftoff	CDS	41174196	41174282	.	-	.	ID=cds-NP_001297697.1;Parent=rna-NM_001310768.1;Dbxref=CCDS:CCDS80971.1,GeneID:244757,GenBank:NP_001297697.1,MGI:MGI:2388283;Name=NP_001297697.1;Note=isoform 2 precursor is encoded by transcript variant 2;gbkey=CDS;gene=Glb1l2;product=beta-galactosidase-1-like protein 2 isoform 2 precursor;protein_id=NP_001297697.1;tag=RefSeq Select;extra_copy_number=0
CM058249.1	Liftoff	CDS	41174561	41174677	.	-	.	ID=cds-NP_001297697.1;Parent=rna-NM_001310768.1;Dbxref=CCDS:CCDS80971.1,GeneID:244757,GenBank:NP_001297697.1,MGI:MGI:2388283;Name=NP_001297697.1;Note=isoform 2 precursor is encoded by transcript variant 2;gbkey=CDS;gene=Glb1l2;product=beta-galactosidase-1-like protein 2 isoform 2 precursor;protein_id=NP_001297697.1;tag=RefSeq Select;extra_copy_number=0
CM058249.1	Liftoff	CDS	41175039	41175150	.	-	.	ID=cds-NP_001297697.1;Parent=rna-NM_001310768.1;Dbxref=CCDS:CCDS80971.1,GeneID:244757,GenBank:NP_001297697.1,MGI:MGI:2388283;Name=NP_001297697.1;Note=isoform 2 precursor is encoded by transcript variant 2;gbkey=CDS;gene=Glb1l2;product=beta-galactosidase-1-like protein 2 isoform 2 precursor;protein_id=NP_001297697.1;tag=RefSeq Select;extra_copy_number=0
CM058249.1	Liftoff	CDS	41175444	41175531	.	-	.	ID=cds-NP_001297697.1;Parent=rna-NM_001310768.1;Dbxref=CCDS:CCDS80971.1,GeneID:244757,GenBank:NP_001297697.1,MGI:MGI:2388283;Name=NP_001297697.1;Note=isoform 2 precursor is encoded by transcript variant 2;gbkey=CDS;gene=Glb1l2;product=beta-galactosidase-1-like protein 2 isoform 2 precursor;protein_id=NP_001297697.1;tag=RefSeq Select;extra_copy_number=0
CM058249.1	Liftoff	CDS	41176536	41176614	.	-	.	ID=cds-NP_001297697.1;Parent=rna-NM_001310768.1;Dbxref=CCDS:CCDS80971.1,GeneID:244757,GenBank:NP_001297697.1,MGI:MGI:2388283;Name=NP_001297697.1;Note=isoform 2 precursor is encoded by transcript variant 2;gbkey=CDS;gene=Glb1l2;product=beta-galactosidase-1-like protein 2 isoform 2 precursor;protein_id=NP_001297697.1;tag=RefSeq Select;extra_copy_number=0
CM058249.1	Liftoff	CDS	41176854	41176925	.	-	.	ID=cds-NP_001297697.1;Parent=rna-NM_001310768.1;Dbxref=CCDS:CCDS80971.1,GeneID:244757,GenBank:NP_001297697.1,MGI:MGI:2388283;Name=NP_001297697.1;Note=isoform 2 precursor is encoded by transcript variant 2;gbkey=CDS;gene=Glb1l2;product=beta-galactosidase-1-like protein 2 isoform 2 precursor;protein_id=NP_001297697.1;tag=RefSeq Select;extra_copy_number=0
CM058249.1	Liftoff	CDS	41177179	41177319	.	-	.	ID=cds-NP_001297697.1;Parent=rna-NM_001310768.1;Dbxref=CCDS:CCDS80971.1,GeneID:244757,GenBank:NP_001297697.1,MGI:MGI:2388283;Name=NP_001297697.1;Note=isoform 2 precursor is encoded by transcript variant 2;gbkey=CDS;gene=Glb1l2;product=beta-galactosidase-1-like protein 2 isoform 2 precursor;protein_id=NP_001297697.1;tag=RefSeq Select;extra_copy_number=0
CM058249.1	Liftoff	CDS	41177878	41177984	.	-	.	ID=cds-NP_001297697.1;Parent=rna-NM_001310768.1;Dbxref=CCDS:CCDS80971.1,GeneID:244757,GenBank:NP_001297697.1,MGI:MGI:2388283;Name=NP_001297697.1;Note=isoform 2 precursor is encoded by transcript variant 2;gbkey=CDS;gene=Glb1l2;product=beta-galactosidase-1-like protein 2 isoform 2 precursor;protein_id=NP_001297697.1;tag=RefSeq Select;extra_copy_number=0
CM058249.1	Liftoff	CDS	41178495	41178575	.	-	.	ID=cds-NP_001297697.1;Parent=rna-NM_001310768.1;Dbxref=CCDS:CCDS80971.1,GeneID:244757,GenBank:NP_001297697.1,MGI:MGI:2388283;Name=NP_001297697.1;Note=isoform 2 precursor is encoded by transcript variant 2;gbkey=CDS;gene=Glb1l2;product=beta-galactosidase-1-like protein 2 isoform 2 precursor;protein_id=NP_001297697.1;tag=RefSeq Select;extra_copy_number=0
CM058249.1	Liftoff	CDS	41179199	41179336	.	-	.	ID=cds-NP_001297697.1;Parent=rna-NM_001310768.1;Dbxref=CCDS:CCDS80971.1,GeneID:244757,GenBank:NP_001297697.1,MGI:MGI:2388283;Name=NP_001297697.1;Note=isoform 2 precursor is encoded by transcript variant 2;gbkey=CDS;gene=Glb1l2;product=beta-galactosidase-1-like protein 2 isoform 2 precursor;protein_id=NP_001297697.1;tag=RefSeq Select;extra_copy_number=0
CM058249.1	Liftoff	CDS	41180489	41180573	.	-	.	ID=cds-NP_001297697.1;Parent=rna-NM_001310768.1;Dbxref=CCDS:CCDS80971.1,GeneID:244757,GenBank:NP_001297697.1,MGI:MGI:2388283;Name=NP_001297697.1;Note=isoform 2 precursor is encoded by transcript variant 2;gbkey=CDS;gene=Glb1l2;product=beta-galactosidase-1-like protein 2 isoform 2 precursor;protein_id=NP_001297697.1;tag=RefSeq Select;extra_copy_number=0
CM058249.1	Liftoff	CDS	41183434	41183504	.	-	.	ID=cds-NP_001297697.1;Parent=rna-NM_001310768.1;Dbxref=CCDS:CCDS80971.1,GeneID:244757,GenBank:NP_001297697.1,MGI:MGI:2388283;Name=NP_001297697.1;Note=isoform 2 precursor is encoded by transcript variant 2;gbkey=CDS;gene=Glb1l2;product=beta-galactosidase-1-like protein 2 isoform 2 precursor;protein_id=NP_001297697.1;tag=RefSeq Select;extra_copy_number=0
CM058249.1	Liftoff	CDS	41187480	41187561	.	-	.	ID=cds-NP_001297697.1;Parent=rna-NM_001310768.1;Dbxref=CCDS:CCDS80971.1,GeneID:244757,GenBank:NP_001297697.1,MGI:MGI:2388283;Name=NP_001297697.1;Note=isoform 2 precursor is encoded by transcript variant 2;gbkey=CDS;gene=Glb1l2;product=beta-galactosidase-1-like protein 2 isoform 2 precursor;protein_id=NP_001297697.1;tag=RefSeq Select;extra_copy_number=0
CM058249.1	Liftoff	CDS	41190135	41190227	.	-	.	ID=cds-NP_001297697.1;Parent=rna-NM_001310768.1;Dbxref=CCDS:CCDS80971.1,GeneID:244757,GenBank:NP_001297697.1,MGI:MGI:2388283;Name=NP_001297697.1;Note=isoform 2 precursor is encoded by transcript variant 2;gbkey=CDS;gene=Glb1l2;product=beta-galactosidase-1-like protein 2 isoform 2 precursor;protein_id=NP_001297697.1;tag=RefSeq Select;extra_copy_number=0
CM058249.1	Liftoff	CDS	41201244	41201352	.	-	.	ID=cds-NP_001297697.1;Parent=rna-NM_001310768.1;Dbxref=CCDS:CCDS80971.1,GeneID:244757,GenBank:NP_001297697.1,MGI:MGI:2388283;Name=NP_001297697.1;Note=isoform 2 precursor is encoded by transcript variant 2;gbkey=CDS;gene=Glb1l2;product=beta-galactosidase-1-like protein 2 isoform 2 precursor;protein_id=NP_001297697.1;tag=RefSeq Select;extra_copy_number=0
CM058249.1	Liftoff	CDS	41203545	41203640	.	-	.	ID=cds-NP_001297697.1;Parent=rna-NM_001310768.1;Dbxref=CCDS:CCDS80971.1,GeneID:244757,GenBank:NP_001297697.1,MGI:MGI:2388283;Name=NP_001297697.1;Note=isoform 2 precursor is encoded by transcript variant 2;gbkey=CDS;gene=Glb1l2;product=beta-galactosidase-1-like protein 2 isoform 2 precursor;protein_id=NP_001297697.1;tag=RefSeq Select;extra_copy_number=0
CM058249.1	Liftoff	CDS	41204248	41204316	.	-	.	ID=cds-NP_001297697.1;Parent=rna-NM_001310768.1;Dbxref=CCDS:CCDS80971.1,GeneID:244757,GenBank:NP_001297697.1,MGI:MGI:2388283;Name=NP_001297697.1;Note=isoform 2 precursor is encoded by transcript variant 2;gbkey=CDS;gene=Glb1l2;product=beta-galactosidase-1-like protein 2 isoform 2 precursor;protein_id=NP_001297697.1;tag=RefSeq Select;extra_copy_number=0
CM058249.1	Liftoff	CDS	41205868	41206065	.	-	.	ID=cds-NP_001297697.1;Parent=rna-NM_001310768.1;Dbxref=CCDS:CCDS80971.1,GeneID:244757,GenBank:NP_001297697.1,MGI:MGI:2388283;Name=NP_001297697.1;Note=isoform 2 precursor is encoded by transcript variant 2;gbkey=CDS;gene=Glb1l2;product=beta-galactosidase-1-like protein 2 isoform 2 precursor;protein_id=NP_001297697.1;tag=RefSeq Select;extra_copy_number=0
CM058249.1	Liftoff	CDS	41215760	41215845	.	-	.	ID=cds-NP_001297697.1;Parent=rna-NM_001310768.1;Dbxref=CCDS:CCDS80971.1,GeneID:244757,GenBank:NP_001297697.1,MGI:MGI:2388283;Name=NP_001297697.1;Note=isoform 2 precursor is encoded by transcript variant 2;gbkey=CDS;gene=Glb1l2;product=beta-galactosidase-1-like protein 2 isoform 2 precursor;protein_id=NP_001297697.1;tag=RefSeq Select;extra_copy_number=0
CM058249.1	Liftoff	mRNA	41172503	41215930	.	-	.	ID=rna-NM_153803.2;Parent=gene-Glb1l2;Dbxref=GeneID:244757,GenBank:NM_153803.2,MGI:MGI:2388283;Name=NM_153803.2;gbkey=mRNA;gene=Glb1l2;product=galactosidase%2C beta 1-like 2%2C transcript variant 1;transcript_id=NM_153803.2;matches_ref_protein=True;valid_ORF=True;extra_copy_number=0
CM058249.1	Liftoff	exon	41172503	41174282	.	-	.	ID=exon-NM_153803.2-20;Parent=rna-NM_153803.2;Dbxref=GeneID:244757,GenBank:NM_153803.2,MGI:MGI:2388283;gbkey=mRNA;gene=Glb1l2;product=galactosidase%2C beta 1-like 2%2C transcript variant 1;transcript_id=NM_153803.2;extra_copy_number=0
CM058249.1	Liftoff	exon	41174561	41174677	.	-	.	ID=exon-NM_153803.2-19;Parent=rna-NM_153803.2;Dbxref=GeneID:244757,GenBank:NM_153803.2,MGI:MGI:2388283;gbkey=mRNA;gene=Glb1l2;product=galactosidase%2C beta 1-like 2%2C transcript variant 1;transcript_id=NM_153803.2;extra_copy_number=0
CM058249.1	Liftoff	exon	41175039	41175150	.	-	.	ID=exon-NM_153803.2-18;Parent=rna-NM_153803.2;Dbxref=GeneID:244757,GenBank:NM_153803.2,MGI:MGI:2388283;gbkey=mRNA;gene=Glb1l2;product=galactosidase%2C beta 1-like 2%2C transcript variant 1;transcript_id=NM_153803.2;extra_copy_number=0
CM058249.1	Liftoff	exon	41175444	41175531	.	-	.	ID=exon-NM_153803.2-17;Parent=rna-NM_153803.2;Dbxref=GeneID:244757,GenBank:NM_153803.2,MGI:MGI:2388283;gbkey=mRNA;gene=Glb1l2;product=galactosidase%2C beta 1-like 2%2C transcript variant 1;transcript_id=NM_153803.2;extra_copy_number=0
CM058249.1	Liftoff	exon	41176536	41176614	.	-	.	ID=exon-NM_153803.2-16;Parent=rna-NM_153803.2;Dbxref=GeneID:244757,GenBank:NM_153803.2,MGI:MGI:2388283;gbkey=mRNA;gene=Glb1l2;product=galactosidase%2C beta 1-like 2%2C transcript variant 1;transcript_id=NM_153803.2;extra_copy_number=0
CM058249.1	Liftoff	exon	41176854	41176925	.	-	.	ID=exon-NM_153803.2-15;Parent=rna-NM_153803.2;Dbxref=GeneID:244757,GenBank:NM_153803.2,MGI:MGI:2388283;gbkey=mRNA;gene=Glb1l2;product=galactosidase%2C beta 1-like 2%2C transcript variant 1;transcript_id=NM_153803.2;extra_copy_number=0
CM058249.1	Liftoff	exon	41177179	41177319	.	-	.	ID=exon-NM_153803.2-14;Parent=rna-NM_153803.2;Dbxref=GeneID:244757,GenBank:NM_153803.2,MGI:MGI:2388283;gbkey=mRNA;gene=Glb1l2;product=galactosidase%2C beta 1-like 2%2C transcript variant 1;transcript_id=NM_153803.2;extra_copy_number=0
CM058249.1	Liftoff	exon	41177878	41177984	.	-	.	ID=exon-NM_153803.2-13;Parent=rna-NM_153803.2;Dbxref=GeneID:244757,GenBank:NM_153803.2,MGI:MGI:2388283;gbkey=mRNA;gene=Glb1l2;product=galactosidase%2C beta 1-like 2%2C transcript variant 1;transcript_id=NM_153803.2;extra_copy_number=0
CM058249.1	Liftoff	exon	41178495	41178575	.	-	.	ID=exon-NM_153803.2-12;Parent=rna-NM_153803.2;Dbxref=GeneID:244757,GenBank:NM_153803.2,MGI:MGI:2388283;gbkey=mRNA;gene=Glb1l2;product=galactosidase%2C beta 1-like 2%2C transcript variant 1;transcript_id=NM_153803.2;extra_copy_number=0
CM058249.1	Liftoff	exon	41179199	41179336	.	-	.	ID=exon-NM_153803.2-11;Parent=rna-NM_153803.2;Dbxref=GeneID:244757,GenBank:NM_153803.2,MGI:MGI:2388283;gbkey=mRNA;gene=Glb1l2;product=galactosidase%2C beta 1-like 2%2C transcript variant 1;transcript_id=NM_153803.2;extra_copy_number=0
CM058249.1	Liftoff	exon	41180489	41180573	.	-	.	ID=exon-NM_153803.2-10;Parent=rna-NM_153803.2;Dbxref=GeneID:244757,GenBank:NM_153803.2,MGI:MGI:2388283;gbkey=mRNA;gene=Glb1l2;product=galactosidase%2C beta 1-like 2%2C transcript variant 1;transcript_id=NM_153803.2;extra_copy_number=0
CM058249.1	Liftoff	exon	41183434	41183504	.	-	.	ID=exon-NM_153803.2-9;Parent=rna-NM_153803.2;Dbxref=GeneID:244757,GenBank:NM_153803.2,MGI:MGI:2388283;gbkey=mRNA;gene=Glb1l2;product=galactosidase%2C beta 1-like 2%2C transcript variant 1;transcript_id=NM_153803.2;extra_copy_number=0
CM058249.1	Liftoff	exon	41187480	41187561	.	-	.	ID=exon-NM_153803.2-8;Parent=rna-NM_153803.2;Dbxref=GeneID:244757,GenBank:NM_153803.2,MGI:MGI:2388283;gbkey=mRNA;gene=Glb1l2;product=galactosidase%2C beta 1-like 2%2C transcript variant 1;transcript_id=NM_153803.2;extra_copy_number=0
CM058249.1	Liftoff	exon	41190135	41190227	.	-	.	ID=exon-NM_153803.2-7;Parent=rna-NM_153803.2;Dbxref=GeneID:244757,GenBank:NM_153803.2,MGI:MGI:2388283;gbkey=mRNA;gene=Glb1l2;product=galactosidase%2C beta 1-like 2%2C transcript variant 1;transcript_id=NM_153803.2;extra_copy_number=0
CM058249.1	Liftoff	exon	41201244	41201352	.	-	.	ID=exon-NM_153803.2-6;Parent=rna-NM_153803.2;Dbxref=GeneID:244757,GenBank:NM_153803.2,MGI:MGI:2388283;gbkey=mRNA;gene=Glb1l2;product=galactosidase%2C beta 1-like 2%2C transcript variant 1;transcript_id=NM_153803.2;extra_copy_number=0
CM058249.1	Liftoff	exon	41203545	41203640	.	-	.	ID=exon-NM_153803.2-5;Parent=rna-NM_153803.2;Dbxref=GeneID:244757,GenBank:NM_153803.2,MGI:MGI:2388283;gbkey=mRNA;gene=Glb1l2;product=galactosidase%2C beta 1-like 2%2C transcript variant 1;transcript_id=NM_153803.2;extra_copy_number=0
CM058249.1	Liftoff	exon	41204248	41204316	.	-	.	ID=exon-NM_153803.2-4;Parent=rna-NM_153803.2;Dbxref=GeneID:244757,GenBank:NM_153803.2,MGI:MGI:2388283;gbkey=mRNA;gene=Glb1l2;product=galactosidase%2C beta 1-like 2%2C transcript variant 1;transcript_id=NM_153803.2;extra_copy_number=0
CM058249.1	Liftoff	exon	41205868	41206065	.	-	.	ID=exon-NM_153803.2-3;Parent=rna-NM_153803.2;Dbxref=GeneID:244757,GenBank:NM_153803.2,MGI:MGI:2388283;gbkey=mRNA;gene=Glb1l2;product=galactosidase%2C beta 1-like 2%2C transcript variant 1;transcript_id=NM_153803.2;extra_copy_number=0
CM058249.1	Liftoff	exon	41206507	41206554	.	-	.	ID=exon-NM_153803.2-2;Parent=rna-NM_153803.2;Dbxref=GeneID:244757,GenBank:NM_153803.2,MGI:MGI:2388283;gbkey=mRNA;gene=Glb1l2;product=galactosidase%2C beta 1-like 2%2C transcript variant 1;transcript_id=NM_153803.2;extra_copy_number=0
CM058249.1	Liftoff	exon	41215760	41215930	.	-	.	ID=exon-NM_153803.2-1;Parent=rna-NM_153803.2;Dbxref=GeneID:244757,GenBank:NM_153803.2,MGI:MGI:2388283;gbkey=mRNA;gene=Glb1l2;product=galactosidase%2C beta 1-like 2%2C transcript variant 1;transcript_id=NM_153803.2;extra_copy_number=0
CM058249.1	Liftoff	CDS	41174196	41174282	.	-	.	ID=cds-NP_722498.1;Parent=rna-NM_153803.2;Dbxref=CCDS:CCDS40566.1,GeneID:244757,GenBank:NP_722498.1,MGI:MGI:2388283;Name=NP_722498.1;Note=isoform 1 is encoded by transcript variant 1;gbkey=CDS;gene=Glb1l2;product=beta-galactosidase-1-like protein 2 isoform 1;protein_id=NP_722498.1;extra_copy_number=0
CM058249.1	Liftoff	CDS	41174561	41174677	.	-	.	ID=cds-NP_722498.1;Parent=rna-NM_153803.2;Dbxref=CCDS:CCDS40566.1,GeneID:244757,GenBank:NP_722498.1,MGI:MGI:2388283;Name=NP_722498.1;Note=isoform 1 is encoded by transcript variant 1;gbkey=CDS;gene=Glb1l2;product=beta-galactosidase-1-like protein 2 isoform 1;protein_id=NP_722498.1;extra_copy_number=0
CM058249.1	Liftoff	CDS	41175039	41175150	.	-	.	ID=cds-NP_722498.1;Parent=rna-NM_153803.2;Dbxref=CCDS:CCDS40566.1,GeneID:244757,GenBank:NP_722498.1,MGI:MGI:2388283;Name=NP_722498.1;Note=isoform 1 is encoded by transcript variant 1;gbkey=CDS;gene=Glb1l2;product=beta-galactosidase-1-like protein 2 isoform 1;protein_id=NP_722498.1;extra_copy_number=0
CM058249.1	Liftoff	CDS	41175444	41175531	.	-	.	ID=cds-NP_722498.1;Parent=rna-NM_153803.2;Dbxref=CCDS:CCDS40566.1,GeneID:244757,GenBank:NP_722498.1,MGI:MGI:2388283;Name=NP_722498.1;Note=isoform 1 is encoded by transcript variant 1;gbkey=CDS;gene=Glb1l2;product=beta-galactosidase-1-like protein 2 isoform 1;protein_id=NP_722498.1;extra_copy_number=0
CM058249.1	Liftoff	CDS	41176536	41176614	.	-	.	ID=cds-NP_722498.1;Parent=rna-NM_153803.2;Dbxref=CCDS:CCDS40566.1,GeneID:244757,GenBank:NP_722498.1,MGI:MGI:2388283;Name=NP_722498.1;Note=isoform 1 is encoded by transcript variant 1;gbkey=CDS;gene=Glb1l2;product=beta-galactosidase-1-like protein 2 isoform 1;protein_id=NP_722498.1;extra_copy_number=0
CM058249.1	Liftoff	CDS	41176854	41176925	.	-	.	ID=cds-NP_722498.1;Parent=rna-NM_153803.2;Dbxref=CCDS:CCDS40566.1,GeneID:244757,GenBank:NP_722498.1,MGI:MGI:2388283;Name=NP_722498.1;Note=isoform 1 is encoded by transcript variant 1;gbkey=CDS;gene=Glb1l2;product=beta-galactosidase-1-like protein 2 isoform 1;protein_id=NP_722498.1;extra_copy_number=0
CM058249.1	Liftoff	CDS	41177179	41177319	.	-	.	ID=cds-NP_722498.1;Parent=rna-NM_153803.2;Dbxref=CCDS:CCDS40566.1,GeneID:244757,GenBank:NP_722498.1,MGI:MGI:2388283;Name=NP_722498.1;Note=isoform 1 is encoded by transcript variant 1;gbkey=CDS;gene=Glb1l2;product=beta-galactosidase-1-like protein 2 isoform 1;protein_id=NP_722498.1;extra_copy_number=0
CM058249.1	Liftoff	CDS	41177878	41177984	.	-	.	ID=cds-NP_722498.1;Parent=rna-NM_153803.2;Dbxref=CCDS:CCDS40566.1,GeneID:244757,GenBank:NP_722498.1,MGI:MGI:2388283;Name=NP_722498.1;Note=isoform 1 is encoded by transcript variant 1;gbkey=CDS;gene=Glb1l2;product=beta-galactosidase-1-like protein 2 isoform 1;protein_id=NP_722498.1;extra_copy_number=0
CM058249.1	Liftoff	CDS	41178495	41178575	.	-	.	ID=cds-NP_722498.1;Parent=rna-NM_153803.2;Dbxref=CCDS:CCDS40566.1,GeneID:244757,GenBank:NP_722498.1,MGI:MGI:2388283;Name=NP_722498.1;Note=isoform 1 is encoded by transcript variant 1;gbkey=CDS;gene=Glb1l2;product=beta-galactosidase-1-like protein 2 isoform 1;protein_id=NP_722498.1;extra_copy_number=0
CM058249.1	Liftoff	CDS	41179199	41179336	.	-	.	ID=cds-NP_722498.1;Parent=rna-NM_153803.2;Dbxref=CCDS:CCDS40566.1,GeneID:244757,GenBank:NP_722498.1,MGI:MGI:2388283;Name=NP_722498.1;Note=isoform 1 is encoded by transcript variant 1;gbkey=CDS;gene=Glb1l2;product=beta-galactosidase-1-like protein 2 isoform 1;protein_id=NP_722498.1;extra_copy_number=0
CM058249.1	Liftoff	CDS	41180489	41180573	.	-	.	ID=cds-NP_722498.1;Parent=rna-NM_153803.2;Dbxref=CCDS:CCDS40566.1,GeneID:244757,GenBank:NP_722498.1,MGI:MGI:2388283;Name=NP_722498.1;Note=isoform 1 is encoded by transcript variant 1;gbkey=CDS;gene=Glb1l2;product=beta-galactosidase-1-like protein 2 isoform 1;protein_id=NP_722498.1;extra_copy_number=0
CM058249.1	Liftoff	CDS	41183434	41183504	.	-	.	ID=cds-NP_722498.1;Parent=rna-NM_153803.2;Dbxref=CCDS:CCDS40566.1,GeneID:244757,GenBank:NP_722498.1,MGI:MGI:2388283;Name=NP_722498.1;Note=isoform 1 is encoded by transcript variant 1;gbkey=CDS;gene=Glb1l2;product=beta-galactosidase-1-like protein 2 isoform 1;protein_id=NP_722498.1;extra_copy_number=0
CM058249.1	Liftoff	CDS	41187480	41187561	.	-	.	ID=cds-NP_722498.1;Parent=rna-NM_153803.2;Dbxref=CCDS:CCDS40566.1,GeneID:244757,GenBank:NP_722498.1,MGI:MGI:2388283;Name=NP_722498.1;Note=isoform 1 is encoded by transcript variant 1;gbkey=CDS;gene=Glb1l2;product=beta-galactosidase-1-like protein 2 isoform 1;protein_id=NP_722498.1;extra_copy_number=0
CM058249.1	Liftoff	CDS	41190135	41190227	.	-	.	ID=cds-NP_722498.1;Parent=rna-NM_153803.2;Dbxref=CCDS:CCDS40566.1,GeneID:244757,GenBank:NP_722498.1,MGI:MGI:2388283;Name=NP_722498.1;Note=isoform 1 is encoded by transcript variant 1;gbkey=CDS;gene=Glb1l2;product=beta-galactosidase-1-like protein 2 isoform 1;protein_id=NP_722498.1;extra_copy_number=0
CM058249.1	Liftoff	CDS	41201244	41201352	.	-	.	ID=cds-NP_722498.1;Parent=rna-NM_153803.2;Dbxref=CCDS:CCDS40566.1,GeneID:244757,GenBank:NP_722498.1,MGI:MGI:2388283;Name=NP_722498.1;Note=isoform 1 is encoded by transcript variant 1;gbkey=CDS;gene=Glb1l2;product=beta-galactosidase-1-like protein 2 isoform 1;protein_id=NP_722498.1;extra_copy_number=0
CM058249.1	Liftoff	CDS	41203545	41203640	.	-	.	ID=cds-NP_722498.1;Parent=rna-NM_153803.2;Dbxref=CCDS:CCDS40566.1,GeneID:244757,GenBank:NP_722498.1,MGI:MGI:2388283;Name=NP_722498.1;Note=isoform 1 is encoded by transcript variant 1;gbkey=CDS;gene=Glb1l2;product=beta-galactosidase-1-like protein 2 isoform 1;protein_id=NP_722498.1;extra_copy_number=0
CM058249.1	Liftoff	CDS	41204248	41204316	.	-	.	ID=cds-NP_722498.1;Parent=rna-NM_153803.2;Dbxref=CCDS:CCDS40566.1,GeneID:244757,GenBank:NP_722498.1,MGI:MGI:2388283;Name=NP_722498.1;Note=isoform 1 is encoded by transcript variant 1;gbkey=CDS;gene=Glb1l2;product=beta-galactosidase-1-like protein 2 isoform 1;protein_id=NP_722498.1;extra_copy_number=0
CM058249.1	Liftoff	CDS	41205868	41206065	.	-	.	ID=cds-NP_722498.1;Parent=rna-NM_153803.2;Dbxref=CCDS:CCDS40566.1,GeneID:244757,GenBank:NP_722498.1,MGI:MGI:2388283;Name=NP_722498.1;Note=isoform 1 is encoded by transcript variant 1;gbkey=CDS;gene=Glb1l2;product=beta-galactosidase-1-like protein 2 isoform 1;protein_id=NP_722498.1;extra_copy_number=0
CM058249.1	Liftoff	CDS	41206507	41206554	.	-	.	ID=cds-NP_722498.1;Parent=rna-NM_153803.2;Dbxref=CCDS:CCDS40566.1,GeneID:244757,GenBank:NP_722498.1,MGI:MGI:2388283;Name=NP_722498.1;Note=isoform 1 is encoded by transcript variant 1;gbkey=CDS;gene=Glb1l2;product=beta-galactosidase-1-like protein 2 isoform 1;protein_id=NP_722498.1;extra_copy_number=0
CM058249.1	Liftoff	CDS	41215760	41215845	.	-	.	ID=cds-NP_722498.1;Parent=rna-NM_153803.2;Dbxref=CCDS:CCDS40566.1,GeneID:244757,GenBank:NP_722498.1,MGI:MGI:2388283;Name=NP_722498.1;Note=isoform 1 is encoded by transcript variant 1;gbkey=CDS;gene=Glb1l2;product=beta-galactosidase-1-like protein 2 isoform 1;protein_id=NP_722498.1;extra_copy_number=0
CM058249.1	Liftoff	mRNA	41172503	41212041	.	-	.	ID=rna-XM_006510298.4;Parent=gene-Glb1l2;Dbxref=GeneID:244757,GenBank:XM_006510298.4,MGI:MGI:2388283;Name=XM_006510298.4;gbkey=mRNA;gene=Glb1l2;model_evidence=Supporting evidence includes similarity to: 1 mRNA%2C 18 ESTs%2C 8 Proteins%2C 90 long SRA reads%2C and 100%25 coverage of the annotated genomic feature by RNAseq alignments%2C including 1 sample with support for all annotated introns;product=galactosidase%2C beta 1-like 2%2C transcript variant X2;transcript_id=XM_006510298.4;matches_ref_protein=True;valid_ORF=True;extra_copy_number=0
CM058249.1	Liftoff	exon	41172503	41174282	.	-	.	ID=exon-XM_006510298.4-20;Parent=rna-XM_006510298.4;Dbxref=GeneID:244757,GenBank:XM_006510298.4,MGI:MGI:2388283;gbkey=mRNA;gene=Glb1l2;product=galactosidase%2C beta 1-like 2%2C transcript variant X2;transcript_id=XM_006510298.4;extra_copy_number=0
CM058249.1	Liftoff	exon	41174561	41174677	.	-	.	ID=exon-XM_006510298.4-19;Parent=rna-XM_006510298.4;Dbxref=GeneID:244757,GenBank:XM_006510298.4,MGI:MGI:2388283;gbkey=mRNA;gene=Glb1l2;product=galactosidase%2C beta 1-like 2%2C transcript variant X2;transcript_id=XM_006510298.4;extra_copy_number=0
CM058249.1	Liftoff	exon	41175039	41175150	.	-	.	ID=exon-XM_006510298.4-18;Parent=rna-XM_006510298.4;Dbxref=GeneID:244757,GenBank:XM_006510298.4,MGI:MGI:2388283;gbkey=mRNA;gene=Glb1l2;product=galactosidase%2C beta 1-like 2%2C transcript variant X2;transcript_id=XM_006510298.4;extra_copy_number=0
CM058249.1	Liftoff	exon	41175444	41175531	.	-	.	ID=exon-XM_006510298.4-17;Parent=rna-XM_006510298.4;Dbxref=GeneID:244757,GenBank:XM_006510298.4,MGI:MGI:2388283;gbkey=mRNA;gene=Glb1l2;product=galactosidase%2C beta 1-like 2%2C transcript variant X2;transcript_id=XM_006510298.4;extra_copy_number=0
CM058249.1	Liftoff	exon	41176536	41176614	.	-	.	ID=exon-XM_006510298.4-16;Parent=rna-XM_006510298.4;Dbxref=GeneID:244757,GenBank:XM_006510298.4,MGI:MGI:2388283;gbkey=mRNA;gene=Glb1l2;product=galactosidase%2C beta 1-like 2%2C transcript variant X2;transcript_id=XM_006510298.4;extra_copy_number=0
CM058249.1	Liftoff	exon	41176854	41176925	.	-	.	ID=exon-XM_006510298.4-15;Parent=rna-XM_006510298.4;Dbxref=GeneID:244757,GenBank:XM_006510298.4,MGI:MGI:2388283;gbkey=mRNA;gene=Glb1l2;product=galactosidase%2C beta 1-like 2%2C transcript variant X2;transcript_id=XM_006510298.4;extra_copy_number=0
CM058249.1	Liftoff	exon	41177179	41177319	.	-	.	ID=exon-XM_006510298.4-14;Parent=rna-XM_006510298.4;Dbxref=GeneID:244757,GenBank:XM_006510298.4,MGI:MGI:2388283;gbkey=mRNA;gene=Glb1l2;product=galactosidase%2C beta 1-like 2%2C transcript variant X2;transcript_id=XM_006510298.4;extra_copy_number=0
CM058249.1	Liftoff	exon	41177878	41177984	.	-	.	ID=exon-XM_006510298.4-13;Parent=rna-XM_006510298.4;Dbxref=GeneID:244757,GenBank:XM_006510298.4,MGI:MGI:2388283;gbkey=mRNA;gene=Glb1l2;product=galactosidase%2C beta 1-like 2%2C transcript variant X2;transcript_id=XM_006510298.4;extra_copy_number=0
CM058249.1	Liftoff	exon	41178495	41178575	.	-	.	ID=exon-XM_006510298.4-12;Parent=rna-XM_006510298.4;Dbxref=GeneID:244757,GenBank:XM_006510298.4,MGI:MGI:2388283;gbkey=mRNA;gene=Glb1l2;product=galactosidase%2C beta 1-like 2%2C transcript variant X2;transcript_id=XM_006510298.4;extra_copy_number=0
CM058249.1	Liftoff	exon	41179199	41179336	.	-	.	ID=exon-XM_006510298.4-11;Parent=rna-XM_006510298.4;Dbxref=GeneID:244757,GenBank:XM_006510298.4,MGI:MGI:2388283;gbkey=mRNA;gene=Glb1l2;product=galactosidase%2C beta 1-like 2%2C transcript variant X2;transcript_id=XM_006510298.4;extra_copy_number=0
CM058249.1	Liftoff	exon	41180489	41180573	.	-	.	ID=exon-XM_006510298.4-10;Parent=rna-XM_006510298.4;Dbxref=GeneID:244757,GenBank:XM_006510298.4,MGI:MGI:2388283;gbkey=mRNA;gene=Glb1l2;product=galactosidase%2C beta 1-like 2%2C transcript variant X2;transcript_id=XM_006510298.4;extra_copy_number=0
CM058249.1	Liftoff	exon	41183434	41183504	.	-	.	ID=exon-XM_006510298.4-9;Parent=rna-XM_006510298.4;Dbxref=GeneID:244757,GenBank:XM_006510298.4,MGI:MGI:2388283;gbkey=mRNA;gene=Glb1l2;product=galactosidase%2C beta 1-like 2%2C transcript variant X2;transcript_id=XM_006510298.4;extra_copy_number=0
CM058249.1	Liftoff	exon	41187480	41187561	.	-	.	ID=exon-XM_006510298.4-8;Parent=rna-XM_006510298.4;Dbxref=GeneID:244757,GenBank:XM_006510298.4,MGI:MGI:2388283;gbkey=mRNA;gene=Glb1l2;product=galactosidase%2C beta 1-like 2%2C transcript variant X2;transcript_id=XM_006510298.4;extra_copy_number=0
CM058249.1	Liftoff	exon	41190135	41190227	.	-	.	ID=exon-XM_006510298.4-7;Parent=rna-XM_006510298.4;Dbxref=GeneID:244757,GenBank:XM_006510298.4,MGI:MGI:2388283;gbkey=mRNA;gene=Glb1l2;product=galactosidase%2C beta 1-like 2%2C transcript variant X2;transcript_id=XM_006510298.4;extra_copy_number=0
CM058249.1	Liftoff	exon	41201244	41201352	.	-	.	ID=exon-XM_006510298.4-6;Parent=rna-XM_006510298.4;Dbxref=GeneID:244757,GenBank:XM_006510298.4,MGI:MGI:2388283;gbkey=mRNA;gene=Glb1l2;product=galactosidase%2C beta 1-like 2%2C transcript variant X2;transcript_id=XM_006510298.4;extra_copy_number=0
CM058249.1	Liftoff	exon	41203545	41203640	.	-	.	ID=exon-XM_006510298.4-5;Parent=rna-XM_006510298.4;Dbxref=GeneID:244757,GenBank:XM_006510298.4,MGI:MGI:2388283;gbkey=mRNA;gene=Glb1l2;product=galactosidase%2C beta 1-like 2%2C transcript variant X2;transcript_id=XM_006510298.4;extra_copy_number=0
CM058249.1	Liftoff	exon	41204248	41204316	.	-	.	ID=exon-XM_006510298.4-4;Parent=rna-XM_006510298.4;Dbxref=GeneID:244757,GenBank:XM_006510298.4,MGI:MGI:2388283;gbkey=mRNA;gene=Glb1l2;product=galactosidase%2C beta 1-like 2%2C transcript variant X2;transcript_id=XM_006510298.4;extra_copy_number=0
CM058249.1	Liftoff	exon	41205868	41206065	.	-	.	ID=exon-XM_006510298.4-3;Parent=rna-XM_006510298.4;Dbxref=GeneID:244757,GenBank:XM_006510298.4,MGI:MGI:2388283;gbkey=mRNA;gene=Glb1l2;product=galactosidase%2C beta 1-like 2%2C transcript variant X2;transcript_id=XM_006510298.4;extra_copy_number=0
CM058249.1	Liftoff	exon	41206231	41206350	.	-	.	ID=exon-XM_006510298.4-2;Parent=rna-XM_006510298.4;Dbxref=GeneID:244757,GenBank:XM_006510298.4,MGI:MGI:2388283;gbkey=mRNA;gene=Glb1l2;product=galactosidase%2C beta 1-like 2%2C transcript variant X2;transcript_id=XM_006510298.4;extra_copy_number=0
CM058249.1	Liftoff	exon	41211957	41212041	.	-	.	ID=exon-XM_006510298.4-1;Parent=rna-XM_006510298.4;Dbxref=GeneID:244757,GenBank:XM_006510298.4,MGI:MGI:2388283;gbkey=mRNA;gene=Glb1l2;product=galactosidase%2C beta 1-like 2%2C transcript variant X2;transcript_id=XM_006510298.4;extra_copy_number=0
CM058249.1	Liftoff	CDS	41174196	41174282	.	-	.	ID=cds-XP_006510361.1;Parent=rna-XM_006510298.4;Dbxref=GeneID:244757,GenBank:XP_006510361.1,MGI:MGI:2388283;Name=XP_006510361.1;gbkey=CDS;gene=Glb1l2;product=beta-galactosidase-1-like protein 2 isoform X2;protein_id=XP_006510361.1;extra_copy_number=0
CM058249.1	Liftoff	CDS	41174561	41174677	.	-	.	ID=cds-XP_006510361.1;Parent=rna-XM_006510298.4;Dbxref=GeneID:244757,GenBank:XP_006510361.1,MGI:MGI:2388283;Name=XP_006510361.1;gbkey=CDS;gene=Glb1l2;product=beta-galactosidase-1-like protein 2 isoform X2;protein_id=XP_006510361.1;extra_copy_number=0
CM058249.1	Liftoff	CDS	41175039	41175150	.	-	.	ID=cds-XP_006510361.1;Parent=rna-XM_006510298.4;Dbxref=GeneID:244757,GenBank:XP_006510361.1,MGI:MGI:2388283;Name=XP_006510361.1;gbkey=CDS;gene=Glb1l2;product=beta-galactosidase-1-like protein 2 isoform X2;protein_id=XP_006510361.1;extra_copy_number=0
CM058249.1	Liftoff	CDS	41175444	41175531	.	-	.	ID=cds-XP_006510361.1;Parent=rna-XM_006510298.4;Dbxref=GeneID:244757,GenBank:XP_006510361.1,MGI:MGI:2388283;Name=XP_006510361.1;gbkey=CDS;gene=Glb1l2;product=beta-galactosidase-1-like protein 2 isoform X2;protein_id=XP_006510361.1;extra_copy_number=0
CM058249.1	Liftoff	CDS	41176536	41176614	.	-	.	ID=cds-XP_006510361.1;Parent=rna-XM_006510298.4;Dbxref=GeneID:244757,GenBank:XP_006510361.1,MGI:MGI:2388283;Name=XP_006510361.1;gbkey=CDS;gene=Glb1l2;product=beta-galactosidase-1-like protein 2 isoform X2;protein_id=XP_006510361.1;extra_copy_number=0
CM058249.1	Liftoff	CDS	41176854	41176925	.	-	.	ID=cds-XP_006510361.1;Parent=rna-XM_006510298.4;Dbxref=GeneID:244757,GenBank:XP_006510361.1,MGI:MGI:2388283;Name=XP_006510361.1;gbkey=CDS;gene=Glb1l2;product=beta-galactosidase-1-like protein 2 isoform X2;protein_id=XP_006510361.1;extra_copy_number=0
CM058249.1	Liftoff	CDS	41177179	41177319	.	-	.	ID=cds-XP_006510361.1;Parent=rna-XM_006510298.4;Dbxref=GeneID:244757,GenBank:XP_006510361.1,MGI:MGI:2388283;Name=XP_006510361.1;gbkey=CDS;gene=Glb1l2;product=beta-galactosidase-1-like protein 2 isoform X2;protein_id=XP_006510361.1;extra_copy_number=0
CM058249.1	Liftoff	CDS	41177878	41177984	.	-	.	ID=cds-XP_006510361.1;Parent=rna-XM_006510298.4;Dbxref=GeneID:244757,GenBank:XP_006510361.1,MGI:MGI:2388283;Name=XP_006510361.1;gbkey=CDS;gene=Glb1l2;product=beta-galactosidase-1-like protein 2 isoform X2;protein_id=XP_006510361.1;extra_copy_number=0
CM058249.1	Liftoff	CDS	41178495	41178575	.	-	.	ID=cds-XP_006510361.1;Parent=rna-XM_006510298.4;Dbxref=GeneID:244757,GenBank:XP_006510361.1,MGI:MGI:2388283;Name=XP_006510361.1;gbkey=CDS;gene=Glb1l2;product=beta-galactosidase-1-like protein 2 isoform X2;protein_id=XP_006510361.1;extra_copy_number=0
CM058249.1	Liftoff	CDS	41179199	41179336	.	-	.	ID=cds-XP_006510361.1;Parent=rna-XM_006510298.4;Dbxref=GeneID:244757,GenBank:XP_006510361.1,MGI:MGI:2388283;Name=XP_006510361.1;gbkey=CDS;gene=Glb1l2;product=beta-galactosidase-1-like protein 2 isoform X2;protein_id=XP_006510361.1;extra_copy_number=0
CM058249.1	Liftoff	CDS	41180489	41180573	.	-	.	ID=cds-XP_006510361.1;Parent=rna-XM_006510298.4;Dbxref=GeneID:244757,GenBank:XP_006510361.1,MGI:MGI:2388283;Name=XP_006510361.1;gbkey=CDS;gene=Glb1l2;product=beta-galactosidase-1-like protein 2 isoform X2;protein_id=XP_006510361.1;extra_copy_number=0
CM058249.1	Liftoff	CDS	41183434	41183504	.	-	.	ID=cds-XP_006510361.1;Parent=rna-XM_006510298.4;Dbxref=GeneID:244757,GenBank:XP_006510361.1,MGI:MGI:2388283;Name=XP_006510361.1;gbkey=CDS;gene=Glb1l2;product=beta-galactosidase-1-like protein 2 isoform X2;protein_id=XP_006510361.1;extra_copy_number=0
CM058249.1	Liftoff	CDS	41187480	41187561	.	-	.	ID=cds-XP_006510361.1;Parent=rna-XM_006510298.4;Dbxref=GeneID:244757,GenBank:XP_006510361.1,MGI:MGI:2388283;Name=XP_006510361.1;gbkey=CDS;gene=Glb1l2;product=beta-galactosidase-1-like protein 2 isoform X2;protein_id=XP_006510361.1;extra_copy_number=0
CM058249.1	Liftoff	CDS	41190135	41190227	.	-	.	ID=cds-XP_006510361.1;Parent=rna-XM_006510298.4;Dbxref=GeneID:244757,GenBank:XP_006510361.1,MGI:MGI:2388283;Name=XP_006510361.1;gbkey=CDS;gene=Glb1l2;product=beta-galactosidase-1-like protein 2 isoform X2;protein_id=XP_006510361.1;extra_copy_number=0
CM058249.1	Liftoff	CDS	41201244	41201352	.	-	.	ID=cds-XP_006510361.1;Parent=rna-XM_006510298.4;Dbxref=GeneID:244757,GenBank:XP_006510361.1,MGI:MGI:2388283;Name=XP_006510361.1;gbkey=CDS;gene=Glb1l2;product=beta-galactosidase-1-like protein 2 isoform X2;protein_id=XP_006510361.1;extra_copy_number=0
```
