## Supplementary material for "Chromosome-scale genome assembly of B10.RIII, an autoimmune susceptible mouse strain": b10_swarm.gff3 (part 480 of 931)

```
CM058249.1	Liftoff	CDS	41203545	41203640	.	-	.	ID=cds-XP_006510361.1;Parent=rna-XM_006510298.4;Dbxref=GeneID:244757,GenBank:XP_006510361.1,MGI:MGI:2388283;Name=XP_006510361.1;gbkey=CDS;gene=Glb1l2;product=beta-galactosidase-1-like protein 2 isoform X2;protein_id=XP_006510361.1;extra_copy_number=0
CM058249.1	Liftoff	CDS	41204248	41204316	.	-	.	ID=cds-XP_006510361.1;Parent=rna-XM_006510298.4;Dbxref=GeneID:244757,GenBank:XP_006510361.1,MGI:MGI:2388283;Name=XP_006510361.1;gbkey=CDS;gene=Glb1l2;product=beta-galactosidase-1-like protein 2 isoform X2;protein_id=XP_006510361.1;extra_copy_number=0
CM058249.1	Liftoff	CDS	41205868	41206065	.	-	.	ID=cds-XP_006510361.1;Parent=rna-XM_006510298.4;Dbxref=GeneID:244757,GenBank:XP_006510361.1,MGI:MGI:2388283;Name=XP_006510361.1;gbkey=CDS;gene=Glb1l2;product=beta-galactosidase-1-like protein 2 isoform X2;protein_id=XP_006510361.1;extra_copy_number=0
CM058249.1	Liftoff	CDS	41206231	41206337	.	-	.	ID=cds-XP_006510361.1;Parent=rna-XM_006510298.4;Dbxref=GeneID:244757,GenBank:XP_006510361.1,MGI:MGI:2388283;Name=XP_006510361.1;gbkey=CDS;gene=Glb1l2;product=beta-galactosidase-1-like protein 2 isoform X2;protein_id=XP_006510361.1;extra_copy_number=0
CM058249.1	Liftoff	mRNA	41172503	41213103	.	-	.	ID=rna-XM_006510299.5;Parent=gene-Glb1l2;Dbxref=GeneID:244757,GenBank:XM_006510299.5,MGI:MGI:2388283;Name=XM_006510299.5;gbkey=mRNA;gene=Glb1l2;model_evidence=Supporting evidence includes similarity to: 1 mRNA%2C 17 ESTs%2C 8 Proteins%2C 90 long SRA reads%2C and 100%25 coverage of the annotated genomic feature by RNAseq alignments%2C including 3 samples with support for all annotated introns;product=galactosidase%2C beta 1-like 2%2C transcript variant X3;transcript_id=XM_006510299.5;matches_ref_protein=True;valid_ORF=True;extra_copy_number=0
CM058249.1	Liftoff	exon	41172503	41174282	.	-	.	ID=exon-XM_006510299.5-20;Parent=rna-XM_006510299.5;Dbxref=GeneID:244757,GenBank:XM_006510299.5,MGI:MGI:2388283;gbkey=mRNA;gene=Glb1l2;product=galactosidase%2C beta 1-like 2%2C transcript variant X3;transcript_id=XM_006510299.5;extra_copy_number=0
CM058249.1	Liftoff	exon	41174561	41174677	.	-	.	ID=exon-XM_006510299.5-19;Parent=rna-XM_006510299.5;Dbxref=GeneID:244757,GenBank:XM_006510299.5,MGI:MGI:2388283;gbkey=mRNA;gene=Glb1l2;product=galactosidase%2C beta 1-like 2%2C transcript variant X3;transcript_id=XM_006510299.5;extra_copy_number=0
CM058249.1	Liftoff	exon	41175039	41175150	.	-	.	ID=exon-XM_006510299.5-18;Parent=rna-XM_006510299.5;Dbxref=GeneID:244757,GenBank:XM_006510299.5,MGI:MGI:2388283;gbkey=mRNA;gene=Glb1l2;product=galactosidase%2C beta 1-like 2%2C transcript variant X3;transcript_id=XM_006510299.5;extra_copy_number=0
CM058249.1	Liftoff	exon	41175444	41175531	.	-	.	ID=exon-XM_006510299.5-17;Parent=rna-XM_006510299.5;Dbxref=GeneID:244757,GenBank:XM_006510299.5,MGI:MGI:2388283;gbkey=mRNA;gene=Glb1l2;product=galactosidase%2C beta 1-like 2%2C transcript variant X3;transcript_id=XM_006510299.5;extra_copy_number=0
CM058249.1	Liftoff	exon	41176536	41176614	.	-	.	ID=exon-XM_006510299.5-16;Parent=rna-XM_006510299.5;Dbxref=GeneID:244757,GenBank:XM_006510299.5,MGI:MGI:2388283;gbkey=mRNA;gene=Glb1l2;product=galactosidase%2C beta 1-like 2%2C transcript variant X3;transcript_id=XM_006510299.5;extra_copy_number=0
CM058249.1	Liftoff	exon	41176854	41176925	.	-	.	ID=exon-XM_006510299.5-15;Parent=rna-XM_006510299.5;Dbxref=GeneID:244757,GenBank:XM_006510299.5,MGI:MGI:2388283;gbkey=mRNA;gene=Glb1l2;product=galactosidase%2C beta 1-like 2%2C transcript variant X3;transcript_id=XM_006510299.5;extra_copy_number=0
CM058249.1	Liftoff	exon	41177179	41177319	.	-	.	ID=exon-XM_006510299.5-14;Parent=rna-XM_006510299.5;Dbxref=GeneID:244757,GenBank:XM_006510299.5,MGI:MGI:2388283;gbkey=mRNA;gene=Glb1l2;product=galactosidase%2C beta 1-like 2%2C transcript variant X3;transcript_id=XM_006510299.5;extra_copy_number=0
CM058249.1	Liftoff	exon	41177878	41177984	.	-	.	ID=exon-XM_006510299.5-13;Parent=rna-XM_006510299.5;Dbxref=GeneID:244757,GenBank:XM_006510299.5,MGI:MGI:2388283;gbkey=mRNA;gene=Glb1l2;product=galactosidase%2C beta 1-like 2%2C transcript variant X3;transcript_id=XM_006510299.5;extra_copy_number=0
CM058249.1	Liftoff	exon	41178495	41178575	.	-	.	ID=exon-XM_006510299.5-12;Parent=rna-XM_006510299.5;Dbxref=GeneID:244757,GenBank:XM_006510299.5,MGI:MGI:2388283;gbkey=mRNA;gene=Glb1l2;product=galactosidase%2C beta 1-like 2%2C transcript variant X3;transcript_id=XM_006510299.5;extra_copy_number=0
CM058249.1	Liftoff	exon	41179199	41179336	.	-	.	ID=exon-XM_006510299.5-11;Parent=rna-XM_006510299.5;Dbxref=GeneID:244757,GenBank:XM_006510299.5,MGI:MGI:2388283;gbkey=mRNA;gene=Glb1l2;product=galactosidase%2C beta 1-like 2%2C transcript variant X3;transcript_id=XM_006510299.5;extra_copy_number=0
CM058249.1	Liftoff	exon	41180489	41180573	.	-	.	ID=exon-XM_006510299.5-10;Parent=rna-XM_006510299.5;Dbxref=GeneID:244757,GenBank:XM_006510299.5,MGI:MGI:2388283;gbkey=mRNA;gene=Glb1l2;product=galactosidase%2C beta 1-like 2%2C transcript variant X3;transcript_id=XM_006510299.5;extra_copy_number=0
CM058249.1	Liftoff	exon	41183434	41183504	.	-	.	ID=exon-XM_006510299.5-9;Parent=rna-XM_006510299.5;Dbxref=GeneID:244757,GenBank:XM_006510299.5,MGI:MGI:2388283;gbkey=mRNA;gene=Glb1l2;product=galactosidase%2C beta 1-like 2%2C transcript variant X3;transcript_id=XM_006510299.5;extra_copy_number=0
CM058249.1	Liftoff	exon	41187480	41187561	.	-	.	ID=exon-XM_006510299.5-8;Parent=rna-XM_006510299.5;Dbxref=GeneID:244757,GenBank:XM_006510299.5,MGI:MGI:2388283;gbkey=mRNA;gene=Glb1l2;product=galactosidase%2C beta 1-like 2%2C transcript variant X3;transcript_id=XM_006510299.5;extra_copy_number=0
CM058249.1	Liftoff	exon	41190135	41190227	.	-	.	ID=exon-XM_006510299.5-7;Parent=rna-XM_006510299.5;Dbxref=GeneID:244757,GenBank:XM_006510299.5,MGI:MGI:2388283;gbkey=mRNA;gene=Glb1l2;product=galactosidase%2C beta 1-like 2%2C transcript variant X3;transcript_id=XM_006510299.5;extra_copy_number=0
CM058249.1	Liftoff	exon	41201244	41201352	.	-	.	ID=exon-XM_006510299.5-6;Parent=rna-XM_006510299.5;Dbxref=GeneID:244757,GenBank:XM_006510299.5,MGI:MGI:2388283;gbkey=mRNA;gene=Glb1l2;product=galactosidase%2C beta 1-like 2%2C transcript variant X3;transcript_id=XM_006510299.5;extra_copy_number=0
CM058249.1	Liftoff	exon	41203545	41203640	.	-	.	ID=exon-XM_006510299.5-5;Parent=rna-XM_006510299.5;Dbxref=GeneID:244757,GenBank:XM_006510299.5,MGI:MGI:2388283;gbkey=mRNA;gene=Glb1l2;product=galactosidase%2C beta 1-like 2%2C transcript variant X3;transcript_id=XM_006510299.5;extra_copy_number=0
CM058249.1	Liftoff	exon	41204248	41204316	.	-	.	ID=exon-XM_006510299.5-4;Parent=rna-XM_006510299.5;Dbxref=GeneID:244757,GenBank:XM_006510299.5,MGI:MGI:2388283;gbkey=mRNA;gene=Glb1l2;product=galactosidase%2C beta 1-like 2%2C transcript variant X3;transcript_id=XM_006510299.5;extra_copy_number=0
CM058249.1	Liftoff	exon	41205868	41206065	.	-	.	ID=exon-XM_006510299.5-3;Parent=rna-XM_006510299.5;Dbxref=GeneID:244757,GenBank:XM_006510299.5,MGI:MGI:2388283;gbkey=mRNA;gene=Glb1l2;product=galactosidase%2C beta 1-like 2%2C transcript variant X3;transcript_id=XM_006510299.5;extra_copy_number=0
CM058249.1	Liftoff	exon	41206231	41206350	.	-	.	ID=exon-XM_006510299.5-2;Parent=rna-XM_006510299.5;Dbxref=GeneID:244757,GenBank:XM_006510299.5,MGI:MGI:2388283;gbkey=mRNA;gene=Glb1l2;product=galactosidase%2C beta 1-like 2%2C transcript variant X3;transcript_id=XM_006510299.5;extra_copy_number=0
CM058249.1	Liftoff	exon	41213012	41213103	.	-	.	ID=exon-XM_006510299.5-1;Parent=rna-XM_006510299.5;Dbxref=GeneID:244757,GenBank:XM_006510299.5,MGI:MGI:2388283;gbkey=mRNA;gene=Glb1l2;product=galactosidase%2C beta 1-like 2%2C transcript variant X3;transcript_id=XM_006510299.5;extra_copy_number=0
CM058249.1	Liftoff	CDS	41174196	41174282	.	-	.	ID=cds-XP_006510362.1;Parent=rna-XM_006510299.5;Dbxref=GeneID:244757,GenBank:XP_006510362.1,MGI:MGI:2388283;Name=XP_006510362.1;gbkey=CDS;gene=Glb1l2;product=beta-galactosidase-1-like protein 2 isoform X2;protein_id=XP_006510362.1;extra_copy_number=0
CM058249.1	Liftoff	CDS	41174561	41174677	.	-	.	ID=cds-XP_006510362.1;Parent=rna-XM_006510299.5;Dbxref=GeneID:244757,GenBank:XP_006510362.1,MGI:MGI:2388283;Name=XP_006510362.1;gbkey=CDS;gene=Glb1l2;product=beta-galactosidase-1-like protein 2 isoform X2;protein_id=XP_006510362.1;extra_copy_number=0
CM058249.1	Liftoff	CDS	41175039	41175150	.	-	.	ID=cds-XP_006510362.1;Parent=rna-XM_006510299.5;Dbxref=GeneID:244757,GenBank:XP_006510362.1,MGI:MGI:2388283;Name=XP_006510362.1;gbkey=CDS;gene=Glb1l2;product=beta-galactosidase-1-like protein 2 isoform X2;protein_id=XP_006510362.1;extra_copy_number=0
CM058249.1	Liftoff	CDS	41175444	41175531	.	-	.	ID=cds-XP_006510362.1;Parent=rna-XM_006510299.5;Dbxref=GeneID:244757,GenBank:XP_006510362.1,MGI:MGI:2388283;Name=XP_006510362.1;gbkey=CDS;gene=Glb1l2;product=beta-galactosidase-1-like protein 2 isoform X2;protein_id=XP_006510362.1;extra_copy_number=0
CM058249.1	Liftoff	CDS	41176536	41176614	.	-	.	ID=cds-XP_006510362.1;Parent=rna-XM_006510299.5;Dbxref=GeneID:244757,GenBank:XP_006510362.1,MGI:MGI:2388283;Name=XP_006510362.1;gbkey=CDS;gene=Glb1l2;product=beta-galactosidase-1-like protein 2 isoform X2;protein_id=XP_006510362.1;extra_copy_number=0
CM058249.1	Liftoff	CDS	41176854	41176925	.	-	.	ID=cds-XP_006510362.1;Parent=rna-XM_006510299.5;Dbxref=GeneID:244757,GenBank:XP_006510362.1,MGI:MGI:2388283;Name=XP_006510362.1;gbkey=CDS;gene=Glb1l2;product=beta-galactosidase-1-like protein 2 isoform X2;protein_id=XP_006510362.1;extra_copy_number=0
CM058249.1	Liftoff	CDS	41177179	41177319	.	-	.	ID=cds-XP_006510362.1;Parent=rna-XM_006510299.5;Dbxref=GeneID:244757,GenBank:XP_006510362.1,MGI:MGI:2388283;Name=XP_006510362.1;gbkey=CDS;gene=Glb1l2;product=beta-galactosidase-1-like protein 2 isoform X2;protein_id=XP_006510362.1;extra_copy_number=0
CM058249.1	Liftoff	CDS	41177878	41177984	.	-	.	ID=cds-XP_006510362.1;Parent=rna-XM_006510299.5;Dbxref=GeneID:244757,GenBank:XP_006510362.1,MGI:MGI:2388283;Name=XP_006510362.1;gbkey=CDS;gene=Glb1l2;product=beta-galactosidase-1-like protein 2 isoform X2;protein_id=XP_006510362.1;extra_copy_number=0
CM058249.1	Liftoff	CDS	41178495	41178575	.	-	.	ID=cds-XP_006510362.1;Parent=rna-XM_006510299.5;Dbxref=GeneID:244757,GenBank:XP_006510362.1,MGI:MGI:2388283;Name=XP_006510362.1;gbkey=CDS;gene=Glb1l2;product=beta-galactosidase-1-like protein 2 isoform X2;protein_id=XP_006510362.1;extra_copy_number=0
CM058249.1	Liftoff	CDS	41179199	41179336	.	-	.	ID=cds-XP_006510362.1;Parent=rna-XM_006510299.5;Dbxref=GeneID:244757,GenBank:XP_006510362.1,MGI:MGI:2388283;Name=XP_006510362.1;gbkey=CDS;gene=Glb1l2;product=beta-galactosidase-1-like protein 2 isoform X2;protein_id=XP_006510362.1;extra_copy_number=0
CM058249.1	Liftoff	CDS	41180489	41180573	.	-	.	ID=cds-XP_006510362.1;Parent=rna-XM_006510299.5;Dbxref=GeneID:244757,GenBank:XP_006510362.1,MGI:MGI:2388283;Name=XP_006510362.1;gbkey=CDS;gene=Glb1l2;product=beta-galactosidase-1-like protein 2 isoform X2;protein_id=XP_006510362.1;extra_copy_number=0
CM058249.1	Liftoff	CDS	41183434	41183504	.	-	.	ID=cds-XP_006510362.1;Parent=rna-XM_006510299.5;Dbxref=GeneID:244757,GenBank:XP_006510362.1,MGI:MGI:2388283;Name=XP_006510362.1;gbkey=CDS;gene=Glb1l2;product=beta-galactosidase-1-like protein 2 isoform X2;protein_id=XP_006510362.1;extra_copy_number=0
CM058249.1	Liftoff	CDS	41187480	41187561	.	-	.	ID=cds-XP_006510362.1;Parent=rna-XM_006510299.5;Dbxref=GeneID:244757,GenBank:XP_006510362.1,MGI:MGI:2388283;Name=XP_006510362.1;gbkey=CDS;gene=Glb1l2;product=beta-galactosidase-1-like protein 2 isoform X2;protein_id=XP_006510362.1;extra_copy_number=0
CM058249.1	Liftoff	CDS	41190135	41190227	.	-	.	ID=cds-XP_006510362.1;Parent=rna-XM_006510299.5;Dbxref=GeneID:244757,GenBank:XP_006510362.1,MGI:MGI:2388283;Name=XP_006510362.1;gbkey=CDS;gene=Glb1l2;product=beta-galactosidase-1-like protein 2 isoform X2;protein_id=XP_006510362.1;extra_copy_number=0
CM058249.1	Liftoff	CDS	41201244	41201352	.	-	.	ID=cds-XP_006510362.1;Parent=rna-XM_006510299.5;Dbxref=GeneID:244757,GenBank:XP_006510362.1,MGI:MGI:2388283;Name=XP_006510362.1;gbkey=CDS;gene=Glb1l2;product=beta-galactosidase-1-like protein 2 isoform X2;protein_id=XP_006510362.1;extra_copy_number=0
CM058249.1	Liftoff	CDS	41203545	41203640	.	-	.	ID=cds-XP_006510362.1;Parent=rna-XM_006510299.5;Dbxref=GeneID:244757,GenBank:XP_006510362.1,MGI:MGI:2388283;Name=XP_006510362.1;gbkey=CDS;gene=Glb1l2;product=beta-galactosidase-1-like protein 2 isoform X2;protein_id=XP_006510362.1;extra_copy_number=0
CM058249.1	Liftoff	CDS	41204248	41204316	.	-	.	ID=cds-XP_006510362.1;Parent=rna-XM_006510299.5;Dbxref=GeneID:244757,GenBank:XP_006510362.1,MGI:MGI:2388283;Name=XP_006510362.1;gbkey=CDS;gene=Glb1l2;product=beta-galactosidase-1-like protein 2 isoform X2;protein_id=XP_006510362.1;extra_copy_number=0
CM058249.1	Liftoff	CDS	41205868	41206065	.	-	.	ID=cds-XP_006510362.1;Parent=rna-XM_006510299.5;Dbxref=GeneID:244757,GenBank:XP_006510362.1,MGI:MGI:2388283;Name=XP_006510362.1;gbkey=CDS;gene=Glb1l2;product=beta-galactosidase-1-like protein 2 isoform X2;protein_id=XP_006510362.1;extra_copy_number=0
CM058249.1	Liftoff	CDS	41206231	41206337	.	-	.	ID=cds-XP_006510362.1;Parent=rna-XM_006510299.5;Dbxref=GeneID:244757,GenBank:XP_006510362.1,MGI:MGI:2388283;Name=XP_006510362.1;gbkey=CDS;gene=Glb1l2;product=beta-galactosidase-1-like protein 2 isoform X2;protein_id=XP_006510362.1;extra_copy_number=0
CM058249.1	Liftoff	mRNA	41172503	41214343	.	-	.	ID=rna-XM_006510300.5;Parent=gene-Glb1l2;Dbxref=GeneID:244757,GenBank:XM_006510300.5,MGI:MGI:2388283;Name=XM_006510300.5;gbkey=mRNA;gene=Glb1l2;model_evidence=Supporting evidence includes similarity to: 1 mRNA%2C 17 ESTs%2C 8 Proteins%2C 90 long SRA reads%2C and 100%25 coverage of the annotated genomic feature by RNAseq alignments%2C including 1 sample with support for all annotated introns;product=galactosidase%2C beta 1-like 2%2C transcript variant X4;transcript_id=XM_006510300.5;matches_ref_protein=True;valid_ORF=True;extra_copy_number=0
CM058249.1	Liftoff	exon	41172503	41174282	.	-	.	ID=exon-XM_006510300.5-20;Parent=rna-XM_006510300.5;Dbxref=GeneID:244757,GenBank:XM_006510300.5,MGI:MGI:2388283;gbkey=mRNA;gene=Glb1l2;product=galactosidase%2C beta 1-like 2%2C transcript variant X4;transcript_id=XM_006510300.5;extra_copy_number=0
CM058249.1	Liftoff	exon	41174561	41174677	.	-	.	ID=exon-XM_006510300.5-19;Parent=rna-XM_006510300.5;Dbxref=GeneID:244757,GenBank:XM_006510300.5,MGI:MGI:2388283;gbkey=mRNA;gene=Glb1l2;product=galactosidase%2C beta 1-like 2%2C transcript variant X4;transcript_id=XM_006510300.5;extra_copy_number=0
CM058249.1	Liftoff	exon	41175039	41175150	.	-	.	ID=exon-XM_006510300.5-18;Parent=rna-XM_006510300.5;Dbxref=GeneID:244757,GenBank:XM_006510300.5,MGI:MGI:2388283;gbkey=mRNA;gene=Glb1l2;product=galactosidase%2C beta 1-like 2%2C transcript variant X4;transcript_id=XM_006510300.5;extra_copy_number=0
CM058249.1	Liftoff	exon	41175444	41175531	.	-	.	ID=exon-XM_006510300.5-17;Parent=rna-XM_006510300.5;Dbxref=GeneID:244757,GenBank:XM_006510300.5,MGI:MGI:2388283;gbkey=mRNA;gene=Glb1l2;product=galactosidase%2C beta 1-like 2%2C transcript variant X4;transcript_id=XM_006510300.5;extra_copy_number=0
CM058249.1	Liftoff	exon	41176536	41176614	.	-	.	ID=exon-XM_006510300.5-16;Parent=rna-XM_006510300.5;Dbxref=GeneID:244757,GenBank:XM_006510300.5,MGI:MGI:2388283;gbkey=mRNA;gene=Glb1l2;product=galactosidase%2C beta 1-like 2%2C transcript variant X4;transcript_id=XM_006510300.5;extra_copy_number=0
CM058249.1	Liftoff	exon	41176854	41176925	.	-	.	ID=exon-XM_006510300.5-15;Parent=rna-XM_006510300.5;Dbxref=GeneID:244757,GenBank:XM_006510300.5,MGI:MGI:2388283;gbkey=mRNA;gene=Glb1l2;product=galactosidase%2C beta 1-like 2%2C transcript variant X4;transcript_id=XM_006510300.5;extra_copy_number=0
CM058249.1	Liftoff	exon	41177179	41177319	.	-	.	ID=exon-XM_006510300.5-14;Parent=rna-XM_006510300.5;Dbxref=GeneID:244757,GenBank:XM_006510300.5,MGI:MGI:2388283;gbkey=mRNA;gene=Glb1l2;product=galactosidase%2C beta 1-like 2%2C transcript variant X4;transcript_id=XM_006510300.5;extra_copy_number=0
CM058249.1	Liftoff	exon	41177878	41177984	.	-	.	ID=exon-XM_006510300.5-13;Parent=rna-XM_006510300.5;Dbxref=GeneID:244757,GenBank:XM_006510300.5,MGI:MGI:2388283;gbkey=mRNA;gene=Glb1l2;product=galactosidase%2C beta 1-like 2%2C transcript variant X4;transcript_id=XM_006510300.5;extra_copy_number=0
CM058249.1	Liftoff	exon	41178495	41178575	.	-	.	ID=exon-XM_006510300.5-12;Parent=rna-XM_006510300.5;Dbxref=GeneID:244757,GenBank:XM_006510300.5,MGI:MGI:2388283;gbkey=mRNA;gene=Glb1l2;product=galactosidase%2C beta 1-like 2%2C transcript variant X4;transcript_id=XM_006510300.5;extra_copy_number=0
CM058249.1	Liftoff	exon	41179199	41179336	.	-	.	ID=exon-XM_006510300.5-11;Parent=rna-XM_006510300.5;Dbxref=GeneID:244757,GenBank:XM_006510300.5,MGI:MGI:2388283;gbkey=mRNA;gene=Glb1l2;product=galactosidase%2C beta 1-like 2%2C transcript variant X4;transcript_id=XM_006510300.5;extra_copy_number=0
CM058249.1	Liftoff	exon	41180489	41180573	.	-	.	ID=exon-XM_006510300.5-10;Parent=rna-XM_006510300.5;Dbxref=GeneID:244757,GenBank:XM_006510300.5,MGI:MGI:2388283;gbkey=mRNA;gene=Glb1l2;product=galactosidase%2C beta 1-like 2%2C transcript variant X4;transcript_id=XM_006510300.5;extra_copy_number=0
CM058249.1	Liftoff	exon	41183434	41183504	.	-	.	ID=exon-XM_006510300.5-9;Parent=rna-XM_006510300.5;Dbxref=GeneID:244757,GenBank:XM_006510300.5,MGI:MGI:2388283;gbkey=mRNA;gene=Glb1l2;product=galactosidase%2C beta 1-like 2%2C transcript variant X4;transcript_id=XM_006510300.5;extra_copy_number=0
CM058249.1	Liftoff	exon	41187480	41187561	.	-	.	ID=exon-XM_006510300.5-8;Parent=rna-XM_006510300.5;Dbxref=GeneID:244757,GenBank:XM_006510300.5,MGI:MGI:2388283;gbkey=mRNA;gene=Glb1l2;product=galactosidase%2C beta 1-like 2%2C transcript variant X4;transcript_id=XM_006510300.5;extra_copy_number=0
CM058249.1	Liftoff	exon	41190135	41190227	.	-	.	ID=exon-XM_006510300.5-7;Parent=rna-XM_006510300.5;Dbxref=GeneID:244757,GenBank:XM_006510300.5,MGI:MGI:2388283;gbkey=mRNA;gene=Glb1l2;product=galactosidase%2C beta 1-like 2%2C transcript variant X4;transcript_id=XM_006510300.5;extra_copy_number=0
CM058249.1	Liftoff	exon	41201244	41201352	.	-	.	ID=exon-XM_006510300.5-6;Parent=rna-XM_006510300.5;Dbxref=GeneID:244757,GenBank:XM_006510300.5,MGI:MGI:2388283;gbkey=mRNA;gene=Glb1l2;product=galactosidase%2C beta 1-like 2%2C transcript variant X4;transcript_id=XM_006510300.5;extra_copy_number=0
CM058249.1	Liftoff	exon	41203545	41203640	.	-	.	ID=exon-XM_006510300.5-5;Parent=rna-XM_006510300.5;Dbxref=GeneID:244757,GenBank:XM_006510300.5,MGI:MGI:2388283;gbkey=mRNA;gene=Glb1l2;product=galactosidase%2C beta 1-like 2%2C transcript variant X4;transcript_id=XM_006510300.5;extra_copy_number=0
CM058249.1	Liftoff	exon	41204248	41204316	.	-	.	ID=exon-XM_006510300.5-4;Parent=rna-XM_006510300.5;Dbxref=GeneID:244757,GenBank:XM_006510300.5,MGI:MGI:2388283;gbkey=mRNA;gene=Glb1l2;product=galactosidase%2C beta 1-like 2%2C transcript variant X4;transcript_id=XM_006510300.5;extra_copy_number=0
CM058249.1	Liftoff	exon	41205868	41206065	.	-	.	ID=exon-XM_006510300.5-3;Parent=rna-XM_006510300.5;Dbxref=GeneID:244757,GenBank:XM_006510300.5,MGI:MGI:2388283;gbkey=mRNA;gene=Glb1l2;product=galactosidase%2C beta 1-like 2%2C transcript variant X4;transcript_id=XM_006510300.5;extra_copy_number=0
CM058249.1	Liftoff	exon	41206231	41206350	.	-	.	ID=exon-XM_006510300.5-2;Parent=rna-XM_006510300.5;Dbxref=GeneID:244757,GenBank:XM_006510300.5,MGI:MGI:2388283;gbkey=mRNA;gene=Glb1l2;product=galactosidase%2C beta 1-like 2%2C transcript variant X4;transcript_id=XM_006510300.5;extra_copy_number=0
CM058249.1	Liftoff	exon	41214322	41214343	.	-	.	ID=exon-XM_006510300.5-1;Parent=rna-XM_006510300.5;Dbxref=GeneID:244757,GenBank:XM_006510300.5,MGI:MGI:2388283;gbkey=mRNA;gene=Glb1l2;product=galactosidase%2C beta 1-like 2%2C transcript variant X4;transcript_id=XM_006510300.5;extra_copy_number=0
CM058249.1	Liftoff	CDS	41174196	41174282	.	-	.	ID=cds-XP_006510363.1;Parent=rna-XM_006510300.5;Dbxref=GeneID:244757,GenBank:XP_006510363.1,MGI:MGI:2388283;Name=XP_006510363.1;gbkey=CDS;gene=Glb1l2;product=beta-galactosidase-1-like protein 2 isoform X2;protein_id=XP_006510363.1;extra_copy_number=0
CM058249.1	Liftoff	CDS	41174561	41174677	.	-	.	ID=cds-XP_006510363.1;Parent=rna-XM_006510300.5;Dbxref=GeneID:244757,GenBank:XP_006510363.1,MGI:MGI:2388283;Name=XP_006510363.1;gbkey=CDS;gene=Glb1l2;product=beta-galactosidase-1-like protein 2 isoform X2;protein_id=XP_006510363.1;extra_copy_number=0
CM058249.1	Liftoff	CDS	41175039	41175150	.	-	.	ID=cds-XP_006510363.1;Parent=rna-XM_006510300.5;Dbxref=GeneID:244757,GenBank:XP_006510363.1,MGI:MGI:2388283;Name=XP_006510363.1;gbkey=CDS;gene=Glb1l2;product=beta-galactosidase-1-like protein 2 isoform X2;protein_id=XP_006510363.1;extra_copy_number=0
CM058249.1	Liftoff	CDS	41175444	41175531	.	-	.	ID=cds-XP_006510363.1;Parent=rna-XM_006510300.5;Dbxref=GeneID:244757,GenBank:XP_006510363.1,MGI:MGI:2388283;Name=XP_006510363.1;gbkey=CDS;gene=Glb1l2;product=beta-galactosidase-1-like protein 2 isoform X2;protein_id=XP_006510363.1;extra_copy_number=0
CM058249.1	Liftoff	CDS	41176536	41176614	.	-	.	ID=cds-XP_006510363.1;Parent=rna-XM_006510300.5;Dbxref=GeneID:244757,GenBank:XP_006510363.1,MGI:MGI:2388283;Name=XP_006510363.1;gbkey=CDS;gene=Glb1l2;product=beta-galactosidase-1-like protein 2 isoform X2;protein_id=XP_006510363.1;extra_copy_number=0
CM058249.1	Liftoff	CDS	41176854	41176925	.	-	.	ID=cds-XP_006510363.1;Parent=rna-XM_006510300.5;Dbxref=GeneID:244757,GenBank:XP_006510363.1,MGI:MGI:2388283;Name=XP_006510363.1;gbkey=CDS;gene=Glb1l2;product=beta-galactosidase-1-like protein 2 isoform X2;protein_id=XP_006510363.1;extra_copy_number=0
CM058249.1	Liftoff	CDS	41177179	41177319	.	-	.	ID=cds-XP_006510363.1;Parent=rna-XM_006510300.5;Dbxref=GeneID:244757,GenBank:XP_006510363.1,MGI:MGI:2388283;Name=XP_006510363.1;gbkey=CDS;gene=Glb1l2;product=beta-galactosidase-1-like protein 2 isoform X2;protein_id=XP_006510363.1;extra_copy_number=0
CM058249.1	Liftoff	CDS	41177878	41177984	.	-	.	ID=cds-XP_006510363.1;Parent=rna-XM_006510300.5;Dbxref=GeneID:244757,GenBank:XP_006510363.1,MGI:MGI:2388283;Name=XP_006510363.1;gbkey=CDS;gene=Glb1l2;product=beta-galactosidase-1-like protein 2 isoform X2;protein_id=XP_006510363.1;extra_copy_number=0
CM058249.1	Liftoff	CDS	41178495	41178575	.	-	.	ID=cds-XP_006510363.1;Parent=rna-XM_006510300.5;Dbxref=GeneID:244757,GenBank:XP_006510363.1,MGI:MGI:2388283;Name=XP_006510363.1;gbkey=CDS;gene=Glb1l2;product=beta-galactosidase-1-like protein 2 isoform X2;protein_id=XP_006510363.1;extra_copy_number=0
CM058249.1	Liftoff	CDS	41179199	41179336	.	-	.	ID=cds-XP_006510363.1;Parent=rna-XM_006510300.5;Dbxref=GeneID:244757,GenBank:XP_006510363.1,MGI:MGI:2388283;Name=XP_006510363.1;gbkey=CDS;gene=Glb1l2;product=beta-galactosidase-1-like protein 2 isoform X2;protein_id=XP_006510363.1;extra_copy_number=0
CM058249.1	Liftoff	CDS	41180489	41180573	.	-	.	ID=cds-XP_006510363.1;Parent=rna-XM_006510300.5;Dbxref=GeneID:244757,GenBank:XP_006510363.1,MGI:MGI:2388283;Name=XP_006510363.1;gbkey=CDS;gene=Glb1l2;product=beta-galactosidase-1-like protein 2 isoform X2;protein_id=XP_006510363.1;extra_copy_number=0
CM058249.1	Liftoff	CDS	41183434	41183504	.	-	.	ID=cds-XP_006510363.1;Parent=rna-XM_006510300.5;Dbxref=GeneID:244757,GenBank:XP_006510363.1,MGI:MGI:2388283;Name=XP_006510363.1;gbkey=CDS;gene=Glb1l2;product=beta-galactosidase-1-like protein 2 isoform X2;protein_id=XP_006510363.1;extra_copy_number=0
CM058249.1	Liftoff	CDS	41187480	41187561	.	-	.	ID=cds-XP_006510363.1;Parent=rna-XM_006510300.5;Dbxref=GeneID:244757,GenBank:XP_006510363.1,MGI:MGI:2388283;Name=XP_006510363.1;gbkey=CDS;gene=Glb1l2;product=beta-galactosidase-1-like protein 2 isoform X2;protein_id=XP_006510363.1;extra_copy_number=0
CM058249.1	Liftoff	CDS	41190135	41190227	.	-	.	ID=cds-XP_006510363.1;Parent=rna-XM_006510300.5;Dbxref=GeneID:244757,GenBank:XP_006510363.1,MGI:MGI:2388283;Name=XP_006510363.1;gbkey=CDS;gene=Glb1l2;product=beta-galactosidase-1-like protein 2 isoform X2;protein_id=XP_006510363.1;extra_copy_number=0
CM058249.1	Liftoff	CDS	41201244	41201352	.	-	.	ID=cds-XP_006510363.1;Parent=rna-XM_006510300.5;Dbxref=GeneID:244757,GenBank:XP_006510363.1,MGI:MGI:2388283;Name=XP_006510363.1;gbkey=CDS;gene=Glb1l2;product=beta-galactosidase-1-like protein 2 isoform X2;protein_id=XP_006510363.1;extra_copy_number=0
CM058249.1	Liftoff	CDS	41203545	41203640	.	-	.	ID=cds-XP_006510363.1;Parent=rna-XM_006510300.5;Dbxref=GeneID:244757,GenBank:XP_006510363.1,MGI:MGI:2388283;Name=XP_006510363.1;gbkey=CDS;gene=Glb1l2;product=beta-galactosidase-1-like protein 2 isoform X2;protein_id=XP_006510363.1;extra_copy_number=0
CM058249.1	Liftoff	CDS	41204248	41204316	.	-	.	ID=cds-XP_006510363.1;Parent=rna-XM_006510300.5;Dbxref=GeneID:244757,GenBank:XP_006510363.1,MGI:MGI:2388283;Name=XP_006510363.1;gbkey=CDS;gene=Glb1l2;product=beta-galactosidase-1-like protein 2 isoform X2;protein_id=XP_006510363.1;extra_copy_number=0
CM058249.1	Liftoff	CDS	41205868	41206065	.	-	.	ID=cds-XP_006510363.1;Parent=rna-XM_006510300.5;Dbxref=GeneID:244757,GenBank:XP_006510363.1,MGI:MGI:2388283;Name=XP_006510363.1;gbkey=CDS;gene=Glb1l2;product=beta-galactosidase-1-like protein 2 isoform X2;protein_id=XP_006510363.1;extra_copy_number=0
CM058249.1	Liftoff	CDS	41206231	41206337	.	-	.	ID=cds-XP_006510363.1;Parent=rna-XM_006510300.5;Dbxref=GeneID:244757,GenBank:XP_006510363.1,MGI:MGI:2388283;Name=XP_006510363.1;gbkey=CDS;gene=Glb1l2;product=beta-galactosidase-1-like protein 2 isoform X2;protein_id=XP_006510363.1;extra_copy_number=0
CM058249.1	Liftoff	mRNA	41172503	41215643	.	-	.	ID=rna-XM_006510302.4;Parent=gene-Glb1l2;Dbxref=GeneID:244757,GenBank:XM_006510302.4,MGI:MGI:2388283;Name=XM_006510302.4;gbkey=mRNA;gene=Glb1l2;model_evidence=Supporting evidence includes similarity to: 1 mRNA%2C 17 ESTs%2C 8 Proteins%2C 90 long SRA reads%2C and 100%25 coverage of the annotated genomic feature by RNAseq alignments%2C including 2 samples with support for all annotated introns;product=galactosidase%2C beta 1-like 2%2C transcript variant X5;transcript_id=XM_006510302.4;matches_ref_protein=True;valid_ORF=True;extra_copy_number=0
CM058249.1	Liftoff	exon	41172503	41174282	.	-	.	ID=exon-XM_006510302.4-20;Parent=rna-XM_006510302.4;Dbxref=GeneID:244757,GenBank:XM_006510302.4,MGI:MGI:2388283;gbkey=mRNA;gene=Glb1l2;product=galactosidase%2C beta 1-like 2%2C transcript variant X5;transcript_id=XM_006510302.4;extra_copy_number=0
CM058249.1	Liftoff	exon	41174561	41174677	.	-	.	ID=exon-XM_006510302.4-19;Parent=rna-XM_006510302.4;Dbxref=GeneID:244757,GenBank:XM_006510302.4,MGI:MGI:2388283;gbkey=mRNA;gene=Glb1l2;product=galactosidase%2C beta 1-like 2%2C transcript variant X5;transcript_id=XM_006510302.4;extra_copy_number=0
CM058249.1	Liftoff	exon	41175039	41175150	.	-	.	ID=exon-XM_006510302.4-18;Parent=rna-XM_006510302.4;Dbxref=GeneID:244757,GenBank:XM_006510302.4,MGI:MGI:2388283;gbkey=mRNA;gene=Glb1l2;product=galactosidase%2C beta 1-like 2%2C transcript variant X5;transcript_id=XM_006510302.4;extra_copy_number=0
CM058249.1	Liftoff	exon	41175444	41175531	.	-	.	ID=exon-XM_006510302.4-17;Parent=rna-XM_006510302.4;Dbxref=GeneID:244757,GenBank:XM_006510302.4,MGI:MGI:2388283;gbkey=mRNA;gene=Glb1l2;product=galactosidase%2C beta 1-like 2%2C transcript variant X5;transcript_id=XM_006510302.4;extra_copy_number=0
CM058249.1	Liftoff	exon	41176536	41176614	.	-	.	ID=exon-XM_006510302.4-16;Parent=rna-XM_006510302.4;Dbxref=GeneID:244757,GenBank:XM_006510302.4,MGI:MGI:2388283;gbkey=mRNA;gene=Glb1l2;product=galactosidase%2C beta 1-like 2%2C transcript variant X5;transcript_id=XM_006510302.4;extra_copy_number=0
CM058249.1	Liftoff	exon	41176854	41176925	.	-	.	ID=exon-XM_006510302.4-15;Parent=rna-XM_006510302.4;Dbxref=GeneID:244757,GenBank:XM_006510302.4,MGI:MGI:2388283;gbkey=mRNA;gene=Glb1l2;product=galactosidase%2C beta 1-like 2%2C transcript variant X5;transcript_id=XM_006510302.4;extra_copy_number=0
CM058249.1	Liftoff	exon	41177179	41177319	.	-	.	ID=exon-XM_006510302.4-14;Parent=rna-XM_006510302.4;Dbxref=GeneID:244757,GenBank:XM_006510302.4,MGI:MGI:2388283;gbkey=mRNA;gene=Glb1l2;product=galactosidase%2C beta 1-like 2%2C transcript variant X5;transcript_id=XM_006510302.4;extra_copy_number=0
CM058249.1	Liftoff	exon	41177878	41177984	.	-	.	ID=exon-XM_006510302.4-13;Parent=rna-XM_006510302.4;Dbxref=GeneID:244757,GenBank:XM_006510302.4,MGI:MGI:2388283;gbkey=mRNA;gene=Glb1l2;product=galactosidase%2C beta 1-like 2%2C transcript variant X5;transcript_id=XM_006510302.4;extra_copy_number=0
CM058249.1	Liftoff	exon	41178495	41178575	.	-	.	ID=exon-XM_006510302.4-12;Parent=rna-XM_006510302.4;Dbxref=GeneID:244757,GenBank:XM_006510302.4,MGI:MGI:2388283;gbkey=mRNA;gene=Glb1l2;product=galactosidase%2C beta 1-like 2%2C transcript variant X5;transcript_id=XM_006510302.4;extra_copy_number=0
CM058249.1	Liftoff	exon	41179199	41179336	.	-	.	ID=exon-XM_006510302.4-11;Parent=rna-XM_006510302.4;Dbxref=GeneID:244757,GenBank:XM_006510302.4,MGI:MGI:2388283;gbkey=mRNA;gene=Glb1l2;product=galactosidase%2C beta 1-like 2%2C transcript variant X5;transcript_id=XM_006510302.4;extra_copy_number=0
CM058249.1	Liftoff	exon	41180489	41180573	.	-	.	ID=exon-XM_006510302.4-10;Parent=rna-XM_006510302.4;Dbxref=GeneID:244757,GenBank:XM_006510302.4,MGI:MGI:2388283;gbkey=mRNA;gene=Glb1l2;product=galactosidase%2C beta 1-like 2%2C transcript variant X5;transcript_id=XM_006510302.4;extra_copy_number=0
CM058249.1	Liftoff	exon	41183434	41183504	.	-	.	ID=exon-XM_006510302.4-9;Parent=rna-XM_006510302.4;Dbxref=GeneID:244757,GenBank:XM_006510302.4,MGI:MGI:2388283;gbkey=mRNA;gene=Glb1l2;product=galactosidase%2C beta 1-like 2%2C transcript variant X5;transcript_id=XM_006510302.4;extra_copy_number=0
CM058249.1	Liftoff	exon	41187480	41187561	.	-	.	ID=exon-XM_006510302.4-8;Parent=rna-XM_006510302.4;Dbxref=GeneID:244757,GenBank:XM_006510302.4,MGI:MGI:2388283;gbkey=mRNA;gene=Glb1l2;product=galactosidase%2C beta 1-like 2%2C transcript variant X5;transcript_id=XM_006510302.4;extra_copy_number=0
CM058249.1	Liftoff	exon	41190135	41190227	.	-	.	ID=exon-XM_006510302.4-7;Parent=rna-XM_006510302.4;Dbxref=GeneID:244757,GenBank:XM_006510302.4,MGI:MGI:2388283;gbkey=mRNA;gene=Glb1l2;product=galactosidase%2C beta 1-like 2%2C transcript variant X5;transcript_id=XM_006510302.4;extra_copy_number=0
CM058249.1	Liftoff	exon	41201244	41201352	.	-	.	ID=exon-XM_006510302.4-6;Parent=rna-XM_006510302.4;Dbxref=GeneID:244757,GenBank:XM_006510302.4,MGI:MGI:2388283;gbkey=mRNA;gene=Glb1l2;product=galactosidase%2C beta 1-like 2%2C transcript variant X5;transcript_id=XM_006510302.4;extra_copy_number=0
CM058249.1	Liftoff	exon	41203545	41203640	.	-	.	ID=exon-XM_006510302.4-5;Parent=rna-XM_006510302.4;Dbxref=GeneID:244757,GenBank:XM_006510302.4,MGI:MGI:2388283;gbkey=mRNA;gene=Glb1l2;product=galactosidase%2C beta 1-like 2%2C transcript variant X5;transcript_id=XM_006510302.4;extra_copy_number=0
CM058249.1	Liftoff	exon	41204248	41204316	.	-	.	ID=exon-XM_006510302.4-4;Parent=rna-XM_006510302.4;Dbxref=GeneID:244757,GenBank:XM_006510302.4,MGI:MGI:2388283;gbkey=mRNA;gene=Glb1l2;product=galactosidase%2C beta 1-like 2%2C transcript variant X5;transcript_id=XM_006510302.4;extra_copy_number=0
CM058249.1	Liftoff	exon	41205868	41206065	.	-	.	ID=exon-XM_006510302.4-3;Parent=rna-XM_006510302.4;Dbxref=GeneID:244757,GenBank:XM_006510302.4,MGI:MGI:2388283;gbkey=mRNA;gene=Glb1l2;product=galactosidase%2C beta 1-like 2%2C transcript variant X5;transcript_id=XM_006510302.4;extra_copy_number=0
CM058249.1	Liftoff	exon	41206231	41206350	.	-	.	ID=exon-XM_006510302.4-2;Parent=rna-XM_006510302.4;Dbxref=GeneID:244757,GenBank:XM_006510302.4,MGI:MGI:2388283;gbkey=mRNA;gene=Glb1l2;product=galactosidase%2C beta 1-like 2%2C transcript variant X5;transcript_id=XM_006510302.4;extra_copy_number=0
CM058249.1	Liftoff	exon	41215359	41215643	.	-	.	ID=exon-XM_006510302.4-1;Parent=rna-XM_006510302.4;Dbxref=GeneID:244757,GenBank:XM_006510302.4,MGI:MGI:2388283;gbkey=mRNA;gene=Glb1l2;product=galactosidase%2C beta 1-like 2%2C transcript variant X5;transcript_id=XM_006510302.4;extra_copy_number=0
CM058249.1	Liftoff	CDS	41174196	41174282	.	-	.	ID=cds-XP_006510365.1;Parent=rna-XM_006510302.4;Dbxref=GeneID:244757,GenBank:XP_006510365.1,MGI:MGI:2388283;Name=XP_006510365.1;gbkey=CDS;gene=Glb1l2;product=beta-galactosidase-1-like protein 2 isoform X2;protein_id=XP_006510365.1;extra_copy_number=0
CM058249.1	Liftoff	CDS	41174561	41174677	.	-	.	ID=cds-XP_006510365.1;Parent=rna-XM_006510302.4;Dbxref=GeneID:244757,GenBank:XP_006510365.1,MGI:MGI:2388283;Name=XP_006510365.1;gbkey=CDS;gene=Glb1l2;product=beta-galactosidase-1-like protein 2 isoform X2;protein_id=XP_006510365.1;extra_copy_number=0
CM058249.1	Liftoff	CDS	41175039	41175150	.	-	.	ID=cds-XP_006510365.1;Parent=rna-XM_006510302.4;Dbxref=GeneID:244757,GenBank:XP_006510365.1,MGI:MGI:2388283;Name=XP_006510365.1;gbkey=CDS;gene=Glb1l2;product=beta-galactosidase-1-like protein 2 isoform X2;protein_id=XP_006510365.1;extra_copy_number=0
CM058249.1	Liftoff	CDS	41175444	41175531	.	-	.	ID=cds-XP_006510365.1;Parent=rna-XM_006510302.4;Dbxref=GeneID:244757,GenBank:XP_006510365.1,MGI:MGI:2388283;Name=XP_006510365.1;gbkey=CDS;gene=Glb1l2;product=beta-galactosidase-1-like protein 2 isoform X2;protein_id=XP_006510365.1;extra_copy_number=0
CM058249.1	Liftoff	CDS	41176536	41176614	.	-	.	ID=cds-XP_006510365.1;Parent=rna-XM_006510302.4;Dbxref=GeneID:244757,GenBank:XP_006510365.1,MGI:MGI:2388283;Name=XP_006510365.1;gbkey=CDS;gene=Glb1l2;product=beta-galactosidase-1-like protein 2 isoform X2;protein_id=XP_006510365.1;extra_copy_number=0
CM058249.1	Liftoff	CDS	41176854	41176925	.	-	.	ID=cds-XP_006510365.1;Parent=rna-XM_006510302.4;Dbxref=GeneID:244757,GenBank:XP_006510365.1,MGI:MGI:2388283;Name=XP_006510365.1;gbkey=CDS;gene=Glb1l2;product=beta-galactosidase-1-like protein 2 isoform X2;protein_id=XP_006510365.1;extra_copy_number=0
CM058249.1	Liftoff	CDS	41177179	41177319	.	-	.	ID=cds-XP_006510365.1;Parent=rna-XM_006510302.4;Dbxref=GeneID:244757,GenBank:XP_006510365.1,MGI:MGI:2388283;Name=XP_006510365.1;gbkey=CDS;gene=Glb1l2;product=beta-galactosidase-1-like protein 2 isoform X2;protein_id=XP_006510365.1;extra_copy_number=0
CM058249.1	Liftoff	CDS	41177878	41177984	.	-	.	ID=cds-XP_006510365.1;Parent=rna-XM_006510302.4;Dbxref=GeneID:244757,GenBank:XP_006510365.1,MGI:MGI:2388283;Name=XP_006510365.1;gbkey=CDS;gene=Glb1l2;product=beta-galactosidase-1-like protein 2 isoform X2;protein_id=XP_006510365.1;extra_copy_number=0
CM058249.1	Liftoff	CDS	41178495	41178575	.	-	.	ID=cds-XP_006510365.1;Parent=rna-XM_006510302.4;Dbxref=GeneID:244757,GenBank:XP_006510365.1,MGI:MGI:2388283;Name=XP_006510365.1;gbkey=CDS;gene=Glb1l2;product=beta-galactosidase-1-like protein 2 isoform X2;protein_id=XP_006510365.1;extra_copy_number=0
CM058249.1	Liftoff	CDS	41179199	41179336	.	-	.	ID=cds-XP_006510365.1;Parent=rna-XM_006510302.4;Dbxref=GeneID:244757,GenBank:XP_006510365.1,MGI:MGI:2388283;Name=XP_006510365.1;gbkey=CDS;gene=Glb1l2;product=beta-galactosidase-1-like protein 2 isoform X2;protein_id=XP_006510365.1;extra_copy_number=0
CM058249.1	Liftoff	CDS	41180489	41180573	.	-	.	ID=cds-XP_006510365.1;Parent=rna-XM_006510302.4;Dbxref=GeneID:244757,GenBank:XP_006510365.1,MGI:MGI:2388283;Name=XP_006510365.1;gbkey=CDS;gene=Glb1l2;product=beta-galactosidase-1-like protein 2 isoform X2;protein_id=XP_006510365.1;extra_copy_number=0
CM058249.1	Liftoff	CDS	41183434	41183504	.	-	.	ID=cds-XP_006510365.1;Parent=rna-XM_006510302.4;Dbxref=GeneID:244757,GenBank:XP_006510365.1,MGI:MGI:2388283;Name=XP_006510365.1;gbkey=CDS;gene=Glb1l2;product=beta-galactosidase-1-like protein 2 isoform X2;protein_id=XP_006510365.1;extra_copy_number=0
CM058249.1	Liftoff	CDS	41187480	41187561	.	-	.	ID=cds-XP_006510365.1;Parent=rna-XM_006510302.4;Dbxref=GeneID:244757,GenBank:XP_006510365.1,MGI:MGI:2388283;Name=XP_006510365.1;gbkey=CDS;gene=Glb1l2;product=beta-galactosidase-1-like protein 2 isoform X2;protein_id=XP_006510365.1;extra_copy_number=0
CM058249.1	Liftoff	CDS	41190135	41190227	.	-	.	ID=cds-XP_006510365.1;Parent=rna-XM_006510302.4;Dbxref=GeneID:244757,GenBank:XP_006510365.1,MGI:MGI:2388283;Name=XP_006510365.1;gbkey=CDS;gene=Glb1l2;product=beta-galactosidase-1-like protein 2 isoform X2;protein_id=XP_006510365.1;extra_copy_number=0
CM058249.1	Liftoff	CDS	41201244	41201352	.	-	.	ID=cds-XP_006510365.1;Parent=rna-XM_006510302.4;Dbxref=GeneID:244757,GenBank:XP_006510365.1,MGI:MGI:2388283;Name=XP_006510365.1;gbkey=CDS;gene=Glb1l2;product=beta-galactosidase-1-like protein 2 isoform X2;protein_id=XP_006510365.1;extra_copy_number=0
CM058249.1	Liftoff	CDS	41203545	41203640	.	-	.	ID=cds-XP_006510365.1;Parent=rna-XM_006510302.4;Dbxref=GeneID:244757,GenBank:XP_006510365.1,MGI:MGI:2388283;Name=XP_006510365.1;gbkey=CDS;gene=Glb1l2;product=beta-galactosidase-1-like protein 2 isoform X2;protein_id=XP_006510365.1;extra_copy_number=0
CM058249.1	Liftoff	CDS	41204248	41204316	.	-	.	ID=cds-XP_006510365.1;Parent=rna-XM_006510302.4;Dbxref=GeneID:244757,GenBank:XP_006510365.1,MGI:MGI:2388283;Name=XP_006510365.1;gbkey=CDS;gene=Glb1l2;product=beta-galactosidase-1-like protein 2 isoform X2;protein_id=XP_006510365.1;extra_copy_number=0
CM058249.1	Liftoff	CDS	41205868	41206065	.	-	.	ID=cds-XP_006510365.1;Parent=rna-XM_006510302.4;Dbxref=GeneID:244757,GenBank:XP_006510365.1,MGI:MGI:2388283;Name=XP_006510365.1;gbkey=CDS;gene=Glb1l2;product=beta-galactosidase-1-like protein 2 isoform X2;protein_id=XP_006510365.1;extra_copy_number=0
CM058249.1	Liftoff	CDS	41206231	41206337	.	-	.	ID=cds-XP_006510365.1;Parent=rna-XM_006510302.4;Dbxref=GeneID:244757,GenBank:XP_006510365.1,MGI:MGI:2388283;Name=XP_006510365.1;gbkey=CDS;gene=Glb1l2;product=beta-galactosidase-1-like protein 2 isoform X2;protein_id=XP_006510365.1;extra_copy_number=0
CM058249.1	Liftoff	mRNA	41172503	41213931	.	-	.	ID=rna-XM_006510303.3;Parent=gene-Glb1l2;Dbxref=GeneID:244757,GenBank:XM_006510303.3,MGI:MGI:2388283;Name=XM_006510303.3;gbkey=mRNA;gene=Glb1l2;model_evidence=Supporting evidence includes similarity to: 1 mRNA%2C 17 ESTs%2C 8 Proteins%2C 90 long SRA reads%2C and 100%25 coverage of the annotated genomic feature by RNAseq alignments%2C including 4 samples with support for all annotated introns;product=galactosidase%2C beta 1-like 2%2C transcript variant X6;transcript_id=XM_006510303.3;matches_ref_protein=True;valid_ORF=True;extra_copy_number=0
CM058249.1	Liftoff	exon	41172503	41174282	.	-	.	ID=exon-XM_006510303.3-20;Parent=rna-XM_006510303.3;Dbxref=GeneID:244757,GenBank:XM_006510303.3,MGI:MGI:2388283;gbkey=mRNA;gene=Glb1l2;product=galactosidase%2C beta 1-like 2%2C transcript variant X6;transcript_id=XM_006510303.3;extra_copy_number=0
CM058249.1	Liftoff	exon	41174561	41174677	.	-	.	ID=exon-XM_006510303.3-19;Parent=rna-XM_006510303.3;Dbxref=GeneID:244757,GenBank:XM_006510303.3,MGI:MGI:2388283;gbkey=mRNA;gene=Glb1l2;product=galactosidase%2C beta 1-like 2%2C transcript variant X6;transcript_id=XM_006510303.3;extra_copy_number=0
CM058249.1	Liftoff	exon	41175039	41175150	.	-	.	ID=exon-XM_006510303.3-18;Parent=rna-XM_006510303.3;Dbxref=GeneID:244757,GenBank:XM_006510303.3,MGI:MGI:2388283;gbkey=mRNA;gene=Glb1l2;product=galactosidase%2C beta 1-like 2%2C transcript variant X6;transcript_id=XM_006510303.3;extra_copy_number=0
CM058249.1	Liftoff	exon	41175444	41175531	.	-	.	ID=exon-XM_006510303.3-17;Parent=rna-XM_006510303.3;Dbxref=GeneID:244757,GenBank:XM_006510303.3,MGI:MGI:2388283;gbkey=mRNA;gene=Glb1l2;product=galactosidase%2C beta 1-like 2%2C transcript variant X6;transcript_id=XM_006510303.3;extra_copy_number=0
CM058249.1	Liftoff	exon	41176536	41176614	.	-	.	ID=exon-XM_006510303.3-16;Parent=rna-XM_006510303.3;Dbxref=GeneID:244757,GenBank:XM_006510303.3,MGI:MGI:2388283;gbkey=mRNA;gene=Glb1l2;product=galactosidase%2C beta 1-like 2%2C transcript variant X6;transcript_id=XM_006510303.3;extra_copy_number=0
CM058249.1	Liftoff	exon	41176854	41176925	.	-	.	ID=exon-XM_006510303.3-15;Parent=rna-XM_006510303.3;Dbxref=GeneID:244757,GenBank:XM_006510303.3,MGI:MGI:2388283;gbkey=mRNA;gene=Glb1l2;product=galactosidase%2C beta 1-like 2%2C transcript variant X6;transcript_id=XM_006510303.3;extra_copy_number=0
CM058249.1	Liftoff	exon	41177179	41177319	.	-	.	ID=exon-XM_006510303.3-14;Parent=rna-XM_006510303.3;Dbxref=GeneID:244757,GenBank:XM_006510303.3,MGI:MGI:2388283;gbkey=mRNA;gene=Glb1l2;product=galactosidase%2C beta 1-like 2%2C transcript variant X6;transcript_id=XM_006510303.3;extra_copy_number=0
CM058249.1	Liftoff	exon	41177878	41177984	.	-	.	ID=exon-XM_006510303.3-13;Parent=rna-XM_006510303.3;Dbxref=GeneID:244757,GenBank:XM_006510303.3,MGI:MGI:2388283;gbkey=mRNA;gene=Glb1l2;product=galactosidase%2C beta 1-like 2%2C transcript variant X6;transcript_id=XM_006510303.3;extra_copy_number=0
CM058249.1	Liftoff	exon	41178495	41178575	.	-	.	ID=exon-XM_006510303.3-12;Parent=rna-XM_006510303.3;Dbxref=GeneID:244757,GenBank:XM_006510303.3,MGI:MGI:2388283;gbkey=mRNA;gene=Glb1l2;product=galactosidase%2C beta 1-like 2%2C transcript variant X6;transcript_id=XM_006510303.3;extra_copy_number=0
CM058249.1	Liftoff	exon	41179199	41179336	.	-	.	ID=exon-XM_006510303.3-11;Parent=rna-XM_006510303.3;Dbxref=GeneID:244757,GenBank:XM_006510303.3,MGI:MGI:2388283;gbkey=mRNA;gene=Glb1l2;product=galactosidase%2C beta 1-like 2%2C transcript variant X6;transcript_id=XM_006510303.3;extra_copy_number=0
CM058249.1	Liftoff	exon	41180489	41180573	.	-	.	ID=exon-XM_006510303.3-10;Parent=rna-XM_006510303.3;Dbxref=GeneID:244757,GenBank:XM_006510303.3,MGI:MGI:2388283;gbkey=mRNA;gene=Glb1l2;product=galactosidase%2C beta 1-like 2%2C transcript variant X6;transcript_id=XM_006510303.3;extra_copy_number=0
CM058249.1	Liftoff	exon	41183434	41183504	.	-	.	ID=exon-XM_006510303.3-9;Parent=rna-XM_006510303.3;Dbxref=GeneID:244757,GenBank:XM_006510303.3,MGI:MGI:2388283;gbkey=mRNA;gene=Glb1l2;product=galactosidase%2C beta 1-like 2%2C transcript variant X6;transcript_id=XM_006510303.3;extra_copy_number=0
CM058249.1	Liftoff	exon	41187480	41187561	.	-	.	ID=exon-XM_006510303.3-8;Parent=rna-XM_006510303.3;Dbxref=GeneID:244757,GenBank:XM_006510303.3,MGI:MGI:2388283;gbkey=mRNA;gene=Glb1l2;product=galactosidase%2C beta 1-like 2%2C transcript variant X6;transcript_id=XM_006510303.3;extra_copy_number=0
CM058249.1	Liftoff	exon	41190135	41190227	.	-	.	ID=exon-XM_006510303.3-7;Parent=rna-XM_006510303.3;Dbxref=GeneID:244757,GenBank:XM_006510303.3,MGI:MGI:2388283;gbkey=mRNA;gene=Glb1l2;product=galactosidase%2C beta 1-like 2%2C transcript variant X6;transcript_id=XM_006510303.3;extra_copy_number=0
CM058249.1	Liftoff	exon	41201244	41201352	.	-	.	ID=exon-XM_006510303.3-6;Parent=rna-XM_006510303.3;Dbxref=GeneID:244757,GenBank:XM_006510303.3,MGI:MGI:2388283;gbkey=mRNA;gene=Glb1l2;product=galactosidase%2C beta 1-like 2%2C transcript variant X6;transcript_id=XM_006510303.3;extra_copy_number=0
CM058249.1	Liftoff	exon	41203545	41203640	.	-	.	ID=exon-XM_006510303.3-5;Parent=rna-XM_006510303.3;Dbxref=GeneID:244757,GenBank:XM_006510303.3,MGI:MGI:2388283;gbkey=mRNA;gene=Glb1l2;product=galactosidase%2C beta 1-like 2%2C transcript variant X6;transcript_id=XM_006510303.3;extra_copy_number=0
CM058249.1	Liftoff	exon	41204248	41204316	.	-	.	ID=exon-XM_006510303.3-4;Parent=rna-XM_006510303.3;Dbxref=GeneID:244757,GenBank:XM_006510303.3,MGI:MGI:2388283;gbkey=mRNA;gene=Glb1l2;product=galactosidase%2C beta 1-like 2%2C transcript variant X6;transcript_id=XM_006510303.3;extra_copy_number=0
CM058249.1	Liftoff	exon	41205868	41206065	.	-	.	ID=exon-XM_006510303.3-3;Parent=rna-XM_006510303.3;Dbxref=GeneID:244757,GenBank:XM_006510303.3,MGI:MGI:2388283;gbkey=mRNA;gene=Glb1l2;product=galactosidase%2C beta 1-like 2%2C transcript variant X6;transcript_id=XM_006510303.3;extra_copy_number=0
CM058249.1	Liftoff	exon	41206231	41206350	.	-	.	ID=exon-XM_006510303.3-2;Parent=rna-XM_006510303.3;Dbxref=GeneID:244757,GenBank:XM_006510303.3,MGI:MGI:2388283;gbkey=mRNA;gene=Glb1l2;product=galactosidase%2C beta 1-like 2%2C transcript variant X6;transcript_id=XM_006510303.3;extra_copy_number=0
CM058249.1	Liftoff	exon	41213857	41213931	.	-	.	ID=exon-XM_006510303.3-1;Parent=rna-XM_006510303.3;Dbxref=GeneID:244757,GenBank:XM_006510303.3,MGI:MGI:2388283;gbkey=mRNA;gene=Glb1l2;product=galactosidase%2C beta 1-like 2%2C transcript variant X6;transcript_id=XM_006510303.3;extra_copy_number=0
CM058249.1	Liftoff	CDS	41174196	41174282	.	-	.	ID=cds-XP_006510366.1;Parent=rna-XM_006510303.3;Dbxref=GeneID:244757,GenBank:XP_006510366.1,MGI:MGI:2388283;Name=XP_006510366.1;gbkey=CDS;gene=Glb1l2;product=beta-galactosidase-1-like protein 2 isoform X2;protein_id=XP_006510366.1;extra_copy_number=0
CM058249.1	Liftoff	CDS	41174561	41174677	.	-	.	ID=cds-XP_006510366.1;Parent=rna-XM_006510303.3;Dbxref=GeneID:244757,GenBank:XP_006510366.1,MGI:MGI:2388283;Name=XP_006510366.1;gbkey=CDS;gene=Glb1l2;product=beta-galactosidase-1-like protein 2 isoform X2;protein_id=XP_006510366.1;extra_copy_number=0
CM058249.1	Liftoff	CDS	41175039	41175150	.	-	.	ID=cds-XP_006510366.1;Parent=rna-XM_006510303.3;Dbxref=GeneID:244757,GenBank:XP_006510366.1,MGI:MGI:2388283;Name=XP_006510366.1;gbkey=CDS;gene=Glb1l2;product=beta-galactosidase-1-like protein 2 isoform X2;protein_id=XP_006510366.1;extra_copy_number=0
CM058249.1	Liftoff	CDS	41175444	41175531	.	-	.	ID=cds-XP_006510366.1;Parent=rna-XM_006510303.3;Dbxref=GeneID:244757,GenBank:XP_006510366.1,MGI:MGI:2388283;Name=XP_006510366.1;gbkey=CDS;gene=Glb1l2;product=beta-galactosidase-1-like protein 2 isoform X2;protein_id=XP_006510366.1;extra_copy_number=0
CM058249.1	Liftoff	CDS	41176536	41176614	.	-	.	ID=cds-XP_006510366.1;Parent=rna-XM_006510303.3;Dbxref=GeneID:244757,GenBank:XP_006510366.1,MGI:MGI:2388283;Name=XP_006510366.1;gbkey=CDS;gene=Glb1l2;product=beta-galactosidase-1-like protein 2 isoform X2;protein_id=XP_006510366.1;extra_copy_number=0
CM058249.1	Liftoff	CDS	41176854	41176925	.	-	.	ID=cds-XP_006510366.1;Parent=rna-XM_006510303.3;Dbxref=GeneID:244757,GenBank:XP_006510366.1,MGI:MGI:2388283;Name=XP_006510366.1;gbkey=CDS;gene=Glb1l2;product=beta-galactosidase-1-like protein 2 isoform X2;protein_id=XP_006510366.1;extra_copy_number=0
CM058249.1	Liftoff	CDS	41177179	41177319	.	-	.	ID=cds-XP_006510366.1;Parent=rna-XM_006510303.3;Dbxref=GeneID:244757,GenBank:XP_006510366.1,MGI:MGI:2388283;Name=XP_006510366.1;gbkey=CDS;gene=Glb1l2;product=beta-galactosidase-1-like protein 2 isoform X2;protein_id=XP_006510366.1;extra_copy_number=0
CM058249.1	Liftoff	CDS	41177878	41177984	.	-	.	ID=cds-XP_006510366.1;Parent=rna-XM_006510303.3;Dbxref=GeneID:244757,GenBank:XP_006510366.1,MGI:MGI:2388283;Name=XP_006510366.1;gbkey=CDS;gene=Glb1l2;product=beta-galactosidase-1-like protein 2 isoform X2;protein_id=XP_006510366.1;extra_copy_number=0
CM058249.1	Liftoff	CDS	41178495	41178575	.	-	.	ID=cds-XP_006510366.1;Parent=rna-XM_006510303.3;Dbxref=GeneID:244757,GenBank:XP_006510366.1,MGI:MGI:2388283;Name=XP_006510366.1;gbkey=CDS;gene=Glb1l2;product=beta-galactosidase-1-like protein 2 isoform X2;protein_id=XP_006510366.1;extra_copy_number=0
CM058249.1	Liftoff	CDS	41179199	41179336	.	-	.	ID=cds-XP_006510366.1;Parent=rna-XM_006510303.3;Dbxref=GeneID:244757,GenBank:XP_006510366.1,MGI:MGI:2388283;Name=XP_006510366.1;gbkey=CDS;gene=Glb1l2;product=beta-galactosidase-1-like protein 2 isoform X2;protein_id=XP_006510366.1;extra_copy_number=0
CM058249.1	Liftoff	CDS	41180489	41180573	.	-	.	ID=cds-XP_006510366.1;Parent=rna-XM_006510303.3;Dbxref=GeneID:244757,GenBank:XP_006510366.1,MGI:MGI:2388283;Name=XP_006510366.1;gbkey=CDS;gene=Glb1l2;product=beta-galactosidase-1-like protein 2 isoform X2;protein_id=XP_006510366.1;extra_copy_number=0
CM058249.1	Liftoff	CDS	41183434	41183504	.	-	.	ID=cds-XP_006510366.1;Parent=rna-XM_006510303.3;Dbxref=GeneID:244757,GenBank:XP_006510366.1,MGI:MGI:2388283;Name=XP_006510366.1;gbkey=CDS;gene=Glb1l2;product=beta-galactosidase-1-like protein 2 isoform X2;protein_id=XP_006510366.1;extra_copy_number=0
CM058249.1	Liftoff	CDS	41187480	41187561	.	-	.	ID=cds-XP_006510366.1;Parent=rna-XM_006510303.3;Dbxref=GeneID:244757,GenBank:XP_006510366.1,MGI:MGI:2388283;Name=XP_006510366.1;gbkey=CDS;gene=Glb1l2;product=beta-galactosidase-1-like protein 2 isoform X2;protein_id=XP_006510366.1;extra_copy_number=0
CM058249.1	Liftoff	CDS	41190135	41190227	.	-	.	ID=cds-XP_006510366.1;Parent=rna-XM_006510303.3;Dbxref=GeneID:244757,GenBank:XP_006510366.1,MGI:MGI:2388283;Name=XP_006510366.1;gbkey=CDS;gene=Glb1l2;product=beta-galactosidase-1-like protein 2 isoform X2;protein_id=XP_006510366.1;extra_copy_number=0
CM058249.1	Liftoff	CDS	41201244	41201352	.	-	.	ID=cds-XP_006510366.1;Parent=rna-XM_006510303.3;Dbxref=GeneID:244757,GenBank:XP_006510366.1,MGI:MGI:2388283;Name=XP_006510366.1;gbkey=CDS;gene=Glb1l2;product=beta-galactosidase-1-like protein 2 isoform X2;protein_id=XP_006510366.1;extra_copy_number=0
CM058249.1	Liftoff	CDS	41203545	41203640	.	-	.	ID=cds-XP_006510366.1;Parent=rna-XM_006510303.3;Dbxref=GeneID:244757,GenBank:XP_006510366.1,MGI:MGI:2388283;Name=XP_006510366.1;gbkey=CDS;gene=Glb1l2;product=beta-galactosidase-1-like protein 2 isoform X2;protein_id=XP_006510366.1;extra_copy_number=0
CM058249.1	Liftoff	CDS	41204248	41204316	.	-	.	ID=cds-XP_006510366.1;Parent=rna-XM_006510303.3;Dbxref=GeneID:244757,GenBank:XP_006510366.1,MGI:MGI:2388283;Name=XP_006510366.1;gbkey=CDS;gene=Glb1l2;product=beta-galactosidase-1-like protein 2 isoform X2;protein_id=XP_006510366.1;extra_copy_number=0
CM058249.1	Liftoff	CDS	41205868	41206065	.	-	.	ID=cds-XP_006510366.1;Parent=rna-XM_006510303.3;Dbxref=GeneID:244757,GenBank:XP_006510366.1,MGI:MGI:2388283;Name=XP_006510366.1;gbkey=CDS;gene=Glb1l2;product=beta-galactosidase-1-like protein 2 isoform X2;protein_id=XP_006510366.1;extra_copy_number=0
CM058249.1	Liftoff	CDS	41206231	41206337	.	-	.	ID=cds-XP_006510366.1;Parent=rna-XM_006510303.3;Dbxref=GeneID:244757,GenBank:XP_006510366.1,MGI:MGI:2388283;Name=XP_006510366.1;gbkey=CDS;gene=Glb1l2;product=beta-galactosidase-1-like protein 2 isoform X2;protein_id=XP_006510366.1;extra_copy_number=0
CM058249.1	Liftoff	mRNA	41172503	41207385	.	-	.	ID=rna-XM_036154981.1;Parent=gene-Glb1l2;Dbxref=GeneID:244757,GenBank:XM_036154981.1,MGI:MGI:2388283;Name=XM_036154981.1;gbkey=mRNA;gene=Glb1l2;model_evidence=Supporting evidence includes similarity to: 1 mRNA%2C 17 ESTs%2C 8 Proteins%2C 91 long SRA reads%2C and 100%25 coverage of the annotated genomic feature by RNAseq alignments%2C including 1 sample with support for all annotated introns;product=galactosidase%2C beta 1-like 2%2C transcript variant X7;transcript_id=XM_036154981.1;matches_ref_protein=True;valid_ORF=True;extra_copy_number=0
CM058249.1	Liftoff	exon	41172503	41174282	.	-	.	ID=exon-XM_036154981.1-21;Parent=rna-XM_036154981.1;Dbxref=GeneID:244757,GenBank:XM_036154981.1,MGI:MGI:2388283;gbkey=mRNA;gene=Glb1l2;product=galactosidase%2C beta 1-like 2%2C transcript variant X7;transcript_id=XM_036154981.1;extra_copy_number=0
CM058249.1	Liftoff	exon	41174561	41174677	.	-	.	ID=exon-XM_036154981.1-20;Parent=rna-XM_036154981.1;Dbxref=GeneID:244757,GenBank:XM_036154981.1,MGI:MGI:2388283;gbkey=mRNA;gene=Glb1l2;product=galactosidase%2C beta 1-like 2%2C transcript variant X7;transcript_id=XM_036154981.1;extra_copy_number=0
CM058249.1	Liftoff	exon	41175039	41175150	.	-	.	ID=exon-XM_036154981.1-19;Parent=rna-XM_036154981.1;Dbxref=GeneID:244757,GenBank:XM_036154981.1,MGI:MGI:2388283;gbkey=mRNA;gene=Glb1l2;product=galactosidase%2C beta 1-like 2%2C transcript variant X7;transcript_id=XM_036154981.1;extra_copy_number=0
CM058249.1	Liftoff	exon	41175444	41175531	.	-	.	ID=exon-XM_036154981.1-18;Parent=rna-XM_036154981.1;Dbxref=GeneID:244757,GenBank:XM_036154981.1,MGI:MGI:2388283;gbkey=mRNA;gene=Glb1l2;product=galactosidase%2C beta 1-like 2%2C transcript variant X7;transcript_id=XM_036154981.1;extra_copy_number=0
CM058249.1	Liftoff	exon	41176536	41176614	.	-	.	ID=exon-XM_036154981.1-17;Parent=rna-XM_036154981.1;Dbxref=GeneID:244757,GenBank:XM_036154981.1,MGI:MGI:2388283;gbkey=mRNA;gene=Glb1l2;product=galactosidase%2C beta 1-like 2%2C transcript variant X7;transcript_id=XM_036154981.1;extra_copy_number=0
CM058249.1	Liftoff	exon	41176854	41176925	.	-	.	ID=exon-XM_036154981.1-16;Parent=rna-XM_036154981.1;Dbxref=GeneID:244757,GenBank:XM_036154981.1,MGI:MGI:2388283;gbkey=mRNA;gene=Glb1l2;product=galactosidase%2C beta 1-like 2%2C transcript variant X7;transcript_id=XM_036154981.1;extra_copy_number=0
CM058249.1	Liftoff	exon	41177179	41177319	.	-	.	ID=exon-XM_036154981.1-15;Parent=rna-XM_036154981.1;Dbxref=GeneID:244757,GenBank:XM_036154981.1,MGI:MGI:2388283;gbkey=mRNA;gene=Glb1l2;product=galactosidase%2C beta 1-like 2%2C transcript variant X7;transcript_id=XM_036154981.1;extra_copy_number=0
CM058249.1	Liftoff	exon	41177878	41177984	.	-	.	ID=exon-XM_036154981.1-14;Parent=rna-XM_036154981.1;Dbxref=GeneID:244757,GenBank:XM_036154981.1,MGI:MGI:2388283;gbkey=mRNA;gene=Glb1l2;product=galactosidase%2C beta 1-like 2%2C transcript variant X7;transcript_id=XM_036154981.1;extra_copy_number=0
CM058249.1	Liftoff	exon	41178495	41178575	.	-	.	ID=exon-XM_036154981.1-13;Parent=rna-XM_036154981.1;Dbxref=GeneID:244757,GenBank:XM_036154981.1,MGI:MGI:2388283;gbkey=mRNA;gene=Glb1l2;product=galactosidase%2C beta 1-like 2%2C transcript variant X7;transcript_id=XM_036154981.1;extra_copy_number=0
CM058249.1	Liftoff	exon	41179199	41179336	.	-	.	ID=exon-XM_036154981.1-12;Parent=rna-XM_036154981.1;Dbxref=GeneID:244757,GenBank:XM_036154981.1,MGI:MGI:2388283;gbkey=mRNA;gene=Glb1l2;product=galactosidase%2C beta 1-like 2%2C transcript variant X7;transcript_id=XM_036154981.1;extra_copy_number=0
CM058249.1	Liftoff	exon	41180489	41180573	.	-	.	ID=exon-XM_036154981.1-11;Parent=rna-XM_036154981.1;Dbxref=GeneID:244757,GenBank:XM_036154981.1,MGI:MGI:2388283;gbkey=mRNA;gene=Glb1l2;product=galactosidase%2C beta 1-like 2%2C transcript variant X7;transcript_id=XM_036154981.1;extra_copy_number=0
CM058249.1	Liftoff	exon	41183434	41183504	.	-	.	ID=exon-XM_036154981.1-10;Parent=rna-XM_036154981.1;Dbxref=GeneID:244757,GenBank:XM_036154981.1,MGI:MGI:2388283;gbkey=mRNA;gene=Glb1l2;product=galactosidase%2C beta 1-like 2%2C transcript variant X7;transcript_id=XM_036154981.1;extra_copy_number=0
CM058249.1	Liftoff	exon	41187480	41187561	.	-	.	ID=exon-XM_036154981.1-9;Parent=rna-XM_036154981.1;Dbxref=GeneID:244757,GenBank:XM_036154981.1,MGI:MGI:2388283;gbkey=mRNA;gene=Glb1l2;product=galactosidase%2C beta 1-like 2%2C transcript variant X7;transcript_id=XM_036154981.1;extra_copy_number=0
CM058249.1	Liftoff	exon	41190135	41190227	.	-	.	ID=exon-XM_036154981.1-8;Parent=rna-XM_036154981.1;Dbxref=GeneID:244757,GenBank:XM_036154981.1,MGI:MGI:2388283;gbkey=mRNA;gene=Glb1l2;product=galactosidase%2C beta 1-like 2%2C transcript variant X7;transcript_id=XM_036154981.1;extra_copy_number=0
CM058249.1	Liftoff	exon	41201244	41201352	.	-	.	ID=exon-XM_036154981.1-7;Parent=rna-XM_036154981.1;Dbxref=GeneID:244757,GenBank:XM_036154981.1,MGI:MGI:2388283;gbkey=mRNA;gene=Glb1l2;product=galactosidase%2C beta 1-like 2%2C transcript variant X7;transcript_id=XM_036154981.1;extra_copy_number=0
CM058249.1	Liftoff	exon	41203545	41203640	.	-	.	ID=exon-XM_036154981.1-6;Parent=rna-XM_036154981.1;Dbxref=GeneID:244757,GenBank:XM_036154981.1,MGI:MGI:2388283;gbkey=mRNA;gene=Glb1l2;product=galactosidase%2C beta 1-like 2%2C transcript variant X7;transcript_id=XM_036154981.1;extra_copy_number=0
CM058249.1	Liftoff	exon	41204248	41204316	.	-	.	ID=exon-XM_036154981.1-5;Parent=rna-XM_036154981.1;Dbxref=GeneID:244757,GenBank:XM_036154981.1,MGI:MGI:2388283;gbkey=mRNA;gene=Glb1l2;product=galactosidase%2C beta 1-like 2%2C transcript variant X7;transcript_id=XM_036154981.1;extra_copy_number=0
CM058249.1	Liftoff	exon	41205868	41206065	.	-	.	ID=exon-XM_036154981.1-4;Parent=rna-XM_036154981.1;Dbxref=GeneID:244757,GenBank:XM_036154981.1,MGI:MGI:2388283;gbkey=mRNA;gene=Glb1l2;product=galactosidase%2C beta 1-like 2%2C transcript variant X7;transcript_id=XM_036154981.1;extra_copy_number=0
CM058249.1	Liftoff	exon	41206231	41206350	.	-	.	ID=exon-XM_036154981.1-3;Parent=rna-XM_036154981.1;Dbxref=GeneID:244757,GenBank:XM_036154981.1,MGI:MGI:2388283;gbkey=mRNA;gene=Glb1l2;product=galactosidase%2C beta 1-like 2%2C transcript variant X7;transcript_id=XM_036154981.1;extra_copy_number=0
CM058249.1	Liftoff	exon	41206507	41206554	.	-	.	ID=exon-XM_036154981.1-2;Parent=rna-XM_036154981.1;Dbxref=GeneID:244757,GenBank:XM_036154981.1,MGI:MGI:2388283;gbkey=mRNA;gene=Glb1l2;product=galactosidase%2C beta 1-like 2%2C transcript variant X7;transcript_id=XM_036154981.1;extra_copy_number=0
CM058249.1	Liftoff	exon	41207369	41207385	.	-	.	ID=exon-XM_036154981.1-1;Parent=rna-XM_036154981.1;Dbxref=GeneID:244757,GenBank:XM_036154981.1,MGI:MGI:2388283;gbkey=mRNA;gene=Glb1l2;product=galactosidase%2C beta 1-like 2%2C transcript variant X7;transcript_id=XM_036154981.1;extra_copy_number=0
CM058249.1	Liftoff	CDS	41174196	41174282	.	-	.	ID=cds-XP_036010874.1;Parent=rna-XM_036154981.1;Dbxref=GeneID:244757,GenBank:XP_036010874.1,MGI:MGI:2388283;Name=XP_036010874.1;gbkey=CDS;gene=Glb1l2;product=beta-galactosidase-1-like protein 2 isoform X2;protein_id=XP_036010874.1;extra_copy_number=0
CM058249.1	Liftoff	CDS	41174561	41174677	.	-	.	ID=cds-XP_036010874.1;Parent=rna-XM_036154981.1;Dbxref=GeneID:244757,GenBank:XP_036010874.1,MGI:MGI:2388283;Name=XP_036010874.1;gbkey=CDS;gene=Glb1l2;product=beta-galactosidase-1-like protein 2 isoform X2;protein_id=XP_036010874.1;extra_copy_number=0
CM058249.1	Liftoff	CDS	41175039	41175150	.	-	.	ID=cds-XP_036010874.1;Parent=rna-XM_036154981.1;Dbxref=GeneID:244757,GenBank:XP_036010874.1,MGI:MGI:2388283;Name=XP_036010874.1;gbkey=CDS;gene=Glb1l2;product=beta-galactosidase-1-like protein 2 isoform X2;protein_id=XP_036010874.1;extra_copy_number=0
CM058249.1	Liftoff	CDS	41175444	41175531	.	-	.	ID=cds-XP_036010874.1;Parent=rna-XM_036154981.1;Dbxref=GeneID:244757,GenBank:XP_036010874.1,MGI:MGI:2388283;Name=XP_036010874.1;gbkey=CDS;gene=Glb1l2;product=beta-galactosidase-1-like protein 2 isoform X2;protein_id=XP_036010874.1;extra_copy_number=0
CM058249.1	Liftoff	CDS	41176536	41176614	.	-	.	ID=cds-XP_036010874.1;Parent=rna-XM_036154981.1;Dbxref=GeneID:244757,GenBank:XP_036010874.1,MGI:MGI:2388283;Name=XP_036010874.1;gbkey=CDS;gene=Glb1l2;product=beta-galactosidase-1-like protein 2 isoform X2;protein_id=XP_036010874.1;extra_copy_number=0
CM058249.1	Liftoff	CDS	41176854	41176925	.	-	.	ID=cds-XP_036010874.1;Parent=rna-XM_036154981.1;Dbxref=GeneID:244757,GenBank:XP_036010874.1,MGI:MGI:2388283;Name=XP_036010874.1;gbkey=CDS;gene=Glb1l2;product=beta-galactosidase-1-like protein 2 isoform X2;protein_id=XP_036010874.1;extra_copy_number=0
CM058249.1	Liftoff	CDS	41177179	41177319	.	-	.	ID=cds-XP_036010874.1;Parent=rna-XM_036154981.1;Dbxref=GeneID:244757,GenBank:XP_036010874.1,MGI:MGI:2388283;Name=XP_036010874.1;gbkey=CDS;gene=Glb1l2;product=beta-galactosidase-1-like protein 2 isoform X2;protein_id=XP_036010874.1;extra_copy_number=0
CM058249.1	Liftoff	CDS	41177878	41177984	.	-	.	ID=cds-XP_036010874.1;Parent=rna-XM_036154981.1;Dbxref=GeneID:244757,GenBank:XP_036010874.1,MGI:MGI:2388283;Name=XP_036010874.1;gbkey=CDS;gene=Glb1l2;product=beta-galactosidase-1-like protein 2 isoform X2;protein_id=XP_036010874.1;extra_copy_number=0
CM058249.1	Liftoff	CDS	41178495	41178575	.	-	.	ID=cds-XP_036010874.1;Parent=rna-XM_036154981.1;Dbxref=GeneID:244757,GenBank:XP_036010874.1,MGI:MGI:2388283;Name=XP_036010874.1;gbkey=CDS;gene=Glb1l2;product=beta-galactosidase-1-like protein 2 isoform X2;protein_id=XP_036010874.1;extra_copy_number=0
CM058249.1	Liftoff	CDS	41179199	41179336	.	-	.	ID=cds-XP_036010874.1;Parent=rna-XM_036154981.1;Dbxref=GeneID:244757,GenBank:XP_036010874.1,MGI:MGI:2388283;Name=XP_036010874.1;gbkey=CDS;gene=Glb1l2;product=beta-galactosidase-1-like protein 2 isoform X2;protein_id=XP_036010874.1;extra_copy_number=0
CM058249.1	Liftoff	CDS	41180489	41180573	.	-	.	ID=cds-XP_036010874.1;Parent=rna-XM_036154981.1;Dbxref=GeneID:244757,GenBank:XP_036010874.1,MGI:MGI:2388283;Name=XP_036010874.1;gbkey=CDS;gene=Glb1l2;product=beta-galactosidase-1-like protein 2 isoform X2;protein_id=XP_036010874.1;extra_copy_number=0
CM058249.1	Liftoff	CDS	41183434	41183504	.	-	.	ID=cds-XP_036010874.1;Parent=rna-XM_036154981.1;Dbxref=GeneID:244757,GenBank:XP_036010874.1,MGI:MGI:2388283;Name=XP_036010874.1;gbkey=CDS;gene=Glb1l2;product=beta-galactosidase-1-like protein 2 isoform X2;protein_id=XP_036010874.1;extra_copy_number=0
CM058249.1	Liftoff	CDS	41187480	41187561	.	-	.	ID=cds-XP_036010874.1;Parent=rna-XM_036154981.1;Dbxref=GeneID:244757,GenBank:XP_036010874.1,MGI:MGI:2388283;Name=XP_036010874.1;gbkey=CDS;gene=Glb1l2;product=beta-galactosidase-1-like protein 2 isoform X2;protein_id=XP_036010874.1;extra_copy_number=0
CM058249.1	Liftoff	CDS	41190135	41190227	.	-	.	ID=cds-XP_036010874.1;Parent=rna-XM_036154981.1;Dbxref=GeneID:244757,GenBank:XP_036010874.1,MGI:MGI:2388283;Name=XP_036010874.1;gbkey=CDS;gene=Glb1l2;product=beta-galactosidase-1-like protein 2 isoform X2;protein_id=XP_036010874.1;extra_copy_number=0
CM058249.1	Liftoff	CDS	41201244	41201352	.	-	.	ID=cds-XP_036010874.1;Parent=rna-XM_036154981.1;Dbxref=GeneID:244757,GenBank:XP_036010874.1,MGI:MGI:2388283;Name=XP_036010874.1;gbkey=CDS;gene=Glb1l2;product=beta-galactosidase-1-like protein 2 isoform X2;protein_id=XP_036010874.1;extra_copy_number=0
CM058249.1	Liftoff	CDS	41203545	41203640	.	-	.	ID=cds-XP_036010874.1;Parent=rna-XM_036154981.1;Dbxref=GeneID:244757,GenBank:XP_036010874.1,MGI:MGI:2388283;Name=XP_036010874.1;gbkey=CDS;gene=Glb1l2;product=beta-galactosidase-1-like protein 2 isoform X2;protein_id=XP_036010874.1;extra_copy_number=0
CM058249.1	Liftoff	CDS	41204248	41204316	.	-	.	ID=cds-XP_036010874.1;Parent=rna-XM_036154981.1;Dbxref=GeneID:244757,GenBank:XP_036010874.1,MGI:MGI:2388283;Name=XP_036010874.1;gbkey=CDS;gene=Glb1l2;product=beta-galactosidase-1-like protein 2 isoform X2;protein_id=XP_036010874.1;extra_copy_number=0
CM058249.1	Liftoff	CDS	41205868	41206065	.	-	.	ID=cds-XP_036010874.1;Parent=rna-XM_036154981.1;Dbxref=GeneID:244757,GenBank:XP_036010874.1,MGI:MGI:2388283;Name=XP_036010874.1;gbkey=CDS;gene=Glb1l2;product=beta-galactosidase-1-like protein 2 isoform X2;protein_id=XP_036010874.1;extra_copy_number=0
CM058249.1	Liftoff	CDS	41206231	41206337	.	-	.	ID=cds-XP_036010874.1;Parent=rna-XM_036154981.1;Dbxref=GeneID:244757,GenBank:XP_036010874.1,MGI:MGI:2388283;Name=XP_036010874.1;gbkey=CDS;gene=Glb1l2;product=beta-galactosidase-1-like protein 2 isoform X2;protein_id=XP_036010874.1;extra_copy_number=0
CM058249.1	Liftoff	gene	41227419	41271574	.	-	.	ID=gene-Glb1l3;Dbxref=GeneID:70893,MGI:MGI:1918143;Name=Glb1l3;description=galactosidase%2C beta 1 like 3;gbkey=Gene;gene=Glb1l3;gene_biotype=protein_coding;gene_synonym=4921509F24Rik;coverage=1.0;sequence_ID=1.0;valid_ORFs=6;extra_copy_number=0;copy_num_ID=gene-Glb1l3_0
CM058249.1	Liftoff	mRNA	41227419	41270299	.	-	.	ID=rna-NM_001113323.1;Parent=gene-Glb1l3;Dbxref=GeneID:70893,GenBank:NM_001113323.1,MGI:MGI:1918143;Name=NM_001113323.1;gbkey=mRNA;gene=Glb1l3;product=galactosidase%2C beta 1 like 3;tag=RefSeq Select;transcript_id=NM_001113323.1;matches_ref_protein=True;valid_ORF=True;extra_copy_number=0
CM058249.1	Liftoff	exon	41227419	41227772	.	-	.	ID=exon-NM_001113323.1-20;Parent=rna-NM_001113323.1;Dbxref=GeneID:70893,GenBank:NM_001113323.1,MGI:MGI:1918143;gbkey=mRNA;gene=Glb1l3;product=galactosidase%2C beta 1 like 3;tag=RefSeq Select;transcript_id=NM_001113323.1;extra_copy_number=0
CM058249.1	Liftoff	exon	41227901	41228017	.	-	.	ID=exon-NM_001113323.1-19;Parent=rna-NM_001113323.1;Dbxref=GeneID:70893,GenBank:NM_001113323.1,MGI:MGI:1918143;gbkey=mRNA;gene=Glb1l3;product=galactosidase%2C beta 1 like 3;tag=RefSeq Select;transcript_id=NM_001113323.1;extra_copy_number=0
CM058249.1	Liftoff	exon	41234209	41234320	.	-	.	ID=exon-NM_001113323.1-18;Parent=rna-NM_001113323.1;Dbxref=GeneID:70893,GenBank:NM_001113323.1,MGI:MGI:1918143;gbkey=mRNA;gene=Glb1l3;product=galactosidase%2C beta 1 like 3;tag=RefSeq Select;transcript_id=NM_001113323.1;extra_copy_number=0
CM058249.1	Liftoff	exon	41234603	41234690	.	-	.	ID=exon-NM_001113323.1-17;Parent=rna-NM_001113323.1;Dbxref=GeneID:70893,GenBank:NM_001113323.1,MGI:MGI:1918143;gbkey=mRNA;gene=Glb1l3;product=galactosidase%2C beta 1 like 3;tag=RefSeq Select;transcript_id=NM_001113323.1;extra_copy_number=0
CM058249.1	Liftoff	exon	41235142	41235220	.	-	.	ID=exon-NM_001113323.1-16;Parent=rna-NM_001113323.1;Dbxref=GeneID:70893,GenBank:NM_001113323.1,MGI:MGI:1918143;gbkey=mRNA;gene=Glb1l3;product=galactosidase%2C beta 1 like 3;tag=RefSeq Select;transcript_id=NM_001113323.1;extra_copy_number=0
CM058249.1	Liftoff	exon	41235787	41235858	.	-	.	ID=exon-NM_001113323.1-15;Parent=rna-NM_001113323.1;Dbxref=GeneID:70893,GenBank:NM_001113323.1,MGI:MGI:1918143;gbkey=mRNA;gene=Glb1l3;product=galactosidase%2C beta 1 like 3;tag=RefSeq Select;transcript_id=NM_001113323.1;extra_copy_number=0
CM058249.1	Liftoff	exon	41236169	41236309	.	-	.	ID=exon-NM_001113323.1-14;Parent=rna-NM_001113323.1;Dbxref=GeneID:70893,GenBank:NM_001113323.1,MGI:MGI:1918143;gbkey=mRNA;gene=Glb1l3;product=galactosidase%2C beta 1 like 3;tag=RefSeq Select;transcript_id=NM_001113323.1;extra_copy_number=0
CM058249.1	Liftoff	exon	41237109	41237215	.	-	.	ID=exon-NM_001113323.1-13;Parent=rna-NM_001113323.1;Dbxref=GeneID:70893,GenBank:NM_001113323.1,MGI:MGI:1918143;gbkey=mRNA;gene=Glb1l3;product=galactosidase%2C beta 1 like 3;tag=RefSeq Select;transcript_id=NM_001113323.1;extra_copy_number=0
CM058249.1	Liftoff	exon	41237840	41237920	.	-	.	ID=exon-NM_001113323.1-12;Parent=rna-NM_001113323.1;Dbxref=GeneID:70893,GenBank:NM_001113323.1,MGI:MGI:1918143;gbkey=mRNA;gene=Glb1l3;product=galactosidase%2C beta 1 like 3;tag=RefSeq Select;transcript_id=NM_001113323.1;extra_copy_number=0
CM058249.1	Liftoff	exon	41238441	41238578	.	-	.	ID=exon-NM_001113323.1-11;Parent=rna-NM_001113323.1;Dbxref=GeneID:70893,GenBank:NM_001113323.1,MGI:MGI:1918143;gbkey=mRNA;gene=Glb1l3;product=galactosidase%2C beta 1 like 3;tag=RefSeq Select;transcript_id=NM_001113323.1;extra_copy_number=0
CM058249.1	Liftoff	exon	41240735	41240819	.	-	.	ID=exon-NM_001113323.1-10;Parent=rna-NM_001113323.1;Dbxref=GeneID:70893,GenBank:NM_001113323.1,MGI:MGI:1918143;gbkey=mRNA;gene=Glb1l3;product=galactosidase%2C beta 1 like 3;tag=RefSeq Select;transcript_id=NM_001113323.1;extra_copy_number=0
CM058249.1	Liftoff	exon	41253718	41253782	.	-	.	ID=exon-NM_001113323.1-9;Parent=rna-NM_001113323.1;Dbxref=GeneID:70893,GenBank:NM_001113323.1,MGI:MGI:1918143;gbkey=mRNA;gene=Glb1l3;product=galactosidase%2C beta 1 like 3;tag=RefSeq Select;transcript_id=NM_001113323.1;extra_copy_number=0
CM058249.1	Liftoff	exon	41255076	41255157	.	-	.	ID=exon-NM_001113323.1-8;Parent=rna-NM_001113323.1;Dbxref=GeneID:70893,GenBank:NM_001113323.1,MGI:MGI:1918143;gbkey=mRNA;gene=Glb1l3;product=galactosidase%2C beta 1 like 3;tag=RefSeq Select;transcript_id=NM_001113323.1;extra_copy_number=0
CM058249.1	Liftoff	exon	41259513	41259605	.	-	.	ID=exon-NM_001113323.1-7;Parent=rna-NM_001113323.1;Dbxref=GeneID:70893,GenBank:NM_001113323.1,MGI:MGI:1918143;gbkey=mRNA;gene=Glb1l3;product=galactosidase%2C beta 1 like 3;tag=RefSeq Select;transcript_id=NM_001113323.1;extra_copy_number=0
CM058249.1	Liftoff	exon	41261835	41261943	.	-	.	ID=exon-NM_001113323.1-6;Parent=rna-NM_001113323.1;Dbxref=GeneID:70893,GenBank:NM_001113323.1,MGI:MGI:1918143;gbkey=mRNA;gene=Glb1l3;product=galactosidase%2C beta 1 like 3;tag=RefSeq Select;transcript_id=NM_001113323.1;extra_copy_number=0
CM058249.1	Liftoff	exon	41263094	41263189	.	-	.	ID=exon-NM_001113323.1-5;Parent=rna-NM_001113323.1;Dbxref=GeneID:70893,GenBank:NM_001113323.1,MGI:MGI:1918143;gbkey=mRNA;gene=Glb1l3;product=galactosidase%2C beta 1 like 3;tag=RefSeq Select;transcript_id=NM_001113323.1;extra_copy_number=0
CM058249.1	Liftoff	exon	41264197	41264265	.	-	.	ID=exon-NM_001113323.1-4;Parent=rna-NM_001113323.1;Dbxref=GeneID:70893,GenBank:NM_001113323.1,MGI:MGI:1918143;gbkey=mRNA;gene=Glb1l3;product=galactosidase%2C beta 1 like 3;tag=RefSeq Select;transcript_id=NM_001113323.1;extra_copy_number=0
CM058249.1	Liftoff	exon	41268916	41269128	.	-	.	ID=exon-NM_001113323.1-3;Parent=rna-NM_001113323.1;Dbxref=GeneID:70893,GenBank:NM_001113323.1,MGI:MGI:1918143;gbkey=mRNA;gene=Glb1l3;product=galactosidase%2C beta 1 like 3;tag=RefSeq Select;transcript_id=NM_001113323.1;extra_copy_number=0
CM058249.1	Liftoff	exon	41269283	41269384	.	-	.	ID=exon-NM_001113323.1-2;Parent=rna-NM_001113323.1;Dbxref=GeneID:70893,GenBank:NM_001113323.1,MGI:MGI:1918143;gbkey=mRNA;gene=Glb1l3;product=galactosidase%2C beta 1 like 3;tag=RefSeq Select;transcript_id=NM_001113323.1;extra_copy_number=0
CM058249.1	Liftoff	exon	41270038	41270299	.	-	.	ID=exon-NM_001113323.1-1;Parent=rna-NM_001113323.1;Dbxref=GeneID:70893,GenBank:NM_001113323.1,MGI:MGI:1918143;gbkey=mRNA;gene=Glb1l3;product=galactosidase%2C beta 1 like 3;tag=RefSeq Select;transcript_id=NM_001113323.1;extra_copy_number=0
CM058249.1	Liftoff	CDS	41227647	41227772	.	-	.	ID=cds-NP_001106794.1;Parent=rna-NM_001113323.1;Dbxref=CCDS:CCDS85650.1,GeneID:70893,GenBank:NP_001106794.1,MGI:MGI:1918143;Name=NP_001106794.1;gbkey=CDS;gene=Glb1l3;product=beta-galactosidase-1-like protein 3 precursor;protein_id=NP_001106794.1;tag=RefSeq Select;extra_copy_number=0
CM058249.1	Liftoff	CDS	41227901	41228017	.	-	.	ID=cds-NP_001106794.1;Parent=rna-NM_001113323.1;Dbxref=CCDS:CCDS85650.1,GeneID:70893,GenBank:NP_001106794.1,MGI:MGI:1918143;Name=NP_001106794.1;gbkey=CDS;gene=Glb1l3;product=beta-galactosidase-1-like protein 3 precursor;protein_id=NP_001106794.1;tag=RefSeq Select;extra_copy_number=0
CM058249.1	Liftoff	CDS	41234209	41234320	.	-	.	ID=cds-NP_001106794.1;Parent=rna-NM_001113323.1;Dbxref=CCDS:CCDS85650.1,GeneID:70893,GenBank:NP_001106794.1,MGI:MGI:1918143;Name=NP_001106794.1;gbkey=CDS;gene=Glb1l3;product=beta-galactosidase-1-like protein 3 precursor;protein_id=NP_001106794.1;tag=RefSeq Select;extra_copy_number=0
CM058249.1	Liftoff	CDS	41234603	41234690	.	-	.	ID=cds-NP_001106794.1;Parent=rna-NM_001113323.1;Dbxref=CCDS:CCDS85650.1,GeneID:70893,GenBank:NP_001106794.1,MGI:MGI:1918143;Name=NP_001106794.1;gbkey=CDS;gene=Glb1l3;product=beta-galactosidase-1-like protein 3 precursor;protein_id=NP_001106794.1;tag=RefSeq Select;extra_copy_number=0
CM058249.1	Liftoff	CDS	41235142	41235220	.	-	.	ID=cds-NP_001106794.1;Parent=rna-NM_001113323.1;Dbxref=CCDS:CCDS85650.1,GeneID:70893,GenBank:NP_001106794.1,MGI:MGI:1918143;Name=NP_001106794.1;gbkey=CDS;gene=Glb1l3;product=beta-galactosidase-1-like protein 3 precursor;protein_id=NP_001106794.1;tag=RefSeq Select;extra_copy_number=0
CM058249.1	Liftoff	CDS	41235787	41235858	.	-	.	ID=cds-NP_001106794.1;Parent=rna-NM_001113323.1;Dbxref=CCDS:CCDS85650.1,GeneID:70893,GenBank:NP_001106794.1,MGI:MGI:1918143;Name=NP_001106794.1;gbkey=CDS;gene=Glb1l3;product=beta-galactosidase-1-like protein 3 precursor;protein_id=NP_001106794.1;tag=RefSeq Select;extra_copy_number=0
CM058249.1	Liftoff	CDS	41236169	41236309	.	-	.	ID=cds-NP_001106794.1;Parent=rna-NM_001113323.1;Dbxref=CCDS:CCDS85650.1,GeneID:70893,GenBank:NP_001106794.1,MGI:MGI:1918143;Name=NP_001106794.1;gbkey=CDS;gene=Glb1l3;product=beta-galactosidase-1-like protein 3 precursor;protein_id=NP_001106794.1;tag=RefSeq Select;extra_copy_number=0
CM058249.1	Liftoff	CDS	41237109	41237215	.	-	.	ID=cds-NP_001106794.1;Parent=rna-NM_001113323.1;Dbxref=CCDS:CCDS85650.1,GeneID:70893,GenBank:NP_001106794.1,MGI:MGI:1918143;Name=NP_001106794.1;gbkey=CDS;gene=Glb1l3;product=beta-galactosidase-1-like protein 3 precursor;protein_id=NP_001106794.1;tag=RefSeq Select;extra_copy_number=0
CM058249.1	Liftoff	CDS	41237840	41237920	.	-	.	ID=cds-NP_001106794.1;Parent=rna-NM_001113323.1;Dbxref=CCDS:CCDS85650.1,GeneID:70893,GenBank:NP_001106794.1,MGI:MGI:1918143;Name=NP_001106794.1;gbkey=CDS;gene=Glb1l3;product=beta-galactosidase-1-like protein 3 precursor;protein_id=NP_001106794.1;tag=RefSeq Select;extra_copy_number=0
CM058249.1	Liftoff	CDS	41238441	41238578	.	-	.	ID=cds-NP_001106794.1;Parent=rna-NM_001113323.1;Dbxref=CCDS:CCDS85650.1,GeneID:70893,GenBank:NP_001106794.1,MGI:MGI:1918143;Name=NP_001106794.1;gbkey=CDS;gene=Glb1l3;product=beta-galactosidase-1-like protein 3 precursor;protein_id=NP_001106794.1;tag=RefSeq Select;extra_copy_number=0
CM058249.1	Liftoff	CDS	41240735	41240819	.	-	.	ID=cds-NP_001106794.1;Parent=rna-NM_001113323.1;Dbxref=CCDS:CCDS85650.1,GeneID:70893,GenBank:NP_001106794.1,MGI:MGI:1918143;Name=NP_001106794.1;gbkey=CDS;gene=Glb1l3;product=beta-galactosidase-1-like protein 3 precursor;protein_id=NP_001106794.1;tag=RefSeq Select;extra_copy_number=0
CM058249.1	Liftoff	CDS	41253718	41253782	.	-	.	ID=cds-NP_001106794.1;Parent=rna-NM_001113323.1;Dbxref=CCDS:CCDS85650.1,GeneID:70893,GenBank:NP_001106794.1,MGI:MGI:1918143;Name=NP_001106794.1;gbkey=CDS;gene=Glb1l3;product=beta-galactosidase-1-like protein 3 precursor;protein_id=NP_001106794.1;tag=RefSeq Select;extra_copy_number=0
CM058249.1	Liftoff	CDS	41255076	41255157	.	-	.	ID=cds-NP_001106794.1;Parent=rna-NM_001113323.1;Dbxref=CCDS:CCDS85650.1,GeneID:70893,GenBank:NP_001106794.1,MGI:MGI:1918143;Name=NP_001106794.1;gbkey=CDS;gene=Glb1l3;product=beta-galactosidase-1-like protein 3 precursor;protein_id=NP_001106794.1;tag=RefSeq Select;extra_copy_number=0
CM058249.1	Liftoff	CDS	41259513	41259605	.	-	.	ID=cds-NP_001106794.1;Parent=rna-NM_001113323.1;Dbxref=CCDS:CCDS85650.1,GeneID:70893,GenBank:NP_001106794.1,MGI:MGI:1918143;Name=NP_001106794.1;gbkey=CDS;gene=Glb1l3;product=beta-galactosidase-1-like protein 3 precursor;protein_id=NP_001106794.1;tag=RefSeq Select;extra_copy_number=0
CM058249.1	Liftoff	CDS	41261835	41261943	.	-	.	ID=cds-NP_001106794.1;Parent=rna-NM_001113323.1;Dbxref=CCDS:CCDS85650.1,GeneID:70893,GenBank:NP_001106794.1,MGI:MGI:1918143;Name=NP_001106794.1;gbkey=CDS;gene=Glb1l3;product=beta-galactosidase-1-like protein 3 precursor;protein_id=NP_001106794.1;tag=RefSeq Select;extra_copy_number=0
CM058249.1	Liftoff	CDS	41263094	41263189	.	-	.	ID=cds-NP_001106794.1;Parent=rna-NM_001113323.1;Dbxref=CCDS:CCDS85650.1,GeneID:70893,GenBank:NP_001106794.1,MGI:MGI:1918143;Name=NP_001106794.1;gbkey=CDS;gene=Glb1l3;product=beta-galactosidase-1-like protein 3 precursor;protein_id=NP_001106794.1;tag=RefSeq Select;extra_copy_number=0
CM058249.1	Liftoff	CDS	41264197	41264265	.	-	.	ID=cds-NP_001106794.1;Parent=rna-NM_001113323.1;Dbxref=CCDS:CCDS85650.1,GeneID:70893,GenBank:NP_001106794.1,MGI:MGI:1918143;Name=NP_001106794.1;gbkey=CDS;gene=Glb1l3;product=beta-galactosidase-1-like protein 3 precursor;protein_id=NP_001106794.1;tag=RefSeq Select;extra_copy_number=0
CM058249.1	Liftoff	CDS	41268916	41269128	.	-	.	ID=cds-NP_001106794.1;Parent=rna-NM_001113323.1;Dbxref=CCDS:CCDS85650.1,GeneID:70893,GenBank:NP_001106794.1,MGI:MGI:1918143;Name=NP_001106794.1;gbkey=CDS;gene=Glb1l3;product=beta-galactosidase-1-like protein 3 precursor;protein_id=NP_001106794.1;tag=RefSeq Select;extra_copy_number=0
CM058249.1	Liftoff	CDS	41269283	41269384	.	-	.	ID=cds-NP_001106794.1;Parent=rna-NM_001113323.1;Dbxref=CCDS:CCDS85650.1,GeneID:70893,GenBank:NP_001106794.1,MGI:MGI:1918143;Name=NP_001106794.1;gbkey=CDS;gene=Glb1l3;product=beta-galactosidase-1-like protein 3 precursor;protein_id=NP_001106794.1;tag=RefSeq Select;extra_copy_number=0
CM058249.1	Liftoff	CDS	41270038	41270051	.	-	.	ID=cds-NP_001106794.1;Parent=rna-NM_001113323.1;Dbxref=CCDS:CCDS85650.1,GeneID:70893,GenBank:NP_001106794.1,MGI:MGI:1918143;Name=NP_001106794.1;gbkey=CDS;gene=Glb1l3;product=beta-galactosidase-1-like protein 3 precursor;protein_id=NP_001106794.1;tag=RefSeq Select;extra_copy_number=0
CM058249.1	Liftoff	mRNA	41227425	41271574	.	-	.	ID=rna-XM_006510593.5;Parent=gene-Glb1l3;Dbxref=GeneID:70893,GenBank:XM_006510593.5,MGI:MGI:1918143;Name=XM_006510593.5;gbkey=mRNA;gene=Glb1l3;model_evidence=Supporting evidence includes similarity to: 3 mRNAs%2C 12 ESTs%2C 7 Proteins%2C 3 long SRA reads%2C and 99%25 coverage of the annotated genomic feature by RNAseq alignments%2C including 3 samples with support for all annotated introns;product=galactosidase%2C beta 1 like 3%2C transcript variant X2;transcript_id=XM_006510593.5;matches_ref_protein=True;valid_ORF=True;extra_copy_number=0
CM058249.1	Liftoff	exon	41227425	41227772	.	-	.	ID=exon-XM_006510593.5-21;Parent=rna-XM_006510593.5;Dbxref=GeneID:70893,GenBank:XM_006510593.5,MGI:MGI:1918143;gbkey=mRNA;gene=Glb1l3;product=galactosidase%2C beta 1 like 3%2C transcript variant X2;transcript_id=XM_006510593.5;extra_copy_number=0
CM058249.1	Liftoff	exon	41227901	41228017	.	-	.	ID=exon-XM_006510593.5-20;Parent=rna-XM_006510593.5;Dbxref=GeneID:70893,GenBank:XM_006510593.5,MGI:MGI:1918143;gbkey=mRNA;gene=Glb1l3;product=galactosidase%2C beta 1 like 3%2C transcript variant X2;transcript_id=XM_006510593.5;extra_copy_number=0
CM058249.1	Liftoff	exon	41234209	41234320	.	-	.	ID=exon-XM_006510593.5-19;Parent=rna-XM_006510593.5;Dbxref=GeneID:70893,GenBank:XM_006510593.5,MGI:MGI:1918143;gbkey=mRNA;gene=Glb1l3;product=galactosidase%2C beta 1 like 3%2C transcript variant X2;transcript_id=XM_006510593.5;extra_copy_number=0
CM058249.1	Liftoff	exon	41234603	41234690	.	-	.	ID=exon-XM_006510593.5-18;Parent=rna-XM_006510593.5;Dbxref=GeneID:70893,GenBank:XM_006510593.5,MGI:MGI:1918143;gbkey=mRNA;gene=Glb1l3;product=galactosidase%2C beta 1 like 3%2C transcript variant X2;transcript_id=XM_006510593.5;extra_copy_number=0
CM058249.1	Liftoff	exon	41235142	41235220	.	-	.	ID=exon-XM_006510593.5-17;Parent=rna-XM_006510593.5;Dbxref=GeneID:70893,GenBank:XM_006510593.5,MGI:MGI:1918143;gbkey=mRNA;gene=Glb1l3;product=galactosidase%2C beta 1 like 3%2C transcript variant X2;transcript_id=XM_006510593.5;extra_copy_number=0
CM058249.1	Liftoff	exon	41235787	41235858	.	-	.	ID=exon-XM_006510593.5-16;Parent=rna-XM_006510593.5;Dbxref=GeneID:70893,GenBank:XM_006510593.5,MGI:MGI:1918143;gbkey=mRNA;gene=Glb1l3;product=galactosidase%2C beta 1 like 3%2C transcript variant X2;transcript_id=XM_006510593.5;extra_copy_number=0
CM058249.1	Liftoff	exon	41236169	41236309	.	-	.	ID=exon-XM_006510593.5-15;Parent=rna-XM_006510593.5;Dbxref=GeneID:70893,GenBank:XM_006510593.5,MGI:MGI:1918143;gbkey=mRNA;gene=Glb1l3;product=galactosidase%2C beta 1 like 3%2C transcript variant X2;transcript_id=XM_006510593.5;extra_copy_number=0
CM058249.1	Liftoff	exon	41237109	41237215	.	-	.	ID=exon-XM_006510593.5-14;Parent=rna-XM_006510593.5;Dbxref=GeneID:70893,GenBank:XM_006510593.5,MGI:MGI:1918143;gbkey=mRNA;gene=Glb1l3;product=galactosidase%2C beta 1 like 3%2C transcript variant X2;transcript_id=XM_006510593.5;extra_copy_number=0
CM058249.1	Liftoff	exon	41237840	41237920	.	-	.	ID=exon-XM_006510593.5-13;Parent=rna-XM_006510593.5;Dbxref=GeneID:70893,GenBank:XM_006510593.5,MGI:MGI:1918143;gbkey=mRNA;gene=Glb1l3;product=galactosidase%2C beta 1 like 3%2C transcript variant X2;transcript_id=XM_006510593.5;extra_copy_number=0
CM058249.1	Liftoff	exon	41238441	41238578	.	-	.	ID=exon-XM_006510593.5-12;Parent=rna-XM_006510593.5;Dbxref=GeneID:70893,GenBank:XM_006510593.5,MGI:MGI:1918143;gbkey=mRNA;gene=Glb1l3;product=galactosidase%2C beta 1 like 3%2C transcript variant X2;transcript_id=XM_006510593.5;extra_copy_number=0
CM058249.1	Liftoff	exon	41240735	41240819	.	-	.	ID=exon-XM_006510593.5-11;Parent=rna-XM_006510593.5;Dbxref=GeneID:70893,GenBank:XM_006510593.5,MGI:MGI:1918143;gbkey=mRNA;gene=Glb1l3;product=galactosidase%2C beta 1 like 3%2C transcript variant X2;transcript_id=XM_006510593.5;extra_copy_number=0
CM058249.1	Liftoff	exon	41253718	41253782	.	-	.	ID=exon-XM_006510593.5-10;Parent=rna-XM_006510593.5;Dbxref=GeneID:70893,GenBank:XM_006510593.5,MGI:MGI:1918143;gbkey=mRNA;gene=Glb1l3;product=galactosidase%2C beta 1 like 3%2C transcript variant X2;transcript_id=XM_006510593.5;extra_copy_number=0
CM058249.1	Liftoff	exon	41255076	41255157	.	-	.	ID=exon-XM_006510593.5-9;Parent=rna-XM_006510593.5;Dbxref=GeneID:70893,GenBank:XM_006510593.5,MGI:MGI:1918143;gbkey=mRNA;gene=Glb1l3;product=galactosidase%2C beta 1 like 3%2C transcript variant X2;transcript_id=XM_006510593.5;extra_copy_number=0
CM058249.1	Liftoff	exon	41259513	41259605	.	-	.	ID=exon-XM_006510593.5-8;Parent=rna-XM_006510593.5;Dbxref=GeneID:70893,GenBank:XM_006510593.5,MGI:MGI:1918143;gbkey=mRNA;gene=Glb1l3;product=galactosidase%2C beta 1 like 3%2C transcript variant X2;transcript_id=XM_006510593.5;extra_copy_number=0
CM058249.1	Liftoff	exon	41261835	41261943	.	-	.	ID=exon-XM_006510593.5-7;Parent=rna-XM_006510593.5;Dbxref=GeneID:70893,GenBank:XM_006510593.5,MGI:MGI:1918143;gbkey=mRNA;gene=Glb1l3;product=galactosidase%2C beta 1 like 3%2C transcript variant X2;transcript_id=XM_006510593.5;extra_copy_number=0
CM058249.1	Liftoff	exon	41263094	41263189	.	-	.	ID=exon-XM_006510593.5-6;Parent=rna-XM_006510593.5;Dbxref=GeneID:70893,GenBank:XM_006510593.5,MGI:MGI:1918143;gbkey=mRNA;gene=Glb1l3;product=galactosidase%2C beta 1 like 3%2C transcript variant X2;transcript_id=XM_006510593.5;extra_copy_number=0
CM058249.1	Liftoff	exon	41264197	41264265	.	-	.	ID=exon-XM_006510593.5-5;Parent=rna-XM_006510593.5;Dbxref=GeneID:70893,GenBank:XM_006510593.5,MGI:MGI:1918143;gbkey=mRNA;gene=Glb1l3;product=galactosidase%2C beta 1 like 3%2C transcript variant X2;transcript_id=XM_006510593.5;extra_copy_number=0
CM058249.1	Liftoff	exon	41268916	41269128	.	-	.	ID=exon-XM_006510593.5-4;Parent=rna-XM_006510593.5;Dbxref=GeneID:70893,GenBank:XM_006510593.5,MGI:MGI:1918143;gbkey=mRNA;gene=Glb1l3;product=galactosidase%2C beta 1 like 3%2C transcript variant X2;transcript_id=XM_006510593.5;extra_copy_number=0
CM058249.1	Liftoff	exon	41269283	41269384	.	-	.	ID=exon-XM_006510593.5-3;Parent=rna-XM_006510593.5;Dbxref=GeneID:70893,GenBank:XM_006510593.5,MGI:MGI:1918143;gbkey=mRNA;gene=Glb1l3;product=galactosidase%2C beta 1 like 3%2C transcript variant X2;transcript_id=XM_006510593.5;extra_copy_number=0
CM058249.1	Liftoff	exon	41270038	41270162	.	-	.	ID=exon-XM_006510593.5-2;Parent=rna-XM_006510593.5;Dbxref=GeneID:70893,GenBank:XM_006510593.5,MGI:MGI:1918143;gbkey=mRNA;gene=Glb1l3;product=galactosidase%2C beta 1 like 3%2C transcript variant X2;transcript_id=XM_006510593.5;extra_copy_number=0
CM058249.1	Liftoff	exon	41271382	41271574	.	-	.	ID=exon-XM_006510593.5-1;Parent=rna-XM_006510593.5;Dbxref=GeneID:70893,GenBank:XM_006510593.5,MGI:MGI:1918143;gbkey=mRNA;gene=Glb1l3;product=galactosidase%2C beta 1 like 3%2C transcript variant X2;transcript_id=XM_006510593.5;extra_copy_number=0
CM058249.1	Liftoff	CDS	41227647	41227772	.	-	.	ID=cds-XP_006510656.1;Parent=rna-XM_006510593.5;Dbxref=GeneID:70893,GenBank:XP_006510656.1,MGI:MGI:1918143;Name=XP_006510656.1;gbkey=CDS;gene=Glb1l3;product=beta-galactosidase-1-like protein 3 isoform X2;protein_id=XP_006510656.1;extra_copy_number=0
CM058249.1	Liftoff	CDS	41227901	41228017	.	-	.	ID=cds-XP_006510656.1;Parent=rna-XM_006510593.5;Dbxref=GeneID:70893,GenBank:XP_006510656.1,MGI:MGI:1918143;Name=XP_006510656.1;gbkey=CDS;gene=Glb1l3;product=beta-galactosidase-1-like protein 3 isoform X2;protein_id=XP_006510656.1;extra_copy_number=0
CM058249.1	Liftoff	CDS	41234209	41234320	.	-	.	ID=cds-XP_006510656.1;Parent=rna-XM_006510593.5;Dbxref=GeneID:70893,GenBank:XP_006510656.1,MGI:MGI:1918143;Name=XP_006510656.1;gbkey=CDS;gene=Glb1l3;product=beta-galactosidase-1-like protein 3 isoform X2;protein_id=XP_006510656.1;extra_copy_number=0
CM058249.1	Liftoff	CDS	41234603	41234690	.	-	.	ID=cds-XP_006510656.1;Parent=rna-XM_006510593.5;Dbxref=GeneID:70893,GenBank:XP_006510656.1,MGI:MGI:1918143;Name=XP_006510656.1;gbkey=CDS;gene=Glb1l3;product=beta-galactosidase-1-like protein 3 isoform X2;protein_id=XP_006510656.1;extra_copy_number=0
CM058249.1	Liftoff	CDS	41235142	41235220	.	-	.	ID=cds-XP_006510656.1;Parent=rna-XM_006510593.5;Dbxref=GeneID:70893,GenBank:XP_006510656.1,MGI:MGI:1918143;Name=XP_006510656.1;gbkey=CDS;gene=Glb1l3;product=beta-galactosidase-1-like protein 3 isoform X2;protein_id=XP_006510656.1;extra_copy_number=0
CM058249.1	Liftoff	CDS	41235787	41235858	.	-	.	ID=cds-XP_006510656.1;Parent=rna-XM_006510593.5;Dbxref=GeneID:70893,GenBank:XP_006510656.1,MGI:MGI:1918143;Name=XP_006510656.1;gbkey=CDS;gene=Glb1l3;product=beta-galactosidase-1-like protein 3 isoform X2;protein_id=XP_006510656.1;extra_copy_number=0
CM058249.1	Liftoff	CDS	41236169	41236309	.	-	.	ID=cds-XP_006510656.1;Parent=rna-XM_006510593.5;Dbxref=GeneID:70893,GenBank:XP_006510656.1,MGI:MGI:1918143;Name=XP_006510656.1;gbkey=CDS;gene=Glb1l3;product=beta-galactosidase-1-like protein 3 isoform X2;protein_id=XP_006510656.1;extra_copy_number=0
CM058249.1	Liftoff	CDS	41237109	41237215	.	-	.	ID=cds-XP_006510656.1;Parent=rna-XM_006510593.5;Dbxref=GeneID:70893,GenBank:XP_006510656.1,MGI:MGI:1918143;Name=XP_006510656.1;gbkey=CDS;gene=Glb1l3;product=beta-galactosidase-1-like protein 3 isoform X2;protein_id=XP_006510656.1;extra_copy_number=0
CM058249.1	Liftoff	CDS	41237840	41237920	.	-	.	ID=cds-XP_006510656.1;Parent=rna-XM_006510593.5;Dbxref=GeneID:70893,GenBank:XP_006510656.1,MGI:MGI:1918143;Name=XP_006510656.1;gbkey=CDS;gene=Glb1l3;product=beta-galactosidase-1-like protein 3 isoform X2;protein_id=XP_006510656.1;extra_copy_number=0
CM058249.1	Liftoff	CDS	41238441	41238578	.	-	.	ID=cds-XP_006510656.1;Parent=rna-XM_006510593.5;Dbxref=GeneID:70893,GenBank:XP_006510656.1,MGI:MGI:1918143;Name=XP_006510656.1;gbkey=CDS;gene=Glb1l3;product=beta-galactosidase-1-like protein 3 isoform X2;protein_id=XP_006510656.1;extra_copy_number=0
CM058249.1	Liftoff	CDS	41240735	41240819	.	-	.	ID=cds-XP_006510656.1;Parent=rna-XM_006510593.5;Dbxref=GeneID:70893,GenBank:XP_006510656.1,MGI:MGI:1918143;Name=XP_006510656.1;gbkey=CDS;gene=Glb1l3;product=beta-galactosidase-1-like protein 3 isoform X2;protein_id=XP_006510656.1;extra_copy_number=0
CM058249.1	Liftoff	CDS	41253718	41253782	.	-	.	ID=cds-XP_006510656.1;Parent=rna-XM_006510593.5;Dbxref=GeneID:70893,GenBank:XP_006510656.1,MGI:MGI:1918143;Name=XP_006510656.1;gbkey=CDS;gene=Glb1l3;product=beta-galactosidase-1-like protein 3 isoform X2;protein_id=XP_006510656.1;extra_copy_number=0
CM058249.1	Liftoff	CDS	41255076	41255157	.	-	.	ID=cds-XP_006510656.1;Parent=rna-XM_006510593.5;Dbxref=GeneID:70893,GenBank:XP_006510656.1,MGI:MGI:1918143;Name=XP_006510656.1;gbkey=CDS;gene=Glb1l3;product=beta-galactosidase-1-like protein 3 isoform X2;protein_id=XP_006510656.1;extra_copy_number=0
CM058249.1	Liftoff	CDS	41259513	41259605	.	-	.	ID=cds-XP_006510656.1;Parent=rna-XM_006510593.5;Dbxref=GeneID:70893,GenBank:XP_006510656.1,MGI:MGI:1918143;Name=XP_006510656.1;gbkey=CDS;gene=Glb1l3;product=beta-galactosidase-1-like protein 3 isoform X2;protein_id=XP_006510656.1;extra_copy_number=0
CM058249.1	Liftoff	CDS	41261835	41261943	.	-	.	ID=cds-XP_006510656.1;Parent=rna-XM_006510593.5;Dbxref=GeneID:70893,GenBank:XP_006510656.1,MGI:MGI:1918143;Name=XP_006510656.1;gbkey=CDS;gene=Glb1l3;product=beta-galactosidase-1-like protein 3 isoform X2;protein_id=XP_006510656.1;extra_copy_number=0
CM058249.1	Liftoff	CDS	41263094	41263189	.	-	.	ID=cds-XP_006510656.1;Parent=rna-XM_006510593.5;Dbxref=GeneID:70893,GenBank:XP_006510656.1,MGI:MGI:1918143;Name=XP_006510656.1;gbkey=CDS;gene=Glb1l3;product=beta-galactosidase-1-like protein 3 isoform X2;protein_id=XP_006510656.1;extra_copy_number=0
CM058249.1	Liftoff	CDS	41264197	41264265	.	-	.	ID=cds-XP_006510656.1;Parent=rna-XM_006510593.5;Dbxref=GeneID:70893,GenBank:XP_006510656.1,MGI:MGI:1918143;Name=XP_006510656.1;gbkey=CDS;gene=Glb1l3;product=beta-galactosidase-1-like protein 3 isoform X2;protein_id=XP_006510656.1;extra_copy_number=0
CM058249.1	Liftoff	CDS	41268916	41269128	.	-	.	ID=cds-XP_006510656.1;Parent=rna-XM_006510593.5;Dbxref=GeneID:70893,GenBank:XP_006510656.1,MGI:MGI:1918143;Name=XP_006510656.1;gbkey=CDS;gene=Glb1l3;product=beta-galactosidase-1-like protein 3 isoform X2;protein_id=XP_006510656.1;extra_copy_number=0
CM058249.1	Liftoff	CDS	41269283	41269384	.	-	.	ID=cds-XP_006510656.1;Parent=rna-XM_006510593.5;Dbxref=GeneID:70893,GenBank:XP_006510656.1,MGI:MGI:1918143;Name=XP_006510656.1;gbkey=CDS;gene=Glb1l3;product=beta-galactosidase-1-like protein 3 isoform X2;protein_id=XP_006510656.1;extra_copy_number=0
CM058249.1	Liftoff	CDS	41270038	41270051	.	-	.	ID=cds-XP_006510656.1;Parent=rna-XM_006510593.5;Dbxref=GeneID:70893,GenBank:XP_006510656.1,MGI:MGI:1918143;Name=XP_006510656.1;gbkey=CDS;gene=Glb1l3;product=beta-galactosidase-1-like protein 3 isoform X2;protein_id=XP_006510656.1;extra_copy_number=0
CM058249.1	Liftoff	mRNA	41227425	41239017	.	-	.	ID=rna-XM_006510595.3;Parent=gene-Glb1l3;Dbxref=GeneID:70893,GenBank:XM_006510595.3,MGI:MGI:1918143;Name=XM_006510595.3;gbkey=mRNA;gene=Glb1l3;model_evidence=Supporting evidence includes similarity to: 12 ESTs%2C 14 long SRA reads%2C and 98%25 coverage of the annotated genomic feature by RNAseq alignments%2C including 1 sample with support for all annotated introns;product=galactosidase%2C beta 1 like 3%2C transcript variant X5;transcript_id=XM_006510595.3;matches_ref_protein=True;valid_ORF=True;extra_copy_number=0
CM058249.1	Liftoff	exon	41227425	41227772	.	-	.	ID=exon-XM_006510595.3-11;Parent=rna-XM_006510595.3;Dbxref=GeneID:70893,GenBank:XM_006510595.3,MGI:MGI:1918143;gbkey=mRNA;gene=Glb1l3;product=galactosidase%2C beta 1 like 3%2C transcript variant X5;transcript_id=XM_006510595.3;extra_copy_number=0
CM058249.1	Liftoff	exon	41227901	41228017	.	-	.	ID=exon-XM_006510595.3-10;Parent=rna-XM_006510595.3;Dbxref=GeneID:70893,GenBank:XM_006510595.3,MGI:MGI:1918143;gbkey=mRNA;gene=Glb1l3;product=galactosidase%2C beta 1 like 3%2C transcript variant X5;transcript_id=XM_006510595.3;extra_copy_number=0
CM058249.1	Liftoff	exon	41234209	41234320	.	-	.	ID=exon-XM_006510595.3-9;Parent=rna-XM_006510595.3;Dbxref=GeneID:70893,GenBank:XM_006510595.3,MGI:MGI:1918143;gbkey=mRNA;gene=Glb1l3;product=galactosidase%2C beta 1 like 3%2C transcript variant X5;transcript_id=XM_006510595.3;extra_copy_number=0
CM058249.1	Liftoff	exon	41234603	41234690	.	-	.	ID=exon-XM_006510595.3-8;Parent=rna-XM_006510595.3;Dbxref=GeneID:70893,GenBank:XM_006510595.3,MGI:MGI:1918143;gbkey=mRNA;gene=Glb1l3;product=galactosidase%2C beta 1 like 3%2C transcript variant X5;transcript_id=XM_006510595.3;extra_copy_number=0
CM058249.1	Liftoff	exon	41235142	41235220	.	-	.	ID=exon-XM_006510595.3-7;Parent=rna-XM_006510595.3;Dbxref=GeneID:70893,GenBank:XM_006510595.3,MGI:MGI:1918143;gbkey=mRNA;gene=Glb1l3;product=galactosidase%2C beta 1 like 3%2C transcript variant X5;transcript_id=XM_006510595.3;extra_copy_number=0
CM058249.1	Liftoff	exon	41235787	41235858	.	-	.	ID=exon-XM_006510595.3-6;Parent=rna-XM_006510595.3;Dbxref=GeneID:70893,GenBank:XM_006510595.3,MGI:MGI:1918143;gbkey=mRNA;gene=Glb1l3;product=galactosidase%2C beta 1 like 3%2C transcript variant X5;transcript_id=XM_006510595.3;extra_copy_number=0
CM058249.1	Liftoff	exon	41236169	41236309	.	-	.	ID=exon-XM_006510595.3-5;Parent=rna-XM_006510595.3;Dbxref=GeneID:70893,GenBank:XM_006510595.3,MGI:MGI:1918143;gbkey=mRNA;gene=Glb1l3;product=galactosidase%2C beta 1 like 3%2C transcript variant X5;transcript_id=XM_006510595.3;extra_copy_number=0
CM058249.1	Liftoff	exon	41237109	41237215	.	-	.	ID=exon-XM_006510595.3-4;Parent=rna-XM_006510595.3;Dbxref=GeneID:70893,GenBank:XM_006510595.3,MGI:MGI:1918143;gbkey=mRNA;gene=Glb1l3;product=galactosidase%2C beta 1 like 3%2C transcript variant X5;transcript_id=XM_006510595.3;extra_copy_number=0
CM058249.1	Liftoff	exon	41237840	41237920	.	-	.	ID=exon-XM_006510595.3-3;Parent=rna-XM_006510595.3;Dbxref=GeneID:70893,GenBank:XM_006510595.3,MGI:MGI:1918143;gbkey=mRNA;gene=Glb1l3;product=galactosidase%2C beta 1 like 3%2C transcript variant X5;transcript_id=XM_006510595.3;extra_copy_number=0
CM058249.1	Liftoff	exon	41238441	41238578	.	-	.	ID=exon-XM_006510595.3-2;Parent=rna-XM_006510595.3;Dbxref=GeneID:70893,GenBank:XM_006510595.3,MGI:MGI:1918143;gbkey=mRNA;gene=Glb1l3;product=galactosidase%2C beta 1 like 3%2C transcript variant X5;transcript_id=XM_006510595.3;extra_copy_number=0
CM058249.1	Liftoff	exon	41238937	41239017	.	-	.	ID=exon-XM_006510595.3-1;Parent=rna-XM_006510595.3;Dbxref=GeneID:70893,GenBank:XM_006510595.3,MGI:MGI:1918143;gbkey=mRNA;gene=Glb1l3;product=galactosidase%2C beta 1 like 3%2C transcript variant X5;transcript_id=XM_006510595.3;extra_copy_number=0
CM058249.1	Liftoff	CDS	41227647	41227772	.	-	.	ID=cds-XP_006510658.1;Parent=rna-XM_006510595.3;Dbxref=GeneID:70893,GenBank:XP_006510658.1,MGI:MGI:1918143;Name=XP_006510658.1;gbkey=CDS;gene=Glb1l3;product=beta-galactosidase-1-like protein 3 isoform X5;protein_id=XP_006510658.1;extra_copy_number=0
CM058249.1	Liftoff	CDS	41227901	41228017	.	-	.	ID=cds-XP_006510658.1;Parent=rna-XM_006510595.3;Dbxref=GeneID:70893,GenBank:XP_006510658.1,MGI:MGI:1918143;Name=XP_006510658.1;gbkey=CDS;gene=Glb1l3;product=beta-galactosidase-1-like protein 3 isoform X5;protein_id=XP_006510658.1;extra_copy_number=0
CM058249.1	Liftoff	CDS	41234209	41234320	.	-	.	ID=cds-XP_006510658.1;Parent=rna-XM_006510595.3;Dbxref=GeneID:70893,GenBank:XP_006510658.1,MGI:MGI:1918143;Name=XP_006510658.1;gbkey=CDS;gene=Glb1l3;product=beta-galactosidase-1-like protein 3 isoform X5;protein_id=XP_006510658.1;extra_copy_number=0
CM058249.1	Liftoff	CDS	41234603	41234690	.	-	.	ID=cds-XP_006510658.1;Parent=rna-XM_006510595.3;Dbxref=GeneID:70893,GenBank:XP_006510658.1,MGI:MGI:1918143;Name=XP_006510658.1;gbkey=CDS;gene=Glb1l3;product=beta-galactosidase-1-like protein 3 isoform X5;protein_id=XP_006510658.1;extra_copy_number=0
CM058249.1	Liftoff	CDS	41235142	41235220	.	-	.	ID=cds-XP_006510658.1;Parent=rna-XM_006510595.3;Dbxref=GeneID:70893,GenBank:XP_006510658.1,MGI:MGI:1918143;Name=XP_006510658.1;gbkey=CDS;gene=Glb1l3;product=beta-galactosidase-1-like protein 3 isoform X5;protein_id=XP_006510658.1;extra_copy_number=0
CM058249.1	Liftoff	CDS	41235787	41235858	.	-	.	ID=cds-XP_006510658.1;Parent=rna-XM_006510595.3;Dbxref=GeneID:70893,GenBank:XP_006510658.1,MGI:MGI:1918143;Name=XP_006510658.1;gbkey=CDS;gene=Glb1l3;product=beta-galactosidase-1-like protein 3 isoform X5;protein_id=XP_006510658.1;extra_copy_number=0
CM058249.1	Liftoff	CDS	41236169	41236309	.	-	.	ID=cds-XP_006510658.1;Parent=rna-XM_006510595.3;Dbxref=GeneID:70893,GenBank:XP_006510658.1,MGI:MGI:1918143;Name=XP_006510658.1;gbkey=CDS;gene=Glb1l3;product=beta-galactosidase-1-like protein 3 isoform X5;protein_id=XP_006510658.1;extra_copy_number=0
CM058249.1	Liftoff	CDS	41237109	41237215	.	-	.	ID=cds-XP_006510658.1;Parent=rna-XM_006510595.3;Dbxref=GeneID:70893,GenBank:XP_006510658.1,MGI:MGI:1918143;Name=XP_006510658.1;gbkey=CDS;gene=Glb1l3;product=beta-galactosidase-1-like protein 3 isoform X5;protein_id=XP_006510658.1;extra_copy_number=0
CM058249.1	Liftoff	CDS	41237840	41237920	.	-	.	ID=cds-XP_006510658.1;Parent=rna-XM_006510595.3;Dbxref=GeneID:70893,GenBank:XP_006510658.1,MGI:MGI:1918143;Name=XP_006510658.1;gbkey=CDS;gene=Glb1l3;product=beta-galactosidase-1-like protein 3 isoform X5;protein_id=XP_006510658.1;extra_copy_number=0
CM058249.1	Liftoff	CDS	41238441	41238528	.	-	.	ID=cds-XP_006510658.1;Parent=rna-XM_006510595.3;Dbxref=GeneID:70893,GenBank:XP_006510658.1,MGI:MGI:1918143;Name=XP_006510658.1;gbkey=CDS;gene=Glb1l3;product=beta-galactosidase-1-like protein 3 isoform X5;protein_id=XP_006510658.1;extra_copy_number=0
CM058249.1	Liftoff	mRNA	41227626	41271574	.	-	.	ID=rna-XM_006510591.5;Parent=gene-Glb1l3;Dbxref=GeneID:70893,GenBank:XM_006510591.5,MGI:MGI:1918143;Name=XM_006510591.5;gbkey=mRNA;gene=Glb1l3;model_evidence=Supporting evidence includes similarity to: 12 ESTs%2C 4 Proteins%2C and 100%25 coverage of the annotated genomic feature by RNAseq alignments%2C including 3 samples with support for all annotated introns;product=galactosidase%2C beta 1 like 3%2C transcript variant X1;transcript_id=XM_006510591.5;matches_ref_protein=True;valid_ORF=True;extra_copy_number=0
CM058249.1	Liftoff	exon	41227626	41227772	.	-	.	ID=exon-XM_006510591.5-21;Parent=rna-XM_006510591.5;Dbxref=GeneID:70893,GenBank:XM_006510591.5,MGI:MGI:1918143;gbkey=mRNA;gene=Glb1l3;product=galactosidase%2C beta 1 like 3%2C transcript variant X1;transcript_id=XM_006510591.5;extra_copy_number=0
CM058249.1	Liftoff	exon	41227901	41228017	.	-	.	ID=exon-XM_006510591.5-20;Parent=rna-XM_006510591.5;Dbxref=GeneID:70893,GenBank:XM_006510591.5,MGI:MGI:1918143;gbkey=mRNA;gene=Glb1l3;product=galactosidase%2C beta 1 like 3%2C transcript variant X1;transcript_id=XM_006510591.5;extra_copy_number=0
CM058249.1	Liftoff	exon	41234209	41234320	.	-	.	ID=exon-XM_006510591.5-19;Parent=rna-XM_006510591.5;Dbxref=GeneID:70893,GenBank:XM_006510591.5,MGI:MGI:1918143;gbkey=mRNA;gene=Glb1l3;product=galactosidase%2C beta 1 like 3%2C transcript variant X1;transcript_id=XM_006510591.5;extra_copy_number=0
CM058249.1	Liftoff	exon	41234603	41234690	.	-	.	ID=exon-XM_006510591.5-18;Parent=rna-XM_006510591.5;Dbxref=GeneID:70893,GenBank:XM_006510591.5,MGI:MGI:1918143;gbkey=mRNA;gene=Glb1l3;product=galactosidase%2C beta 1 like 3%2C transcript variant X1;transcript_id=XM_006510591.5;extra_copy_number=0
CM058249.1	Liftoff	exon	41235142	41235223	.	-	.	ID=exon-XM_006510591.5-17;Parent=rna-XM_006510591.5;Dbxref=GeneID:70893,GenBank:XM_006510591.5,MGI:MGI:1918143;gbkey=mRNA;gene=Glb1l3;product=galactosidase%2C beta 1 like 3%2C transcript variant X1;transcript_id=XM_006510591.5;extra_copy_number=0
CM058249.1	Liftoff	exon	41235787	41235858	.	-	.	ID=exon-XM_006510591.5-16;Parent=rna-XM_006510591.5;Dbxref=GeneID:70893,GenBank:XM_006510591.5,MGI:MGI:1918143;gbkey=mRNA;gene=Glb1l3;product=galactosidase%2C beta 1 like 3%2C transcript variant X1;transcript_id=XM_006510591.5;extra_copy_number=0
CM058249.1	Liftoff	exon	41236169	41236309	.	-	.	ID=exon-XM_006510591.5-15;Parent=rna-XM_006510591.5;Dbxref=GeneID:70893,GenBank:XM_006510591.5,MGI:MGI:1918143;gbkey=mRNA;gene=Glb1l3;product=galactosidase%2C beta 1 like 3%2C transcript variant X1;transcript_id=XM_006510591.5;extra_copy_number=0
CM058249.1	Liftoff	exon	41237109	41237215	.	-	.	ID=exon-XM_006510591.5-14;Parent=rna-XM_006510591.5;Dbxref=GeneID:70893,GenBank:XM_006510591.5,MGI:MGI:1918143;gbkey=mRNA;gene=Glb1l3;product=galactosidase%2C beta 1 like 3%2C transcript variant X1;transcript_id=XM_006510591.5;extra_copy_number=0
CM058249.1	Liftoff	exon	41237840	41237920	.	-	.	ID=exon-XM_006510591.5-13;Parent=rna-XM_006510591.5;Dbxref=GeneID:70893,GenBank:XM_006510591.5,MGI:MGI:1918143;gbkey=mRNA;gene=Glb1l3;product=galactosidase%2C beta 1 like 3%2C transcript variant X1;transcript_id=XM_006510591.5;extra_copy_number=0
CM058249.1	Liftoff	exon	41238441	41238578	.	-	.	ID=exon-XM_006510591.5-12;Parent=rna-XM_006510591.5;Dbxref=GeneID:70893,GenBank:XM_006510591.5,MGI:MGI:1918143;gbkey=mRNA;gene=Glb1l3;product=galactosidase%2C beta 1 like 3%2C transcript variant X1;transcript_id=XM_006510591.5;extra_copy_number=0
CM058249.1	Liftoff	exon	41240735	41240819	.	-	.	ID=exon-XM_006510591.5-11;Parent=rna-XM_006510591.5;Dbxref=GeneID:70893,GenBank:XM_006510591.5,MGI:MGI:1918143;gbkey=mRNA;gene=Glb1l3;product=galactosidase%2C beta 1 like 3%2C transcript variant X1;transcript_id=XM_006510591.5;extra_copy_number=0
CM058249.1	Liftoff	exon	41253718	41253782	.	-	.	ID=exon-XM_006510591.5-10;Parent=rna-XM_006510591.5;Dbxref=GeneID:70893,GenBank:XM_006510591.5,MGI:MGI:1918143;gbkey=mRNA;gene=Glb1l3;product=galactosidase%2C beta 1 like 3%2C transcript variant X1;transcript_id=XM_006510591.5;extra_copy_number=0
CM058249.1	Liftoff	exon	41255076	41255157	.	-	.	ID=exon-XM_006510591.5-9;Parent=rna-XM_006510591.5;Dbxref=GeneID:70893,GenBank:XM_006510591.5,MGI:MGI:1918143;gbkey=mRNA;gene=Glb1l3;product=galactosidase%2C beta 1 like 3%2C transcript variant X1;transcript_id=XM_006510591.5;extra_copy_number=0
CM058249.1	Liftoff	exon	41259513	41259605	.	-	.	ID=exon-XM_006510591.5-8;Parent=rna-XM_006510591.5;Dbxref=GeneID:70893,GenBank:XM_006510591.5,MGI:MGI:1918143;gbkey=mRNA;gene=Glb1l3;product=galactosidase%2C beta 1 like 3%2C transcript variant X1;transcript_id=XM_006510591.5;extra_copy_number=0
CM058249.1	Liftoff	exon	41261835	41261943	.	-	.	ID=exon-XM_006510591.5-7;Parent=rna-XM_006510591.5;Dbxref=GeneID:70893,GenBank:XM_006510591.5,MGI:MGI:1918143;gbkey=mRNA;gene=Glb1l3;product=galactosidase%2C beta 1 like 3%2C transcript variant X1;transcript_id=XM_006510591.5;extra_copy_number=0
CM058249.1	Liftoff	exon	41263094	41263189	.	-	.	ID=exon-XM_006510591.5-6;Parent=rna-XM_006510591.5;Dbxref=GeneID:70893,GenBank:XM_006510591.5,MGI:MGI:1918143;gbkey=mRNA;gene=Glb1l3;product=galactosidase%2C beta 1 like 3%2C transcript variant X1;transcript_id=XM_006510591.5;extra_copy_number=0
CM058249.1	Liftoff	exon	41264197	41264265	.	-	.	ID=exon-XM_006510591.5-5;Parent=rna-XM_006510591.5;Dbxref=GeneID:70893,GenBank:XM_006510591.5,MGI:MGI:1918143;gbkey=mRNA;gene=Glb1l3;product=galactosidase%2C beta 1 like 3%2C transcript variant X1;transcript_id=XM_006510591.5;extra_copy_number=0
CM058249.1	Liftoff	exon	41268916	41269128	.	-	.	ID=exon-XM_006510591.5-4;Parent=rna-XM_006510591.5;Dbxref=GeneID:70893,GenBank:XM_006510591.5,MGI:MGI:1918143;gbkey=mRNA;gene=Glb1l3;product=galactosidase%2C beta 1 like 3%2C transcript variant X1;transcript_id=XM_006510591.5;extra_copy_number=0
CM058249.1	Liftoff	exon	41269283	41269384	.	-	.	ID=exon-XM_006510591.5-3;Parent=rna-XM_006510591.5;Dbxref=GeneID:70893,GenBank:XM_006510591.5,MGI:MGI:1918143;gbkey=mRNA;gene=Glb1l3;product=galactosidase%2C beta 1 like 3%2C transcript variant X1;transcript_id=XM_006510591.5;extra_copy_number=0
CM058249.1	Liftoff	exon	41270038	41270162	.	-	.	ID=exon-XM_006510591.5-2;Parent=rna-XM_006510591.5;Dbxref=GeneID:70893,GenBank:XM_006510591.5,MGI:MGI:1918143;gbkey=mRNA;gene=Glb1l3;product=galactosidase%2C beta 1 like 3%2C transcript variant X1;transcript_id=XM_006510591.5;extra_copy_number=0
CM058249.1	Liftoff	exon	41271382	41271574	.	-	.	ID=exon-XM_006510591.5-1;Parent=rna-XM_006510591.5;Dbxref=GeneID:70893,GenBank:XM_006510591.5,MGI:MGI:1918143;gbkey=mRNA;gene=Glb1l3;product=galactosidase%2C beta 1 like 3%2C transcript variant X1;transcript_id=XM_006510591.5;extra_copy_number=0
CM058249.1	Liftoff	CDS	41227647	41227772	.	-	.	ID=cds-XP_006510654.1;Parent=rna-XM_006510591.5;Dbxref=GeneID:70893,GenBank:XP_006510654.1,MGI:MGI:1918143;Name=XP_006510654.1;gbkey=CDS;gene=Glb1l3;product=beta-galactosidase-1-like protein 3 isoform X1;protein_id=XP_006510654.1;extra_copy_number=0
CM058249.1	Liftoff	CDS	41227901	41228017	.	-	.	ID=cds-XP_006510654.1;Parent=rna-XM_006510591.5;Dbxref=GeneID:70893,GenBank:XP_006510654.1,MGI:MGI:1918143;Name=XP_006510654.1;gbkey=CDS;gene=Glb1l3;product=beta-galactosidase-1-like protein 3 isoform X1;protein_id=XP_006510654.1;extra_copy_number=0
CM058249.1	Liftoff	CDS	41234209	41234320	.	-	.	ID=cds-XP_006510654.1;Parent=rna-XM_006510591.5;Dbxref=GeneID:70893,GenBank:XP_006510654.1,MGI:MGI:1918143;Name=XP_006510654.1;gbkey=CDS;gene=Glb1l3;product=beta-galactosidase-1-like protein 3 isoform X1;protein_id=XP_006510654.1;extra_copy_number=0
CM058249.1	Liftoff	CDS	41234603	41234690	.	-	.	ID=cds-XP_006510654.1;Parent=rna-XM_006510591.5;Dbxref=GeneID:70893,GenBank:XP_006510654.1,MGI:MGI:1918143;Name=XP_006510654.1;gbkey=CDS;gene=Glb1l3;product=beta-galactosidase-1-like protein 3 isoform X1;protein_id=XP_006510654.1;extra_copy_number=0
CM058249.1	Liftoff	CDS	41235142	41235223	.	-	.	ID=cds-XP_006510654.1;Parent=rna-XM_006510591.5;Dbxref=GeneID:70893,GenBank:XP_006510654.1,MGI:MGI:1918143;Name=XP_006510654.1;gbkey=CDS;gene=Glb1l3;product=beta-galactosidase-1-like protein 3 isoform X1;protein_id=XP_006510654.1;extra_copy_number=0
CM058249.1	Liftoff	CDS	41235787	41235858	.	-	.	ID=cds-XP_006510654.1;Parent=rna-XM_006510591.5;Dbxref=GeneID:70893,GenBank:XP_006510654.1,MGI:MGI:1918143;Name=XP_006510654.1;gbkey=CDS;gene=Glb1l3;product=beta-galactosidase-1-like protein 3 isoform X1;protein_id=XP_006510654.1;extra_copy_number=0
CM058249.1	Liftoff	CDS	41236169	41236309	.	-	.	ID=cds-XP_006510654.1;Parent=rna-XM_006510591.5;Dbxref=GeneID:70893,GenBank:XP_006510654.1,MGI:MGI:1918143;Name=XP_006510654.1;gbkey=CDS;gene=Glb1l3;product=beta-galactosidase-1-like protein 3 isoform X1;protein_id=XP_006510654.1;extra_copy_number=0
CM058249.1	Liftoff	CDS	41237109	41237215	.	-	.	ID=cds-XP_006510654.1;Parent=rna-XM_006510591.5;Dbxref=GeneID:70893,GenBank:XP_006510654.1,MGI:MGI:1918143;Name=XP_006510654.1;gbkey=CDS;gene=Glb1l3;product=beta-galactosidase-1-like protein 3 isoform X1;protein_id=XP_006510654.1;extra_copy_number=0
CM058249.1	Liftoff	CDS	41237840	41237920	.	-	.	ID=cds-XP_006510654.1;Parent=rna-XM_006510591.5;Dbxref=GeneID:70893,GenBank:XP_006510654.1,MGI:MGI:1918143;Name=XP_006510654.1;gbkey=CDS;gene=Glb1l3;product=beta-galactosidase-1-like protein 3 isoform X1;protein_id=XP_006510654.1;extra_copy_number=0
CM058249.1	Liftoff	CDS	41238441	41238578	.	-	.	ID=cds-XP_006510654.1;Parent=rna-XM_006510591.5;Dbxref=GeneID:70893,GenBank:XP_006510654.1,MGI:MGI:1918143;Name=XP_006510654.1;gbkey=CDS;gene=Glb1l3;product=beta-galactosidase-1-like protein 3 isoform X1;protein_id=XP_006510654.1;extra_copy_number=0
CM058249.1	Liftoff	CDS	41240735	41240819	.	-	.	ID=cds-XP_006510654.1;Parent=rna-XM_006510591.5;Dbxref=GeneID:70893,GenBank:XP_006510654.1,MGI:MGI:1918143;Name=XP_006510654.1;gbkey=CDS;gene=Glb1l3;product=beta-galactosidase-1-like protein 3 isoform X1;protein_id=XP_006510654.1;extra_copy_number=0
CM058249.1	Liftoff	CDS	41253718	41253782	.	-	.	ID=cds-XP_006510654.1;Parent=rna-XM_006510591.5;Dbxref=GeneID:70893,GenBank:XP_006510654.1,MGI:MGI:1918143;Name=XP_006510654.1;gbkey=CDS;gene=Glb1l3;product=beta-galactosidase-1-like protein 3 isoform X1;protein_id=XP_006510654.1;extra_copy_number=0
CM058249.1	Liftoff	CDS	41255076	41255157	.	-	.	ID=cds-XP_006510654.1;Parent=rna-XM_006510591.5;Dbxref=GeneID:70893,GenBank:XP_006510654.1,MGI:MGI:1918143;Name=XP_006510654.1;gbkey=CDS;gene=Glb1l3;product=beta-galactosidase-1-like protein 3 isoform X1;protein_id=XP_006510654.1;extra_copy_number=0
CM058249.1	Liftoff	CDS	41259513	41259605	.	-	.	ID=cds-XP_006510654.1;Parent=rna-XM_006510591.5;Dbxref=GeneID:70893,GenBank:XP_006510654.1,MGI:MGI:1918143;Name=XP_006510654.1;gbkey=CDS;gene=Glb1l3;product=beta-galactosidase-1-like protein 3 isoform X1;protein_id=XP_006510654.1;extra_copy_number=0
CM058249.1	Liftoff	CDS	41261835	41261943	.	-	.	ID=cds-XP_006510654.1;Parent=rna-XM_006510591.5;Dbxref=GeneID:70893,GenBank:XP_006510654.1,MGI:MGI:1918143;Name=XP_006510654.1;gbkey=CDS;gene=Glb1l3;product=beta-galactosidase-1-like protein 3 isoform X1;protein_id=XP_006510654.1;extra_copy_number=0
CM058249.1	Liftoff	CDS	41263094	41263189	.	-	.	ID=cds-XP_006510654.1;Parent=rna-XM_006510591.5;Dbxref=GeneID:70893,GenBank:XP_006510654.1,MGI:MGI:1918143;Name=XP_006510654.1;gbkey=CDS;gene=Glb1l3;product=beta-galactosidase-1-like protein 3 isoform X1;protein_id=XP_006510654.1;extra_copy_number=0
CM058249.1	Liftoff	CDS	41264197	41264265	.	-	.	ID=cds-XP_006510654.1;Parent=rna-XM_006510591.5;Dbxref=GeneID:70893,GenBank:XP_006510654.1,MGI:MGI:1918143;Name=XP_006510654.1;gbkey=CDS;gene=Glb1l3;product=beta-galactosidase-1-like protein 3 isoform X1;protein_id=XP_006510654.1;extra_copy_number=0
CM058249.1	Liftoff	CDS	41268916	41269128	.	-	.	ID=cds-XP_006510654.1;Parent=rna-XM_006510591.5;Dbxref=GeneID:70893,GenBank:XP_006510654.1,MGI:MGI:1918143;Name=XP_006510654.1;gbkey=CDS;gene=Glb1l3;product=beta-galactosidase-1-like protein 3 isoform X1;protein_id=XP_006510654.1;extra_copy_number=0
CM058249.1	Liftoff	CDS	41269283	41269384	.	-	.	ID=cds-XP_006510654.1;Parent=rna-XM_006510591.5;Dbxref=GeneID:70893,GenBank:XP_006510654.1,MGI:MGI:1918143;Name=XP_006510654.1;gbkey=CDS;gene=Glb1l3;product=beta-galactosidase-1-like protein 3 isoform X1;protein_id=XP_006510654.1;extra_copy_number=0
CM058249.1	Liftoff	CDS	41270038	41270051	.	-	.	ID=cds-XP_006510654.1;Parent=rna-XM_006510591.5;Dbxref=GeneID:70893,GenBank:XP_006510654.1,MGI:MGI:1918143;Name=XP_006510654.1;gbkey=CDS;gene=Glb1l3;product=beta-galactosidase-1-like protein 3 isoform X1;protein_id=XP_006510654.1;extra_copy_number=0
CM058249.1	Liftoff	mRNA	41227626	41239010	.	-	.	ID=rna-XM_006510594.5;Parent=gene-Glb1l3;Dbxref=GeneID:70893,GenBank:XM_006510594.5,MGI:MGI:1918143;Name=XM_006510594.5;gbkey=mRNA;gene=Glb1l3;model_evidence=Supporting evidence includes similarity to: 11 ESTs%2C and 100%25 coverage of the annotated genomic feature by RNAseq alignments%2C including 1 sample with support for all annotated introns;product=galactosidase%2C beta 1 like 3%2C transcript variant X4;transcript_id=XM_006510594.5;matches_ref_protein=True;valid_ORF=True;extra_copy_number=0
CM058249.1	Liftoff	exon	41227626	41227772	.	-	.	ID=exon-XM_006510594.5-11;Parent=rna-XM_006510594.5;Dbxref=GeneID:70893,GenBank:XM_006510594.5,MGI:MGI:1918143;gbkey=mRNA;gene=Glb1l3;product=galactosidase%2C beta 1 like 3%2C transcript variant X4;transcript_id=XM_006510594.5;extra_copy_number=0
CM058249.1	Liftoff	exon	41227901	41228017	.	-	.	ID=exon-XM_006510594.5-10;Parent=rna-XM_006510594.5;Dbxref=GeneID:70893,GenBank:XM_006510594.5,MGI:MGI:1918143;gbkey=mRNA;gene=Glb1l3;product=galactosidase%2C beta 1 like 3%2C transcript variant X4;transcript_id=XM_006510594.5;extra_copy_number=0
CM058249.1	Liftoff	exon	41234209	41234320	.	-	.	ID=exon-XM_006510594.5-9;Parent=rna-XM_006510594.5;Dbxref=GeneID:70893,GenBank:XM_006510594.5,MGI:MGI:1918143;gbkey=mRNA;gene=Glb1l3;product=galactosidase%2C beta 1 like 3%2C transcript variant X4;transcript_id=XM_006510594.5;extra_copy_number=0
CM058249.1	Liftoff	exon	41234603	41234690	.	-	.	ID=exon-XM_006510594.5-8;Parent=rna-XM_006510594.5;Dbxref=GeneID:70893,GenBank:XM_006510594.5,MGI:MGI:1918143;gbkey=mRNA;gene=Glb1l3;product=galactosidase%2C beta 1 like 3%2C transcript variant X4;transcript_id=XM_006510594.5;extra_copy_number=0
CM058249.1	Liftoff	exon	41235142	41235223	.	-	.	ID=exon-XM_006510594.5-7;Parent=rna-XM_006510594.5;Dbxref=GeneID:70893,GenBank:XM_006510594.5,MGI:MGI:1918143;gbkey=mRNA;gene=Glb1l3;product=galactosidase%2C beta 1 like 3%2C transcript variant X4;transcript_id=XM_006510594.5;extra_copy_number=0
CM058249.1	Liftoff	exon	41235787	41235858	.	-	.	ID=exon-XM_006510594.5-6;Parent=rna-XM_006510594.5;Dbxref=GeneID:70893,GenBank:XM_006510594.5,MGI:MGI:1918143;gbkey=mRNA;gene=Glb1l3;product=galactosidase%2C beta 1 like 3%2C transcript variant X4;transcript_id=XM_006510594.5;extra_copy_number=0
CM058249.1	Liftoff	exon	41236169	41236309	.	-	.	ID=exon-XM_006510594.5-5;Parent=rna-XM_006510594.5;Dbxref=GeneID:70893,GenBank:XM_006510594.5,MGI:MGI:1918143;gbkey=mRNA;gene=Glb1l3;product=galactosidase%2C beta 1 like 3%2C transcript variant X4;transcript_id=XM_006510594.5;extra_copy_number=0
CM058249.1	Liftoff	exon	41237109	41237215	.	-	.	ID=exon-XM_006510594.5-4;Parent=rna-XM_006510594.5;Dbxref=GeneID:70893,GenBank:XM_006510594.5,MGI:MGI:1918143;gbkey=mRNA;gene=Glb1l3;product=galactosidase%2C beta 1 like 3%2C transcript variant X4;transcript_id=XM_006510594.5;extra_copy_number=0
CM058249.1	Liftoff	exon	41237840	41237920	.	-	.	ID=exon-XM_006510594.5-3;Parent=rna-XM_006510594.5;Dbxref=GeneID:70893,GenBank:XM_006510594.5,MGI:MGI:1918143;gbkey=mRNA;gene=Glb1l3;product=galactosidase%2C beta 1 like 3%2C transcript variant X4;transcript_id=XM_006510594.5;extra_copy_number=0
CM058249.1	Liftoff	exon	41238441	41238578	.	-	.	ID=exon-XM_006510594.5-2;Parent=rna-XM_006510594.5;Dbxref=GeneID:70893,GenBank:XM_006510594.5,MGI:MGI:1918143;gbkey=mRNA;gene=Glb1l3;product=galactosidase%2C beta 1 like 3%2C transcript variant X4;transcript_id=XM_006510594.5;extra_copy_number=0
CM058249.1	Liftoff	exon	41238937	41239010	.	-	.	ID=exon-XM_006510594.5-1;Parent=rna-XM_006510594.5;Dbxref=GeneID:70893,GenBank:XM_006510594.5,MGI:MGI:1918143;gbkey=mRNA;gene=Glb1l3;product=galactosidase%2C beta 1 like 3%2C transcript variant X4;transcript_id=XM_006510594.5;extra_copy_number=0
CM058249.1	Liftoff	CDS	41227647	41227772	.	-	.	ID=cds-XP_006510657.1;Parent=rna-XM_006510594.5;Dbxref=GeneID:70893,GenBank:XP_006510657.1,MGI:MGI:1918143;Name=XP_006510657.1;gbkey=CDS;gene=Glb1l3;product=beta-galactosidase-1-like protein 3 isoform X4;protein_id=XP_006510657.1;extra_copy_number=0
CM058249.1	Liftoff	CDS	41227901	41228017	.	-	.	ID=cds-XP_006510657.1;Parent=rna-XM_006510594.5;Dbxref=GeneID:70893,GenBank:XP_006510657.1,MGI:MGI:1918143;Name=XP_006510657.1;gbkey=CDS;gene=Glb1l3;product=beta-galactosidase-1-like protein 3 isoform X4;protein_id=XP_006510657.1;extra_copy_number=0
CM058249.1	Liftoff	CDS	41234209	41234320	.	-	.	ID=cds-XP_006510657.1;Parent=rna-XM_006510594.5;Dbxref=GeneID:70893,GenBank:XP_006510657.1,MGI:MGI:1918143;Name=XP_006510657.1;gbkey=CDS;gene=Glb1l3;product=beta-galactosidase-1-like protein 3 isoform X4;protein_id=XP_006510657.1;extra_copy_number=0
CM058249.1	Liftoff	CDS	41234603	41234690	.	-	.	ID=cds-XP_006510657.1;Parent=rna-XM_006510594.5;Dbxref=GeneID:70893,GenBank:XP_006510657.1,MGI:MGI:1918143;Name=XP_006510657.1;gbkey=CDS;gene=Glb1l3;product=beta-galactosidase-1-like protein 3 isoform X4;protein_id=XP_006510657.1;extra_copy_number=0
CM058249.1	Liftoff	CDS	41235142	41235223	.	-	.	ID=cds-XP_006510657.1;Parent=rna-XM_006510594.5;Dbxref=GeneID:70893,GenBank:XP_006510657.1,MGI:MGI:1918143;Name=XP_006510657.1;gbkey=CDS;gene=Glb1l3;product=beta-galactosidase-1-like protein 3 isoform X4;protein_id=XP_006510657.1;extra_copy_number=0
CM058249.1	Liftoff	CDS	41235787	41235858	.	-	.	ID=cds-XP_006510657.1;Parent=rna-XM_006510594.5;Dbxref=GeneID:70893,GenBank:XP_006510657.1,MGI:MGI:1918143;Name=XP_006510657.1;gbkey=CDS;gene=Glb1l3;product=beta-galactosidase-1-like protein 3 isoform X4;protein_id=XP_006510657.1;extra_copy_number=0
CM058249.1	Liftoff	CDS	41236169	41236309	.	-	.	ID=cds-XP_006510657.1;Parent=rna-XM_006510594.5;Dbxref=GeneID:70893,GenBank:XP_006510657.1,MGI:MGI:1918143;Name=XP_006510657.1;gbkey=CDS;gene=Glb1l3;product=beta-galactosidase-1-like protein 3 isoform X4;protein_id=XP_006510657.1;extra_copy_number=0
CM058249.1	Liftoff	CDS	41237109	41237215	.	-	.	ID=cds-XP_006510657.1;Parent=rna-XM_006510594.5;Dbxref=GeneID:70893,GenBank:XP_006510657.1,MGI:MGI:1918143;Name=XP_006510657.1;gbkey=CDS;gene=Glb1l3;product=beta-galactosidase-1-like protein 3 isoform X4;protein_id=XP_006510657.1;extra_copy_number=0
CM058249.1	Liftoff	CDS	41237840	41237920	.	-	.	ID=cds-XP_006510657.1;Parent=rna-XM_006510594.5;Dbxref=GeneID:70893,GenBank:XP_006510657.1,MGI:MGI:1918143;Name=XP_006510657.1;gbkey=CDS;gene=Glb1l3;product=beta-galactosidase-1-like protein 3 isoform X4;protein_id=XP_006510657.1;extra_copy_number=0
CM058249.1	Liftoff	CDS	41238441	41238528	.	-	.	ID=cds-XP_006510657.1;Parent=rna-XM_006510594.5;Dbxref=GeneID:70893,GenBank:XP_006510657.1,MGI:MGI:1918143;Name=XP_006510657.1;gbkey=CDS;gene=Glb1l3;product=beta-galactosidase-1-like protein 3 isoform X4;protein_id=XP_006510657.1;extra_copy_number=0
CM058249.1	Liftoff	mRNA	41227626	41244461	.	-	.	ID=rna-XM_017313588.3;Parent=gene-Glb1l3;Dbxref=GeneID:70893,GenBank:XM_017313588.3,MGI:MGI:1918143;Name=XM_017313588.3;gbkey=mRNA;gene=Glb1l3;model_evidence=Supporting evidence includes similarity to: 11 ESTs%2C and 100%25 coverage of the annotated genomic feature by RNAseq alignments%2C including 2 samples with support for all annotated introns;product=galactosidase%2C beta 1 like 3%2C transcript variant X3;transcript_id=XM_017313588.3;matches_ref_protein=True;valid_ORF=True;extra_copy_number=0
CM058249.1	Liftoff	exon	41227626	41227772	.	-	.	ID=exon-XM_017313588.3-12;Parent=rna-XM_017313588.3;Dbxref=GeneID:70893,GenBank:XM_017313588.3,MGI:MGI:1918143;gbkey=mRNA;gene=Glb1l3;product=galactosidase%2C beta 1 like 3%2C transcript variant X3;transcript_id=XM_017313588.3;extra_copy_number=0
CM058249.1	Liftoff	exon	41227901	41228017	.	-	.	ID=exon-XM_017313588.3-11;Parent=rna-XM_017313588.3;Dbxref=GeneID:70893,GenBank:XM_017313588.3,MGI:MGI:1918143;gbkey=mRNA;gene=Glb1l3;product=galactosidase%2C beta 1 like 3%2C transcript variant X3;transcript_id=XM_017313588.3;extra_copy_number=0
CM058249.1	Liftoff	exon	41234209	41234320	.	-	.	ID=exon-XM_017313588.3-10;Parent=rna-XM_017313588.3;Dbxref=GeneID:70893,GenBank:XM_017313588.3,MGI:MGI:1918143;gbkey=mRNA;gene=Glb1l3;product=galactosidase%2C beta 1 like 3%2C transcript variant X3;transcript_id=XM_017313588.3;extra_copy_number=0
CM058249.1	Liftoff	exon	41234603	41234690	.	-	.	ID=exon-XM_017313588.3-9;Parent=rna-XM_017313588.3;Dbxref=GeneID:70893,GenBank:XM_017313588.3,MGI:MGI:1918143;gbkey=mRNA;gene=Glb1l3;product=galactosidase%2C beta 1 like 3%2C transcript variant X3;transcript_id=XM_017313588.3;extra_copy_number=0
CM058249.1	Liftoff	exon	41235142	41235223	.	-	.	ID=exon-XM_017313588.3-8;Parent=rna-XM_017313588.3;Dbxref=GeneID:70893,GenBank:XM_017313588.3,MGI:MGI:1918143;gbkey=mRNA;gene=Glb1l3;product=galactosidase%2C beta 1 like 3%2C transcript variant X3;transcript_id=XM_017313588.3;extra_copy_number=0
CM058249.1	Liftoff	exon	41235787	41235858	.	-	.	ID=exon-XM_017313588.3-7;Parent=rna-XM_017313588.3;Dbxref=GeneID:70893,GenBank:XM_017313588.3,MGI:MGI:1918143;gbkey=mRNA;gene=Glb1l3;product=galactosidase%2C beta 1 like 3%2C transcript variant X3;transcript_id=XM_017313588.3;extra_copy_number=0
CM058249.1	Liftoff	exon	41236169	41236309	.	-	.	ID=exon-XM_017313588.3-6;Parent=rna-XM_017313588.3;Dbxref=GeneID:70893,GenBank:XM_017313588.3,MGI:MGI:1918143;gbkey=mRNA;gene=Glb1l3;product=galactosidase%2C beta 1 like 3%2C transcript variant X3;transcript_id=XM_017313588.3;extra_copy_number=0
CM058249.1	Liftoff	exon	41237109	41237215	.	-	.	ID=exon-XM_017313588.3-5;Parent=rna-XM_017313588.3;Dbxref=GeneID:70893,GenBank:XM_017313588.3,MGI:MGI:1918143;gbkey=mRNA;gene=Glb1l3;product=galactosidase%2C beta 1 like 3%2C transcript variant X3;transcript_id=XM_017313588.3;extra_copy_number=0
CM058249.1	Liftoff	exon	41237840	41237920	.	-	.	ID=exon-XM_017313588.3-4;Parent=rna-XM_017313588.3;Dbxref=GeneID:70893,GenBank:XM_017313588.3,MGI:MGI:1918143;gbkey=mRNA;gene=Glb1l3;product=galactosidase%2C beta 1 like 3%2C transcript variant X3;transcript_id=XM_017313588.3;extra_copy_number=0
CM058249.1	Liftoff	exon	41238441	41238578	.	-	.	ID=exon-XM_017313588.3-3;Parent=rna-XM_017313588.3;Dbxref=GeneID:70893,GenBank:XM_017313588.3,MGI:MGI:1918143;gbkey=mRNA;gene=Glb1l3;product=galactosidase%2C beta 1 like 3%2C transcript variant X3;transcript_id=XM_017313588.3;extra_copy_number=0
CM058249.1	Liftoff	exon	41240735	41240819	.	-	.	ID=exon-XM_017313588.3-2;Parent=rna-XM_017313588.3;Dbxref=GeneID:70893,GenBank:XM_017313588.3,MGI:MGI:1918143;gbkey=mRNA;gene=Glb1l3;product=galactosidase%2C beta 1 like 3%2C transcript variant X3;transcript_id=XM_017313588.3;extra_copy_number=0
CM058249.1	Liftoff	exon	41244402	41244461	.	-	.	ID=exon-XM_017313588.3-1;Parent=rna-XM_017313588.3;Dbxref=GeneID:70893,GenBank:XM_017313588.3,MGI:MGI:1918143;gbkey=mRNA;gene=Glb1l3;product=galactosidase%2C beta 1 like 3%2C transcript variant X3;transcript_id=XM_017313588.3;extra_copy_number=0
CM058249.1	Liftoff	CDS	41227647	41227772	.	-	.	ID=cds-XP_017169077.1;Parent=rna-XM_017313588.3;Dbxref=GeneID:70893,GenBank:XP_017169077.1,MGI:MGI:1918143;Name=XP_017169077.1;gbkey=CDS;gene=Glb1l3;product=beta-galactosidase-1-like protein 3 isoform X3;protein_id=XP_017169077.1;extra_copy_number=0
CM058249.1	Liftoff	CDS	41227901	41228017	.	-	.	ID=cds-XP_017169077.1;Parent=rna-XM_017313588.3;Dbxref=GeneID:70893,GenBank:XP_017169077.1,MGI:MGI:1918143;Name=XP_017169077.1;gbkey=CDS;gene=Glb1l3;product=beta-galactosidase-1-like protein 3 isoform X3;protein_id=XP_017169077.1;extra_copy_number=0
CM058249.1	Liftoff	CDS	41234209	41234320	.	-	.	ID=cds-XP_017169077.1;Parent=rna-XM_017313588.3;Dbxref=GeneID:70893,GenBank:XP_017169077.1,MGI:MGI:1918143;Name=XP_017169077.1;gbkey=CDS;gene=Glb1l3;product=beta-galactosidase-1-like protein 3 isoform X3;protein_id=XP_017169077.1;extra_copy_number=0
CM058249.1	Liftoff	CDS	41234603	41234690	.	-	.	ID=cds-XP_017169077.1;Parent=rna-XM_017313588.3;Dbxref=GeneID:70893,GenBank:XP_017169077.1,MGI:MGI:1918143;Name=XP_017169077.1;gbkey=CDS;gene=Glb1l3;product=beta-galactosidase-1-like protein 3 isoform X3;protein_id=XP_017169077.1;extra_copy_number=0
CM058249.1	Liftoff	CDS	41235142	41235223	.	-	.	ID=cds-XP_017169077.1;Parent=rna-XM_017313588.3;Dbxref=GeneID:70893,GenBank:XP_017169077.1,MGI:MGI:1918143;Name=XP_017169077.1;gbkey=CDS;gene=Glb1l3;product=beta-galactosidase-1-like protein 3 isoform X3;protein_id=XP_017169077.1;extra_copy_number=0
CM058249.1	Liftoff	CDS	41235787	41235858	.	-	.	ID=cds-XP_017169077.1;Parent=rna-XM_017313588.3;Dbxref=GeneID:70893,GenBank:XP_017169077.1,MGI:MGI:1918143;Name=XP_017169077.1;gbkey=CDS;gene=Glb1l3;product=beta-galactosidase-1-like protein 3 isoform X3;protein_id=XP_017169077.1;extra_copy_number=0
CM058249.1	Liftoff	CDS	41236169	41236309	.	-	.	ID=cds-XP_017169077.1;Parent=rna-XM_017313588.3;Dbxref=GeneID:70893,GenBank:XP_017169077.1,MGI:MGI:1918143;Name=XP_017169077.1;gbkey=CDS;gene=Glb1l3;product=beta-galactosidase-1-like protein 3 isoform X3;protein_id=XP_017169077.1;extra_copy_number=0
CM058249.1	Liftoff	CDS	41237109	41237215	.	-	.	ID=cds-XP_017169077.1;Parent=rna-XM_017313588.3;Dbxref=GeneID:70893,GenBank:XP_017169077.1,MGI:MGI:1918143;Name=XP_017169077.1;gbkey=CDS;gene=Glb1l3;product=beta-galactosidase-1-like protein 3 isoform X3;protein_id=XP_017169077.1;extra_copy_number=0
CM058249.1	Liftoff	CDS	41237840	41237920	.	-	.	ID=cds-XP_017169077.1;Parent=rna-XM_017313588.3;Dbxref=GeneID:70893,GenBank:XP_017169077.1,MGI:MGI:1918143;Name=XP_017169077.1;gbkey=CDS;gene=Glb1l3;product=beta-galactosidase-1-like protein 3 isoform X3;protein_id=XP_017169077.1;extra_copy_number=0
CM058249.1	Liftoff	CDS	41238441	41238578	.	-	.	ID=cds-XP_017169077.1;Parent=rna-XM_017313588.3;Dbxref=GeneID:70893,GenBank:XP_017169077.1,MGI:MGI:1918143;Name=XP_017169077.1;gbkey=CDS;gene=Glb1l3;product=beta-galactosidase-1-like protein 3 isoform X3;protein_id=XP_017169077.1;extra_copy_number=0
CM058249.1	Liftoff	CDS	41240735	41240819	.	-	.	ID=cds-XP_017169077.1;Parent=rna-XM_017313588.3;Dbxref=GeneID:70893,GenBank:XP_017169077.1,MGI:MGI:1918143;Name=XP_017169077.1;gbkey=CDS;gene=Glb1l3;product=beta-galactosidase-1-like protein 3 isoform X3;protein_id=XP_017169077.1;extra_copy_number=0
CM058249.1	Liftoff	CDS	41244402	41244446	.	-	.	ID=cds-XP_017169077.1;Parent=rna-XM_017313588.3;Dbxref=GeneID:70893,GenBank:XP_017169077.1,MGI:MGI:1918143;Name=XP_017169077.1;gbkey=CDS;gene=Glb1l3;product=beta-galactosidase-1-like protein 3 isoform X3;protein_id=XP_017169077.1;extra_copy_number=0
CM058249.1	Liftoff	gene	41289043	41332682	.	-	.	ID=gene-Gm1110;Dbxref=GeneID:382064,MGI:MGI:2685956;Name=Gm1110;description=predicted gene 1110;gbkey=Gene;gene=Gm1110;gene_biotype=protein_coding;coverage=1.0;sequence_ID=1.0;valid_ORFs=5;extra_copy_number=0;copy_num_ID=gene-Gm1110_0
CM058249.1	Liftoff	mRNA	41289043	41332579	.	-	.	ID=rna-NM_001281475.1;Parent=gene-Gm1110;Dbxref=GeneID:382064,GenBank:NM_001281475.1,MGI:MGI:2685956;Name=NM_001281475.1;gbkey=mRNA;gene=Gm1110;product=predicted gene 1110;tag=RefSeq Select;transcript_id=NM_001281475.1;matches_ref_protein=True;valid_ORF=True;extra_copy_number=0
CM058249.1	Liftoff	exon	41289043	41289439	.	-	.	ID=exon-NM_001281475.1-21;Parent=rna-NM_001281475.1;Dbxref=GeneID:382064,GenBank:NM_001281475.1,MGI:MGI:2685956;gbkey=mRNA;gene=Gm1110;product=predicted gene 1110;tag=RefSeq Select;transcript_id=NM_001281475.1;extra_copy_number=0
CM058249.1	Liftoff	exon	41290299	41290362	.	-	.	ID=exon-NM_001281475.1-20;Parent=rna-NM_001281475.1;Dbxref=GeneID:382064,GenBank:NM_001281475.1,MGI:MGI:2685956;gbkey=mRNA;gene=Gm1110;product=predicted gene 1110;tag=RefSeq Select;transcript_id=NM_001281475.1;extra_copy_number=0
CM058249.1	Liftoff	exon	41290473	41290589	.	-	.	ID=exon-NM_001281475.1-19;Parent=rna-NM_001281475.1;Dbxref=GeneID:382064,GenBank:NM_001281475.1,MGI:MGI:2685956;gbkey=mRNA;gene=Gm1110;product=predicted gene 1110;tag=RefSeq Select;transcript_id=NM_001281475.1;extra_copy_number=0
CM058249.1	Liftoff	exon	41291236	41291347	.	-	.	ID=exon-NM_001281475.1-18;Parent=rna-NM_001281475.1;Dbxref=GeneID:382064,GenBank:NM_001281475.1,MGI:MGI:2685956;gbkey=mRNA;gene=Gm1110;product=predicted gene 1110;tag=RefSeq Select;transcript_id=NM_001281475.1;extra_copy_number=0
CM058249.1	Liftoff	exon	41291800	41291887	.	-	.	ID=exon-NM_001281475.1-17;Parent=rna-NM_001281475.1;Dbxref=GeneID:382064,GenBank:NM_001281475.1,MGI:MGI:2685956;gbkey=mRNA;gene=Gm1110;product=predicted gene 1110;tag=RefSeq Select;transcript_id=NM_001281475.1;extra_copy_number=0
CM058249.1	Liftoff	exon	41292686	41292773	.	-	.	ID=exon-NM_001281475.1-16;Parent=rna-NM_001281475.1;Dbxref=GeneID:382064,GenBank:NM_001281475.1,MGI:MGI:2685956;gbkey=mRNA;gene=Gm1110;product=predicted gene 1110;tag=RefSeq Select;transcript_id=NM_001281475.1;extra_copy_number=0
CM058249.1	Liftoff	exon	41293234	41293302	.	-	.	ID=exon-NM_001281475.1-15;Parent=rna-NM_001281475.1;Dbxref=GeneID:382064,GenBank:NM_001281475.1,MGI:MGI:2685956;gbkey=mRNA;gene=Gm1110;product=predicted gene 1110;tag=RefSeq Select;transcript_id=NM_001281475.1;extra_copy_number=0
CM058249.1	Liftoff	exon	41299017	41299163	.	-	.	ID=exon-NM_001281475.1-14;Parent=rna-NM_001281475.1;Dbxref=GeneID:382064,GenBank:NM_001281475.1,MGI:MGI:2685956;gbkey=mRNA;gene=Gm1110;product=predicted gene 1110;tag=RefSeq Select;transcript_id=NM_001281475.1;extra_copy_number=0
CM058249.1	Liftoff	exon	41303047	41303153	.	-	.	ID=exon-NM_001281475.1-13;Parent=rna-NM_001281475.1;Dbxref=GeneID:382064,GenBank:NM_001281475.1,MGI:MGI:2685956;gbkey=mRNA;gene=Gm1110;product=predicted gene 1110;tag=RefSeq Select;transcript_id=NM_001281475.1;extra_copy_number=0
CM058249.1	Liftoff	exon	41303743	41303823	.	-	.	ID=exon-NM_001281475.1-12;Parent=rna-NM_001281475.1;Dbxref=GeneID:382064,GenBank:NM_001281475.1,MGI:MGI:2685956;gbkey=mRNA;gene=Gm1110;product=predicted gene 1110;tag=RefSeq Select;transcript_id=NM_001281475.1;extra_copy_number=0
CM058249.1	Liftoff	exon	41305146	41305283	.	-	.	ID=exon-NM_001281475.1-11;Parent=rna-NM_001281475.1;Dbxref=GeneID:382064,GenBank:NM_001281475.1,MGI:MGI:2685956;gbkey=mRNA;gene=Gm1110;product=predicted gene 1110;tag=RefSeq Select;transcript_id=NM_001281475.1;extra_copy_number=0
CM058249.1	Liftoff	exon	41306096	41306180	.	-	.	ID=exon-NM_001281475.1-10;Parent=rna-NM_001281475.1;Dbxref=GeneID:382064,GenBank:NM_001281475.1,MGI:MGI:2685956;gbkey=mRNA;gene=Gm1110;product=predicted gene 1110;tag=RefSeq Select;transcript_id=NM_001281475.1;extra_copy_number=0
CM058249.1	Liftoff	exon	41307414	41307478	.	-	.	ID=exon-NM_001281475.1-9;Parent=rna-NM_001281475.1;Dbxref=GeneID:382064,GenBank:NM_001281475.1,MGI:MGI:2685956;gbkey=mRNA;gene=Gm1110;product=predicted gene 1110;tag=RefSeq Select;transcript_id=NM_001281475.1;extra_copy_number=0
CM058249.1	Liftoff	exon	41308458	41308539	.	-	.	ID=exon-NM_001281475.1-8;Parent=rna-NM_001281475.1;Dbxref=GeneID:382064,GenBank:NM_001281475.1,MGI:MGI:2685956;gbkey=mRNA;gene=Gm1110;product=predicted gene 1110;tag=RefSeq Select;transcript_id=NM_001281475.1;extra_copy_number=0
CM058249.1	Liftoff	exon	41311921	41312013	.	-	.	ID=exon-NM_001281475.1-7;Parent=rna-NM_001281475.1;Dbxref=GeneID:382064,GenBank:NM_001281475.1,MGI:MGI:2685956;gbkey=mRNA;gene=Gm1110;product=predicted gene 1110;tag=RefSeq Select;transcript_id=NM_001281475.1;extra_copy_number=0
CM058249.1	Liftoff	exon	41321844	41321952	.	-	.	ID=exon-NM_001281475.1-6;Parent=rna-NM_001281475.1;Dbxref=GeneID:382064,GenBank:NM_001281475.1,MGI:MGI:2685956;gbkey=mRNA;gene=Gm1110;product=predicted gene 1110;tag=RefSeq Select;transcript_id=NM_001281475.1;extra_copy_number=0
CM058249.1	Liftoff	exon	41322786	41322881	.	-	.	ID=exon-NM_001281475.1-5;Parent=rna-NM_001281475.1;Dbxref=GeneID:382064,GenBank:NM_001281475.1,MGI:MGI:2685956;gbkey=mRNA;gene=Gm1110;product=predicted gene 1110;tag=RefSeq Select;transcript_id=NM_001281475.1;extra_copy_number=0
CM058249.1	Liftoff	exon	41323801	41323869	.	-	.	ID=exon-NM_001281475.1-4;Parent=rna-NM_001281475.1;Dbxref=GeneID:382064,GenBank:NM_001281475.1,MGI:MGI:2685956;gbkey=mRNA;gene=Gm1110;product=predicted gene 1110;tag=RefSeq Select;transcript_id=NM_001281475.1;extra_copy_number=0
CM058249.1	Liftoff	exon	41330062	41330259	.	-	.	ID=exon-NM_001281475.1-3;Parent=rna-NM_001281475.1;Dbxref=GeneID:382064,GenBank:NM_001281475.1,MGI:MGI:2685956;gbkey=mRNA;gene=Gm1110;product=predicted gene 1110;tag=RefSeq Select;transcript_id=NM_001281475.1;extra_copy_number=0
CM058249.1	Liftoff	exon	41330802	41330894	.	-	.	ID=exon-NM_001281475.1-2;Parent=rna-NM_001281475.1;Dbxref=GeneID:382064,GenBank:NM_001281475.1,MGI:MGI:2685956;gbkey=mRNA;gene=Gm1110;product=predicted gene 1110;tag=RefSeq Select;transcript_id=NM_001281475.1;extra_copy_number=0
CM058249.1	Liftoff	exon	41332493	41332579	.	-	.	ID=exon-NM_001281475.1-1;Parent=rna-NM_001281475.1;Dbxref=GeneID:382064,GenBank:NM_001281475.1,MGI:MGI:2685956;gbkey=mRNA;gene=Gm1110;product=predicted gene 1110;tag=RefSeq Select;transcript_id=NM_001281475.1;extra_copy_number=0
CM058249.1	Liftoff	CDS	41289432	41289439	.	-	.	ID=cds-NP_001268404.1;Parent=rna-NM_001281475.1;Dbxref=CCDS:CCDS90521.1,GeneID:382064,GenBank:NP_001268404.1,MGI:MGI:2685956;Name=NP_001268404.1;gbkey=CDS;gene=Gm1110;product=beta-galactosidase-like protein precursor;protein_id=NP_001268404.1;tag=RefSeq Select;extra_copy_number=0
CM058249.1	Liftoff	CDS	41290299	41290362	.	-	.	ID=cds-NP_001268404.1;Parent=rna-NM_001281475.1;Dbxref=CCDS:CCDS90521.1,GeneID:382064,GenBank:NP_001268404.1,MGI:MGI:2685956;Name=NP_001268404.1;gbkey=CDS;gene=Gm1110;product=beta-galactosidase-like protein precursor;protein_id=NP_001268404.1;tag=RefSeq Select;extra_copy_number=0
CM058249.1	Liftoff	CDS	41290473	41290589	.	-	.	ID=cds-NP_001268404.1;Parent=rna-NM_001281475.1;Dbxref=CCDS:CCDS90521.1,GeneID:382064,GenBank:NP_001268404.1,MGI:MGI:2685956;Name=NP_001268404.1;gbkey=CDS;gene=Gm1110;product=beta-galactosidase-like protein precursor;protein_id=NP_001268404.1;tag=RefSeq Select;extra_copy_number=0
CM058249.1	Liftoff	CDS	41291236	41291347	.	-	.	ID=cds-NP_001268404.1;Parent=rna-NM_001281475.1;Dbxref=CCDS:CCDS90521.1,GeneID:382064,GenBank:NP_001268404.1,MGI:MGI:2685956;Name=NP_001268404.1;gbkey=CDS;gene=Gm1110;product=beta-galactosidase-like protein precursor;protein_id=NP_001268404.1;tag=RefSeq Select;extra_copy_number=0
CM058249.1	Liftoff	CDS	41291800	41291887	.	-	.	ID=cds-NP_001268404.1;Parent=rna-NM_001281475.1;Dbxref=CCDS:CCDS90521.1,GeneID:382064,GenBank:NP_001268404.1,MGI:MGI:2685956;Name=NP_001268404.1;gbkey=CDS;gene=Gm1110;product=beta-galactosidase-like protein precursor;protein_id=NP_001268404.1;tag=RefSeq Select;extra_copy_number=0
CM058249.1	Liftoff	CDS	41292686	41292773	.	-	.	ID=cds-NP_001268404.1;Parent=rna-NM_001281475.1;Dbxref=CCDS:CCDS90521.1,GeneID:382064,GenBank:NP_001268404.1,MGI:MGI:2685956;Name=NP_001268404.1;gbkey=CDS;gene=Gm1110;product=beta-galactosidase-like protein precursor;protein_id=NP_001268404.1;tag=RefSeq Select;extra_copy_number=0
CM058249.1	Liftoff	CDS	41293234	41293302	.	-	.	ID=cds-NP_001268404.1;Parent=rna-NM_001281475.1;Dbxref=CCDS:CCDS90521.1,GeneID:382064,GenBank:NP_001268404.1,MGI:MGI:2685956;Name=NP_001268404.1;gbkey=CDS;gene=Gm1110;product=beta-galactosidase-like protein precursor;protein_id=NP_001268404.1;tag=RefSeq Select;extra_copy_number=0
CM058249.1	Liftoff	CDS	41299017	41299163	.	-	.	ID=cds-NP_001268404.1;Parent=rna-NM_001281475.1;Dbxref=CCDS:CCDS90521.1,GeneID:382064,GenBank:NP_001268404.1,MGI:MGI:2685956;Name=NP_001268404.1;gbkey=CDS;gene=Gm1110;product=beta-galactosidase-like protein precursor;protein_id=NP_001268404.1;tag=RefSeq Select;extra_copy_number=0
CM058249.1	Liftoff	CDS	41303047	41303153	.	-	.	ID=cds-NP_001268404.1;Parent=rna-NM_001281475.1;Dbxref=CCDS:CCDS90521.1,GeneID:382064,GenBank:NP_001268404.1,MGI:MGI:2685956;Name=NP_001268404.1;gbkey=CDS;gene=Gm1110;product=beta-galactosidase-like protein precursor;protein_id=NP_001268404.1;tag=RefSeq Select;extra_copy_number=0
CM058249.1	Liftoff	CDS	41303743	41303823	.	-	.	ID=cds-NP_001268404.1;Parent=rna-NM_001281475.1;Dbxref=CCDS:CCDS90521.1,GeneID:382064,GenBank:NP_001268404.1,MGI:MGI:2685956;Name=NP_001268404.1;gbkey=CDS;gene=Gm1110;product=beta-galactosidase-like protein precursor;protein_id=NP_001268404.1;tag=RefSeq Select;extra_copy_number=0
CM058249.1	Liftoff	CDS	41305146	41305283	.	-	.	ID=cds-NP_001268404.1;Parent=rna-NM_001281475.1;Dbxref=CCDS:CCDS90521.1,GeneID:382064,GenBank:NP_001268404.1,MGI:MGI:2685956;Name=NP_001268404.1;gbkey=CDS;gene=Gm1110;product=beta-galactosidase-like protein precursor;protein_id=NP_001268404.1;tag=RefSeq Select;extra_copy_number=0
CM058249.1	Liftoff	CDS	41306096	41306180	.	-	.	ID=cds-NP_001268404.1;Parent=rna-NM_001281475.1;Dbxref=CCDS:CCDS90521.1,GeneID:382064,GenBank:NP_001268404.1,MGI:MGI:2685956;Name=NP_001268404.1;gbkey=CDS;gene=Gm1110;product=beta-galactosidase-like protein precursor;protein_id=NP_001268404.1;tag=RefSeq Select;extra_copy_number=0
CM058249.1	Liftoff	CDS	41307414	41307478	.	-	.	ID=cds-NP_001268404.1;Parent=rna-NM_001281475.1;Dbxref=CCDS:CCDS90521.1,GeneID:382064,GenBank:NP_001268404.1,MGI:MGI:2685956;Name=NP_001268404.1;gbkey=CDS;gene=Gm1110;product=beta-galactosidase-like protein precursor;protein_id=NP_001268404.1;tag=RefSeq Select;extra_copy_number=0
CM058249.1	Liftoff	CDS	41308458	41308539	.	-	.	ID=cds-NP_001268404.1;Parent=rna-NM_001281475.1;Dbxref=CCDS:CCDS90521.1,GeneID:382064,GenBank:NP_001268404.1,MGI:MGI:2685956;Name=NP_001268404.1;gbkey=CDS;gene=Gm1110;product=beta-galactosidase-like protein precursor;protein_id=NP_001268404.1;tag=RefSeq Select;extra_copy_number=0
CM058249.1	Liftoff	CDS	41311921	41312013	.	-	.	ID=cds-NP_001268404.1;Parent=rna-NM_001281475.1;Dbxref=CCDS:CCDS90521.1,GeneID:382064,GenBank:NP_001268404.1,MGI:MGI:2685956;Name=NP_001268404.1;gbkey=CDS;gene=Gm1110;product=beta-galactosidase-like protein precursor;protein_id=NP_001268404.1;tag=RefSeq Select;extra_copy_number=0
CM058249.1	Liftoff	CDS	41321844	41321952	.	-	.	ID=cds-NP_001268404.1;Parent=rna-NM_001281475.1;Dbxref=CCDS:CCDS90521.1,GeneID:382064,GenBank:NP_001268404.1,MGI:MGI:2685956;Name=NP_001268404.1;gbkey=CDS;gene=Gm1110;product=beta-galactosidase-like protein precursor;protein_id=NP_001268404.1;tag=RefSeq Select;extra_copy_number=0
CM058249.1	Liftoff	CDS	41322786	41322881	.	-	.	ID=cds-NP_001268404.1;Parent=rna-NM_001281475.1;Dbxref=CCDS:CCDS90521.1,GeneID:382064,GenBank:NP_001268404.1,MGI:MGI:2685956;Name=NP_001268404.1;gbkey=CDS;gene=Gm1110;product=beta-galactosidase-like protein precursor;protein_id=NP_001268404.1;tag=RefSeq Select;extra_copy_number=0
CM058249.1	Liftoff	CDS	41323801	41323869	.	-	.	ID=cds-NP_001268404.1;Parent=rna-NM_001281475.1;Dbxref=CCDS:CCDS90521.1,GeneID:382064,GenBank:NP_001268404.1,MGI:MGI:2685956;Name=NP_001268404.1;gbkey=CDS;gene=Gm1110;product=beta-galactosidase-like protein precursor;protein_id=NP_001268404.1;tag=RefSeq Select;extra_copy_number=0
CM058249.1	Liftoff	CDS	41330062	41330259	.	-	.	ID=cds-NP_001268404.1;Parent=rna-NM_001281475.1;Dbxref=CCDS:CCDS90521.1,GeneID:382064,GenBank:NP_001268404.1,MGI:MGI:2685956;Name=NP_001268404.1;gbkey=CDS;gene=Gm1110;product=beta-galactosidase-like protein precursor;protein_id=NP_001268404.1;tag=RefSeq Select;extra_copy_number=0
CM058249.1	Liftoff	CDS	41330802	41330893	.	-	.	ID=cds-NP_001268404.1;Parent=rna-NM_001281475.1;Dbxref=CCDS:CCDS90521.1,GeneID:382064,GenBank:NP_001268404.1,MGI:MGI:2685956;Name=NP_001268404.1;gbkey=CDS;gene=Gm1110;product=beta-galactosidase-like protein precursor;protein_id=NP_001268404.1;tag=RefSeq Select;extra_copy_number=0
CM058249.1	Liftoff	mRNA	41289071	41332486	.	-	.	ID=rna-XM_006510459.3;Parent=gene-Gm1110;Dbxref=GeneID:382064,GenBank:XM_006510459.3,MGI:MGI:2685956;Name=XM_006510459.3;gbkey=mRNA;gene=Gm1110;model_evidence=Supporting evidence includes similarity to: 1 EST%2C 8 Proteins%2C 2 long SRA reads%2C and 100%25 coverage of the annotated genomic feature by RNAseq alignments%2C including 1 sample with support for all annotated introns;product=predicted gene 1110%2C transcript variant X1;transcript_id=XM_006510459.3;matches_ref_protein=True;valid_ORF=True;extra_copy_number=0
CM058249.1	Liftoff	exon	41289071	41289439	.	-	.	ID=exon-XM_006510459.3-21;Parent=rna-XM_006510459.3;Dbxref=GeneID:382064,GenBank:XM_006510459.3,MGI:MGI:2685956;gbkey=mRNA;gene=Gm1110;product=predicted gene 1110%2C transcript variant X1;transcript_id=XM_006510459.3;extra_copy_number=0
CM058249.1	Liftoff	exon	41290299	41290362	.	-	.	ID=exon-XM_006510459.3-20;Parent=rna-XM_006510459.3;Dbxref=GeneID:382064,GenBank:XM_006510459.3,MGI:MGI:2685956;gbkey=mRNA;gene=Gm1110;product=predicted gene 1110%2C transcript variant X1;transcript_id=XM_006510459.3;extra_copy_number=0
CM058249.1	Liftoff	exon	41290473	41290589	.	-	.	ID=exon-XM_006510459.3-19;Parent=rna-XM_006510459.3;Dbxref=GeneID:382064,GenBank:XM_006510459.3,MGI:MGI:2685956;gbkey=mRNA;gene=Gm1110;product=predicted gene 1110%2C transcript variant X1;transcript_id=XM_006510459.3;extra_copy_number=0
CM058249.1	Liftoff	exon	41291236	41291347	.	-	.	ID=exon-XM_006510459.3-18;Parent=rna-XM_006510459.3;Dbxref=GeneID:382064,GenBank:XM_006510459.3,MGI:MGI:2685956;gbkey=mRNA;gene=Gm1110;product=predicted gene 1110%2C transcript variant X1;transcript_id=XM_006510459.3;extra_copy_number=0
CM058249.1	Liftoff	exon	41291800	41291887	.	-	.	ID=exon-XM_006510459.3-17;Parent=rna-XM_006510459.3;Dbxref=GeneID:382064,GenBank:XM_006510459.3,MGI:MGI:2685956;gbkey=mRNA;gene=Gm1110;product=predicted gene 1110%2C transcript variant X1;transcript_id=XM_006510459.3;extra_copy_number=0
CM058249.1	Liftoff	exon	41292686	41292773	.	-	.	ID=exon-XM_006510459.3-16;Parent=rna-XM_006510459.3;Dbxref=GeneID:382064,GenBank:XM_006510459.3,MGI:MGI:2685956;gbkey=mRNA;gene=Gm1110;product=predicted gene 1110%2C transcript variant X1;transcript_id=XM_006510459.3;extra_copy_number=0
CM058249.1	Liftoff	exon	41293234	41293302	.	-	.	ID=exon-XM_006510459.3-15;Parent=rna-XM_006510459.3;Dbxref=GeneID:382064,GenBank:XM_006510459.3,MGI:MGI:2685956;gbkey=mRNA;gene=Gm1110;product=predicted gene 1110%2C transcript variant X1;transcript_id=XM_006510459.3;extra_copy_number=0
CM058249.1	Liftoff	exon	41299017	41299163	.	-	.	ID=exon-XM_006510459.3-14;Parent=rna-XM_006510459.3;Dbxref=GeneID:382064,GenBank:XM_006510459.3,MGI:MGI:2685956;gbkey=mRNA;gene=Gm1110;product=predicted gene 1110%2C transcript variant X1;transcript_id=XM_006510459.3;extra_copy_number=0
CM058249.1	Liftoff	exon	41303047	41303153	.	-	.	ID=exon-XM_006510459.3-13;Parent=rna-XM_006510459.3;Dbxref=GeneID:382064,GenBank:XM_006510459.3,MGI:MGI:2685956;gbkey=mRNA;gene=Gm1110;product=predicted gene 1110%2C transcript variant X1;transcript_id=XM_006510459.3;extra_copy_number=0
CM058249.1	Liftoff	exon	41303743	41303823	.	-	.	ID=exon-XM_006510459.3-12;Parent=rna-XM_006510459.3;Dbxref=GeneID:382064,GenBank:XM_006510459.3,MGI:MGI:2685956;gbkey=mRNA;gene=Gm1110;product=predicted gene 1110%2C transcript variant X1;transcript_id=XM_006510459.3;extra_copy_number=0
CM058249.1	Liftoff	exon	41305146	41305283	.	-	.	ID=exon-XM_006510459.3-11;Parent=rna-XM_006510459.3;Dbxref=GeneID:382064,GenBank:XM_006510459.3,MGI:MGI:2685956;gbkey=mRNA;gene=Gm1110;product=predicted gene 1110%2C transcript variant X1;transcript_id=XM_006510459.3;extra_copy_number=0
CM058249.1	Liftoff	exon	41306096	41306180	.	-	.	ID=exon-XM_006510459.3-10;Parent=rna-XM_006510459.3;Dbxref=GeneID:382064,GenBank:XM_006510459.3,MGI:MGI:2685956;gbkey=mRNA;gene=Gm1110;product=predicted gene 1110%2C transcript variant X1;transcript_id=XM_006510459.3;extra_copy_number=0
CM058249.1	Liftoff	exon	41307414	41307478	.	-	.	ID=exon-XM_006510459.3-9;Parent=rna-XM_006510459.3;Dbxref=GeneID:382064,GenBank:XM_006510459.3,MGI:MGI:2685956;gbkey=mRNA;gene=Gm1110;product=predicted gene 1110%2C transcript variant X1;transcript_id=XM_006510459.3;extra_copy_number=0
CM058249.1	Liftoff	exon	41308458	41308539	.	-	.	ID=exon-XM_006510459.3-8;Parent=rna-XM_006510459.3;Dbxref=GeneID:382064,GenBank:XM_006510459.3,MGI:MGI:2685956;gbkey=mRNA;gene=Gm1110;product=predicted gene 1110%2C transcript variant X1;transcript_id=XM_006510459.3;extra_copy_number=0
CM058249.1	Liftoff	exon	41311921	41312013	.	-	.	ID=exon-XM_006510459.3-7;Parent=rna-XM_006510459.3;Dbxref=GeneID:382064,GenBank:XM_006510459.3,MGI:MGI:2685956;gbkey=mRNA;gene=Gm1110;product=predicted gene 1110%2C transcript variant X1;transcript_id=XM_006510459.3;extra_copy_number=0
CM058249.1	Liftoff	exon	41321844	41321952	.	-	.	ID=exon-XM_006510459.3-6;Parent=rna-XM_006510459.3;Dbxref=GeneID:382064,GenBank:XM_006510459.3,MGI:MGI:2685956;gbkey=mRNA;gene=Gm1110;product=predicted gene 1110%2C transcript variant X1;transcript_id=XM_006510459.3;extra_copy_number=0
CM058249.1	Liftoff	exon	41322786	41322881	.	-	.	ID=exon-XM_006510459.3-5;Parent=rna-XM_006510459.3;Dbxref=GeneID:382064,GenBank:XM_006510459.3,MGI:MGI:2685956;gbkey=mRNA;gene=Gm1110;product=predicted gene 1110%2C transcript variant X1;transcript_id=XM_006510459.3;extra_copy_number=0
CM058249.1	Liftoff	exon	41323801	41323869	.	-	.	ID=exon-XM_006510459.3-4;Parent=rna-XM_006510459.3;Dbxref=GeneID:382064,GenBank:XM_006510459.3,MGI:MGI:2685956;gbkey=mRNA;gene=Gm1110;product=predicted gene 1110%2C transcript variant X1;transcript_id=XM_006510459.3;extra_copy_number=0
CM058249.1	Liftoff	exon	41330062	41330259	.	-	.	ID=exon-XM_006510459.3-3;Parent=rna-XM_006510459.3;Dbxref=GeneID:382064,GenBank:XM_006510459.3,MGI:MGI:2685956;gbkey=mRNA;gene=Gm1110;product=predicted gene 1110%2C transcript variant X1;transcript_id=XM_006510459.3;extra_copy_number=0
CM058249.1	Liftoff	exon	41330802	41330894	.	-	.	ID=exon-XM_006510459.3-2;Parent=rna-XM_006510459.3;Dbxref=GeneID:382064,GenBank:XM_006510459.3,MGI:MGI:2685956;gbkey=mRNA;gene=Gm1110;product=predicted gene 1110%2C transcript variant X1;transcript_id=XM_006510459.3;extra_copy_number=0
CM058249.1	Liftoff	exon	41332317	41332486	.	-	.	ID=exon-XM_006510459.3-1;Parent=rna-XM_006510459.3;Dbxref=GeneID:382064,GenBank:XM_006510459.3,MGI:MGI:2685956;gbkey=mRNA;gene=Gm1110;product=predicted gene 1110%2C transcript variant X1;transcript_id=XM_006510459.3;extra_copy_number=0
CM058249.1	Liftoff	CDS	41289432	41289439	.	-	.	ID=cds-XP_006510522.1;Parent=rna-XM_006510459.3;Dbxref=GeneID:382064,GenBank:XP_006510522.1,MGI:MGI:2685956;Name=XP_006510522.1;gbkey=CDS;gene=Gm1110;product=beta-galactosidase-like protein isoform X1;protein_id=XP_006510522.1;extra_copy_number=0
CM058249.1	Liftoff	CDS	41290299	41290362	.	-	.	ID=cds-XP_006510522.1;Parent=rna-XM_006510459.3;Dbxref=GeneID:382064,GenBank:XP_006510522.1,MGI:MGI:2685956;Name=XP_006510522.1;gbkey=CDS;gene=Gm1110;product=beta-galactosidase-like protein isoform X1;protein_id=XP_006510522.1;extra_copy_number=0
CM058249.1	Liftoff	CDS	41290473	41290589	.	-	.	ID=cds-XP_006510522.1;Parent=rna-XM_006510459.3;Dbxref=GeneID:382064,GenBank:XP_006510522.1,MGI:MGI:2685956;Name=XP_006510522.1;gbkey=CDS;gene=Gm1110;product=beta-galactosidase-like protein isoform X1;protein_id=XP_006510522.1;extra_copy_number=0
CM058249.1	Liftoff	CDS	41291236	41291347	.	-	.	ID=cds-XP_006510522.1;Parent=rna-XM_006510459.3;Dbxref=GeneID:382064,GenBank:XP_006510522.1,MGI:MGI:2685956;Name=XP_006510522.1;gbkey=CDS;gene=Gm1110;product=beta-galactosidase-like protein isoform X1;protein_id=XP_006510522.1;extra_copy_number=0
CM058249.1	Liftoff	CDS	41291800	41291887	.	-	.	ID=cds-XP_006510522.1;Parent=rna-XM_006510459.3;Dbxref=GeneID:382064,GenBank:XP_006510522.1,MGI:MGI:2685956;Name=XP_006510522.1;gbkey=CDS;gene=Gm1110;product=beta-galactosidase-like protein isoform X1;protein_id=XP_006510522.1;extra_copy_number=0
CM058249.1	Liftoff	CDS	41292686	41292773	.	-	.	ID=cds-XP_006510522.1;Parent=rna-XM_006510459.3;Dbxref=GeneID:382064,GenBank:XP_006510522.1,MGI:MGI:2685956;Name=XP_006510522.1;gbkey=CDS;gene=Gm1110;product=beta-galactosidase-like protein isoform X1;protein_id=XP_006510522.1;extra_copy_number=0
CM058249.1	Liftoff	CDS	41293234	41293302	.	-	.	ID=cds-XP_006510522.1;Parent=rna-XM_006510459.3;Dbxref=GeneID:382064,GenBank:XP_006510522.1,MGI:MGI:2685956;Name=XP_006510522.1;gbkey=CDS;gene=Gm1110;product=beta-galactosidase-like protein isoform X1;protein_id=XP_006510522.1;extra_copy_number=0
CM058249.1	Liftoff	CDS	41299017	41299163	.	-	.	ID=cds-XP_006510522.1;Parent=rna-XM_006510459.3;Dbxref=GeneID:382064,GenBank:XP_006510522.1,MGI:MGI:2685956;Name=XP_006510522.1;gbkey=CDS;gene=Gm1110;product=beta-galactosidase-like protein isoform X1;protein_id=XP_006510522.1;extra_copy_number=0
CM058249.1	Liftoff	CDS	41303047	41303153	.	-	.	ID=cds-XP_006510522.1;Parent=rna-XM_006510459.3;Dbxref=GeneID:382064,GenBank:XP_006510522.1,MGI:MGI:2685956;Name=XP_006510522.1;gbkey=CDS;gene=Gm1110;product=beta-galactosidase-like protein isoform X1;protein_id=XP_006510522.1;extra_copy_number=0
CM058249.1	Liftoff	CDS	41303743	41303823	.	-	.	ID=cds-XP_006510522.1;Parent=rna-XM_006510459.3;Dbxref=GeneID:382064,GenBank:XP_006510522.1,MGI:MGI:2685956;Name=XP_006510522.1;gbkey=CDS;gene=Gm1110;product=beta-galactosidase-like protein isoform X1;protein_id=XP_006510522.1;extra_copy_number=0
CM058249.1	Liftoff	CDS	41305146	41305283	.	-	.	ID=cds-XP_006510522.1;Parent=rna-XM_006510459.3;Dbxref=GeneID:382064,GenBank:XP_006510522.1,MGI:MGI:2685956;Name=XP_006510522.1;gbkey=CDS;gene=Gm1110;product=beta-galactosidase-like protein isoform X1;protein_id=XP_006510522.1;extra_copy_number=0
CM058249.1	Liftoff	CDS	41306096	41306180	.	-	.	ID=cds-XP_006510522.1;Parent=rna-XM_006510459.3;Dbxref=GeneID:382064,GenBank:XP_006510522.1,MGI:MGI:2685956;Name=XP_006510522.1;gbkey=CDS;gene=Gm1110;product=beta-galactosidase-like protein isoform X1;protein_id=XP_006510522.1;extra_copy_number=0
CM058249.1	Liftoff	CDS	41307414	41307478	.	-	.	ID=cds-XP_006510522.1;Parent=rna-XM_006510459.3;Dbxref=GeneID:382064,GenBank:XP_006510522.1,MGI:MGI:2685956;Name=XP_006510522.1;gbkey=CDS;gene=Gm1110;product=beta-galactosidase-like protein isoform X1;protein_id=XP_006510522.1;extra_copy_number=0
CM058249.1	Liftoff	CDS	41308458	41308539	.	-	.	ID=cds-XP_006510522.1;Parent=rna-XM_006510459.3;Dbxref=GeneID:382064,GenBank:XP_006510522.1,MGI:MGI:2685956;Name=XP_006510522.1;gbkey=CDS;gene=Gm1110;product=beta-galactosidase-like protein isoform X1;protein_id=XP_006510522.1;extra_copy_number=0
CM058249.1	Liftoff	CDS	41311921	41312013	.	-	.	ID=cds-XP_006510522.1;Parent=rna-XM_006510459.3;Dbxref=GeneID:382064,GenBank:XP_006510522.1,MGI:MGI:2685956;Name=XP_006510522.1;gbkey=CDS;gene=Gm1110;product=beta-galactosidase-like protein isoform X1;protein_id=XP_006510522.1;extra_copy_number=0
CM058249.1	Liftoff	CDS	41321844	41321952	.	-	.	ID=cds-XP_006510522.1;Parent=rna-XM_006510459.3;Dbxref=GeneID:382064,GenBank:XP_006510522.1,MGI:MGI:2685956;Name=XP_006510522.1;gbkey=CDS;gene=Gm1110;product=beta-galactosidase-like protein isoform X1;protein_id=XP_006510522.1;extra_copy_number=0
CM058249.1	Liftoff	CDS	41322786	41322881	.	-	.	ID=cds-XP_006510522.1;Parent=rna-XM_006510459.3;Dbxref=GeneID:382064,GenBank:XP_006510522.1,MGI:MGI:2685956;Name=XP_006510522.1;gbkey=CDS;gene=Gm1110;product=beta-galactosidase-like protein isoform X1;protein_id=XP_006510522.1;extra_copy_number=0
CM058249.1	Liftoff	CDS	41323801	41323869	.	-	.	ID=cds-XP_006510522.1;Parent=rna-XM_006510459.3;Dbxref=GeneID:382064,GenBank:XP_006510522.1,MGI:MGI:2685956;Name=XP_006510522.1;gbkey=CDS;gene=Gm1110;product=beta-galactosidase-like protein isoform X1;protein_id=XP_006510522.1;extra_copy_number=0
CM058249.1	Liftoff	CDS	41330062	41330259	.	-	.	ID=cds-XP_006510522.1;Parent=rna-XM_006510459.3;Dbxref=GeneID:382064,GenBank:XP_006510522.1,MGI:MGI:2685956;Name=XP_006510522.1;gbkey=CDS;gene=Gm1110;product=beta-galactosidase-like protein isoform X1;protein_id=XP_006510522.1;extra_copy_number=0
CM058249.1	Liftoff	CDS	41330802	41330893	.	-	.	ID=cds-XP_006510522.1;Parent=rna-XM_006510459.3;Dbxref=GeneID:382064,GenBank:XP_006510522.1,MGI:MGI:2685956;Name=XP_006510522.1;gbkey=CDS;gene=Gm1110;product=beta-galactosidase-like protein isoform X1;protein_id=XP_006510522.1;extra_copy_number=0
CM058249.1	Liftoff	mRNA	41289071	41331342	.	-	.	ID=rna-XM_006510460.3;Parent=gene-Gm1110;Dbxref=GeneID:382064,GenBank:XM_006510460.3,MGI:MGI:2685956;Name=XM_006510460.3;gbkey=mRNA;gene=Gm1110;model_evidence=Supporting evidence includes similarity to: 1 EST%2C 8 Proteins%2C 2 long SRA reads%2C and 100%25 coverage of the annotated genomic feature by RNAseq alignments%2C including 2 samples with support for all annotated introns;product=predicted gene 1110%2C transcript variant X2;transcript_id=XM_006510460.3;matches_ref_protein=True;valid_ORF=True;extra_copy_number=0
CM058249.1	Liftoff	exon	41289071	41289439	.	-	.	ID=exon-XM_006510460.3-21;Parent=rna-XM_006510460.3;Dbxref=GeneID:382064,GenBank:XM_006510460.3,MGI:MGI:2685956;gbkey=mRNA;gene=Gm1110;product=predicted gene 1110%2C transcript variant X2;transcript_id=XM_006510460.3;extra_copy_number=0
CM058249.1	Liftoff	exon	41290299	41290362	.	-	.	ID=exon-XM_006510460.3-20;Parent=rna-XM_006510460.3;Dbxref=GeneID:382064,GenBank:XM_006510460.3,MGI:MGI:2685956;gbkey=mRNA;gene=Gm1110;product=predicted gene 1110%2C transcript variant X2;transcript_id=XM_006510460.3;extra_copy_number=0
CM058249.1	Liftoff	exon	41290473	41290589	.	-	.	ID=exon-XM_006510460.3-19;Parent=rna-XM_006510460.3;Dbxref=GeneID:382064,GenBank:XM_006510460.3,MGI:MGI:2685956;gbkey=mRNA;gene=Gm1110;product=predicted gene 1110%2C transcript variant X2;transcript_id=XM_006510460.3;extra_copy_number=0
CM058249.1	Liftoff	exon	41291236	41291347	.	-	.	ID=exon-XM_006510460.3-18;Parent=rna-XM_006510460.3;Dbxref=GeneID:382064,GenBank:XM_006510460.3,MGI:MGI:2685956;gbkey=mRNA;gene=Gm1110;product=predicted gene 1110%2C transcript variant X2;transcript_id=XM_006510460.3;extra_copy_number=0
CM058249.1	Liftoff	exon	41291800	41291887	.	-	.	ID=exon-XM_006510460.3-17;Parent=rna-XM_006510460.3;Dbxref=GeneID:382064,GenBank:XM_006510460.3,MGI:MGI:2685956;gbkey=mRNA;gene=Gm1110;product=predicted gene 1110%2C transcript variant X2;transcript_id=XM_006510460.3;extra_copy_number=0
CM058249.1	Liftoff	exon	41292686	41292773	.	-	.	ID=exon-XM_006510460.3-16;Parent=rna-XM_006510460.3;Dbxref=GeneID:382064,GenBank:XM_006510460.3,MGI:MGI:2685956;gbkey=mRNA;gene=Gm1110;product=predicted gene 1110%2C transcript variant X2;transcript_id=XM_006510460.3;extra_copy_number=0
CM058249.1	Liftoff	exon	41293234	41293302	.	-	.	ID=exon-XM_006510460.3-15;Parent=rna-XM_006510460.3;Dbxref=GeneID:382064,GenBank:XM_006510460.3,MGI:MGI:2685956;gbkey=mRNA;gene=Gm1110;product=predicted gene 1110%2C transcript variant X2;transcript_id=XM_006510460.3;extra_copy_number=0
CM058249.1	Liftoff	exon	41299017	41299163	.	-	.	ID=exon-XM_006510460.3-14;Parent=rna-XM_006510460.3;Dbxref=GeneID:382064,GenBank:XM_006510460.3,MGI:MGI:2685956;gbkey=mRNA;gene=Gm1110;product=predicted gene 1110%2C transcript variant X2;transcript_id=XM_006510460.3;extra_copy_number=0
CM058249.1	Liftoff	exon	41303047	41303153	.	-	.	ID=exon-XM_006510460.3-13;Parent=rna-XM_006510460.3;Dbxref=GeneID:382064,GenBank:XM_006510460.3,MGI:MGI:2685956;gbkey=mRNA;gene=Gm1110;product=predicted gene 1110%2C transcript variant X2;transcript_id=XM_006510460.3;extra_copy_number=0
CM058249.1	Liftoff	exon	41303743	41303823	.	-	.	ID=exon-XM_006510460.3-12;Parent=rna-XM_006510460.3;Dbxref=GeneID:382064,GenBank:XM_006510460.3,MGI:MGI:2685956;gbkey=mRNA;gene=Gm1110;product=predicted gene 1110%2C transcript variant X2;transcript_id=XM_006510460.3;extra_copy_number=0
CM058249.1	Liftoff	exon	41305146	41305283	.	-	.	ID=exon-XM_006510460.3-11;Parent=rna-XM_006510460.3;Dbxref=GeneID:382064,GenBank:XM_006510460.3,MGI:MGI:2685956;gbkey=mRNA;gene=Gm1110;product=predicted gene 1110%2C transcript variant X2;transcript_id=XM_006510460.3;extra_copy_number=0
CM058249.1	Liftoff	exon	41306096	41306180	.	-	.	ID=exon-XM_006510460.3-10;Parent=rna-XM_006510460.3;Dbxref=GeneID:382064,GenBank:XM_006510460.3,MGI:MGI:2685956;gbkey=mRNA;gene=Gm1110;product=predicted gene 1110%2C transcript variant X2;transcript_id=XM_006510460.3;extra_copy_number=0
CM058249.1	Liftoff	exon	41307414	41307478	.	-	.	ID=exon-XM_006510460.3-9;Parent=rna-XM_006510460.3;Dbxref=GeneID:382064,GenBank:XM_006510460.3,MGI:MGI:2685956;gbkey=mRNA;gene=Gm1110;product=predicted gene 1110%2C transcript variant X2;transcript_id=XM_006510460.3;extra_copy_number=0
CM058249.1	Liftoff	exon	41308458	41308539	.	-	.	ID=exon-XM_006510460.3-8;Parent=rna-XM_006510460.3;Dbxref=GeneID:382064,GenBank:XM_006510460.3,MGI:MGI:2685956;gbkey=mRNA;gene=Gm1110;product=predicted gene 1110%2C transcript variant X2;transcript_id=XM_006510460.3;extra_copy_number=0
CM058249.1	Liftoff	exon	41311921	41312013	.	-	.	ID=exon-XM_006510460.3-7;Parent=rna-XM_006510460.3;Dbxref=GeneID:382064,GenBank:XM_006510460.3,MGI:MGI:2685956;gbkey=mRNA;gene=Gm1110;product=predicted gene 1110%2C transcript variant X2;transcript_id=XM_006510460.3;extra_copy_number=0
CM058249.1	Liftoff	exon	41321844	41321952	.	-	.	ID=exon-XM_006510460.3-6;Parent=rna-XM_006510460.3;Dbxref=GeneID:382064,GenBank:XM_006510460.3,MGI:MGI:2685956;gbkey=mRNA;gene=Gm1110;product=predicted gene 1110%2C transcript variant X2;transcript_id=XM_006510460.3;extra_copy_number=0
CM058249.1	Liftoff	exon	41322786	41322881	.	-	.	ID=exon-XM_006510460.3-5;Parent=rna-XM_006510460.3;Dbxref=GeneID:382064,GenBank:XM_006510460.3,MGI:MGI:2685956;gbkey=mRNA;gene=Gm1110;product=predicted gene 1110%2C transcript variant X2;transcript_id=XM_006510460.3;extra_copy_number=0
CM058249.1	Liftoff	exon	41323801	41323869	.	-	.	ID=exon-XM_006510460.3-4;Parent=rna-XM_006510460.3;Dbxref=GeneID:382064,GenBank:XM_006510460.3,MGI:MGI:2685956;gbkey=mRNA;gene=Gm1110;product=predicted gene 1110%2C transcript variant X2;transcript_id=XM_006510460.3;extra_copy_number=0
CM058249.1	Liftoff	exon	41330062	41330259	.	-	.	ID=exon-XM_006510460.3-3;Parent=rna-XM_006510460.3;Dbxref=GeneID:382064,GenBank:XM_006510460.3,MGI:MGI:2685956;gbkey=mRNA;gene=Gm1110;product=predicted gene 1110%2C transcript variant X2;transcript_id=XM_006510460.3;extra_copy_number=0
CM058249.1	Liftoff	exon	41330802	41330894	.	-	.	ID=exon-XM_006510460.3-2;Parent=rna-XM_006510460.3;Dbxref=GeneID:382064,GenBank:XM_006510460.3,MGI:MGI:2685956;gbkey=mRNA;gene=Gm1110;product=predicted gene 1110%2C transcript variant X2;transcript_id=XM_006510460.3;extra_copy_number=0
CM058249.1	Liftoff	exon	41331222	41331342	.	-	.	ID=exon-XM_006510460.3-1;Parent=rna-XM_006510460.3;Dbxref=GeneID:382064,GenBank:XM_006510460.3,MGI:MGI:2685956;gbkey=mRNA;gene=Gm1110;product=predicted gene 1110%2C transcript variant X2;transcript_id=XM_006510460.3;extra_copy_number=0
CM058249.1	Liftoff	CDS	41289432	41289439	.	-	.	ID=cds-XP_006510523.1;Parent=rna-XM_006510460.3;Dbxref=GeneID:382064,GenBank:XP_006510523.1,MGI:MGI:2685956;Name=XP_006510523.1;gbkey=CDS;gene=Gm1110;product=beta-galactosidase-like protein isoform X1;protein_id=XP_006510523.1;extra_copy_number=0
CM058249.1	Liftoff	CDS	41290299	41290362	.	-	.	ID=cds-XP_006510523.1;Parent=rna-XM_006510460.3;Dbxref=GeneID:382064,GenBank:XP_006510523.1,MGI:MGI:2685956;Name=XP_006510523.1;gbkey=CDS;gene=Gm1110;product=beta-galactosidase-like protein isoform X1;protein_id=XP_006510523.1;extra_copy_number=0
CM058249.1	Liftoff	CDS	41290473	41290589	.	-	.	ID=cds-XP_006510523.1;Parent=rna-XM_006510460.3;Dbxref=GeneID:382064,GenBank:XP_006510523.1,MGI:MGI:2685956;Name=XP_006510523.1;gbkey=CDS;gene=Gm1110;product=beta-galactosidase-like protein isoform X1;protein_id=XP_006510523.1;extra_copy_number=0
CM058249.1	Liftoff	CDS	41291236	41291347	.	-	.	ID=cds-XP_006510523.1;Parent=rna-XM_006510460.3;Dbxref=GeneID:382064,GenBank:XP_006510523.1,MGI:MGI:2685956;Name=XP_006510523.1;gbkey=CDS;gene=Gm1110;product=beta-galactosidase-like protein isoform X1;protein_id=XP_006510523.1;extra_copy_number=0
CM058249.1	Liftoff	CDS	41291800	41291887	.	-	.	ID=cds-XP_006510523.1;Parent=rna-XM_006510460.3;Dbxref=GeneID:382064,GenBank:XP_006510523.1,MGI:MGI:2685956;Name=XP_006510523.1;gbkey=CDS;gene=Gm1110;product=beta-galactosidase-like protein isoform X1;protein_id=XP_006510523.1;extra_copy_number=0
CM058249.1	Liftoff	CDS	41292686	41292773	.	-	.	ID=cds-XP_006510523.1;Parent=rna-XM_006510460.3;Dbxref=GeneID:382064,GenBank:XP_006510523.1,MGI:MGI:2685956;Name=XP_006510523.1;gbkey=CDS;gene=Gm1110;product=beta-galactosidase-like protein isoform X1;protein_id=XP_006510523.1;extra_copy_number=0
CM058249.1	Liftoff	CDS	41293234	41293302	.	-	.	ID=cds-XP_006510523.1;Parent=rna-XM_006510460.3;Dbxref=GeneID:382064,GenBank:XP_006510523.1,MGI:MGI:2685956;Name=XP_006510523.1;gbkey=CDS;gene=Gm1110;product=beta-galactosidase-like protein isoform X1;protein_id=XP_006510523.1;extra_copy_number=0
CM058249.1	Liftoff	CDS	41299017	41299163	.	-	.	ID=cds-XP_006510523.1;Parent=rna-XM_006510460.3;Dbxref=GeneID:382064,GenBank:XP_006510523.1,MGI:MGI:2685956;Name=XP_006510523.1;gbkey=CDS;gene=Gm1110;product=beta-galactosidase-like protein isoform X1;protein_id=XP_006510523.1;extra_copy_number=0
CM058249.1	Liftoff	CDS	41303047	41303153	.	-	.	ID=cds-XP_006510523.1;Parent=rna-XM_006510460.3;Dbxref=GeneID:382064,GenBank:XP_006510523.1,MGI:MGI:2685956;Name=XP_006510523.1;gbkey=CDS;gene=Gm1110;product=beta-galactosidase-like protein isoform X1;protein_id=XP_006510523.1;extra_copy_number=0
CM058249.1	Liftoff	CDS	41303743	41303823	.	-	.	ID=cds-XP_006510523.1;Parent=rna-XM_006510460.3;Dbxref=GeneID:382064,GenBank:XP_006510523.1,MGI:MGI:2685956;Name=XP_006510523.1;gbkey=CDS;gene=Gm1110;product=beta-galactosidase-like protein isoform X1;protein_id=XP_006510523.1;extra_copy_number=0
CM058249.1	Liftoff	CDS	41305146	41305283	.	-	.	ID=cds-XP_006510523.1;Parent=rna-XM_006510460.3;Dbxref=GeneID:382064,GenBank:XP_006510523.1,MGI:MGI:2685956;Name=XP_006510523.1;gbkey=CDS;gene=Gm1110;product=beta-galactosidase-like protein isoform X1;protein_id=XP_006510523.1;extra_copy_number=0
CM058249.1	Liftoff	CDS	41306096	41306180	.	-	.	ID=cds-XP_006510523.1;Parent=rna-XM_006510460.3;Dbxref=GeneID:382064,GenBank:XP_006510523.1,MGI:MGI:2685956;Name=XP_006510523.1;gbkey=CDS;gene=Gm1110;product=beta-galactosidase-like protein isoform X1;protein_id=XP_006510523.1;extra_copy_number=0
CM058249.1	Liftoff	CDS	41307414	41307478	.	-	.	ID=cds-XP_006510523.1;Parent=rna-XM_006510460.3;Dbxref=GeneID:382064,GenBank:XP_006510523.1,MGI:MGI:2685956;Name=XP_006510523.1;gbkey=CDS;gene=Gm1110;product=beta-galactosidase-like protein isoform X1;protein_id=XP_006510523.1;extra_copy_number=0
CM058249.1	Liftoff	CDS	41308458	41308539	.	-	.	ID=cds-XP_006510523.1;Parent=rna-XM_006510460.3;Dbxref=GeneID:382064,GenBank:XP_006510523.1,MGI:MGI:2685956;Name=XP_006510523.1;gbkey=CDS;gene=Gm1110;product=beta-galactosidase-like protein isoform X1;protein_id=XP_006510523.1;extra_copy_number=0
CM058249.1	Liftoff	CDS	41311921	41312013	.	-	.	ID=cds-XP_006510523.1;Parent=rna-XM_006510460.3;Dbxref=GeneID:382064,GenBank:XP_006510523.1,MGI:MGI:2685956;Name=XP_006510523.1;gbkey=CDS;gene=Gm1110;product=beta-galactosidase-like protein isoform X1;protein_id=XP_006510523.1;extra_copy_number=0
CM058249.1	Liftoff	CDS	41321844	41321952	.	-	.	ID=cds-XP_006510523.1;Parent=rna-XM_006510460.3;Dbxref=GeneID:382064,GenBank:XP_006510523.1,MGI:MGI:2685956;Name=XP_006510523.1;gbkey=CDS;gene=Gm1110;product=beta-galactosidase-like protein isoform X1;protein_id=XP_006510523.1;extra_copy_number=0
CM058249.1	Liftoff	CDS	41322786	41322881	.	-	.	ID=cds-XP_006510523.1;Parent=rna-XM_006510460.3;Dbxref=GeneID:382064,GenBank:XP_006510523.1,MGI:MGI:2685956;Name=XP_006510523.1;gbkey=CDS;gene=Gm1110;product=beta-galactosidase-like protein isoform X1;protein_id=XP_006510523.1;extra_copy_number=0
CM058249.1	Liftoff	CDS	41323801	41323869	.	-	.	ID=cds-XP_006510523.1;Parent=rna-XM_006510460.3;Dbxref=GeneID:382064,GenBank:XP_006510523.1,MGI:MGI:2685956;Name=XP_006510523.1;gbkey=CDS;gene=Gm1110;product=beta-galactosidase-like protein isoform X1;protein_id=XP_006510523.1;extra_copy_number=0
CM058249.1	Liftoff	CDS	41330062	41330259	.	-	.	ID=cds-XP_006510523.1;Parent=rna-XM_006510460.3;Dbxref=GeneID:382064,GenBank:XP_006510523.1,MGI:MGI:2685956;Name=XP_006510523.1;gbkey=CDS;gene=Gm1110;product=beta-galactosidase-like protein isoform X1;protein_id=XP_006510523.1;extra_copy_number=0
CM058249.1	Liftoff	CDS	41330802	41330893	.	-	.	ID=cds-XP_006510523.1;Parent=rna-XM_006510460.3;Dbxref=GeneID:382064,GenBank:XP_006510523.1,MGI:MGI:2685956;Name=XP_006510523.1;gbkey=CDS;gene=Gm1110;product=beta-galactosidase-like protein isoform X1;protein_id=XP_006510523.1;extra_copy_number=0
CM058249.1	Liftoff	mRNA	41289071	41332682	.	-	.	ID=rna-XM_006510461.3;Parent=gene-Gm1110;Dbxref=GeneID:382064,GenBank:XM_006510461.3,MGI:MGI:2685956;Name=XM_006510461.3;gbkey=mRNA;gene=Gm1110;model_evidence=Supporting evidence includes similarity to: 1 mRNA%2C 1 EST%2C 3 long SRA reads%2C and 100%25 coverage of the annotated genomic feature by RNAseq alignments%2C including 1 sample with support for all annotated introns;product=predicted gene 1110%2C transcript variant X3;transcript_id=XM_006510461.3;matches_ref_protein=True;valid_ORF=True;extra_copy_number=0
CM058249.1	Liftoff	exon	41289071	41289439	.	-	.	ID=exon-XM_006510461.3-20;Parent=rna-XM_006510461.3;Dbxref=GeneID:382064,GenBank:XM_006510461.3,MGI:MGI:2685956;gbkey=mRNA;gene=Gm1110;product=predicted gene 1110%2C transcript variant X3;transcript_id=XM_006510461.3;extra_copy_number=0
CM058249.1	Liftoff	exon	41290299	41290362	.	-	.	ID=exon-XM_006510461.3-19;Parent=rna-XM_006510461.3;Dbxref=GeneID:382064,GenBank:XM_006510461.3,MGI:MGI:2685956;gbkey=mRNA;gene=Gm1110;product=predicted gene 1110%2C transcript variant X3;transcript_id=XM_006510461.3;extra_copy_number=0
CM058249.1	Liftoff	exon	41290473	41290589	.	-	.	ID=exon-XM_006510461.3-18;Parent=rna-XM_006510461.3;Dbxref=GeneID:382064,GenBank:XM_006510461.3,MGI:MGI:2685956;gbkey=mRNA;gene=Gm1110;product=predicted gene 1110%2C transcript variant X3;transcript_id=XM_006510461.3;extra_copy_number=0
CM058249.1	Liftoff	exon	41291236	41291347	.	-	.	ID=exon-XM_006510461.3-17;Parent=rna-XM_006510461.3;Dbxref=GeneID:382064,GenBank:XM_006510461.3,MGI:MGI:2685956;gbkey=mRNA;gene=Gm1110;product=predicted gene 1110%2C transcript variant X3;transcript_id=XM_006510461.3;extra_copy_number=0
CM058249.1	Liftoff	exon	41291800	41291887	.	-	.	ID=exon-XM_006510461.3-16;Parent=rna-XM_006510461.3;Dbxref=GeneID:382064,GenBank:XM_006510461.3,MGI:MGI:2685956;gbkey=mRNA;gene=Gm1110;product=predicted gene 1110%2C transcript variant X3;transcript_id=XM_006510461.3;extra_copy_number=0
CM058249.1	Liftoff	exon	41292686	41292773	.	-	.	ID=exon-XM_006510461.3-15;Parent=rna-XM_006510461.3;Dbxref=GeneID:382064,GenBank:XM_006510461.3,MGI:MGI:2685956;gbkey=mRNA;gene=Gm1110;product=predicted gene 1110%2C transcript variant X3;transcript_id=XM_006510461.3;extra_copy_number=0
CM058249.1	Liftoff	exon	41293234	41293302	.	-	.	ID=exon-XM_006510461.3-14;Parent=rna-XM_006510461.3;Dbxref=GeneID:382064,GenBank:XM_006510461.3,MGI:MGI:2685956;gbkey=mRNA;gene=Gm1110;product=predicted gene 1110%2C transcript variant X3;transcript_id=XM_006510461.3;extra_copy_number=0
CM058249.1	Liftoff	exon	41299017	41299163	.	-	.	ID=exon-XM_006510461.3-13;Parent=rna-XM_006510461.3;Dbxref=GeneID:382064,GenBank:XM_006510461.3,MGI:MGI:2685956;gbkey=mRNA;gene=Gm1110;product=predicted gene 1110%2C transcript variant X3;transcript_id=XM_006510461.3;extra_copy_number=0
CM058249.1	Liftoff	exon	41303047	41303153	.	-	.	ID=exon-XM_006510461.3-12;Parent=rna-XM_006510461.3;Dbxref=GeneID:382064,GenBank:XM_006510461.3,MGI:MGI:2685956;gbkey=mRNA;gene=Gm1110;product=predicted gene 1110%2C transcript variant X3;transcript_id=XM_006510461.3;extra_copy_number=0
CM058249.1	Liftoff	exon	41303743	41303823	.	-	.	ID=exon-XM_006510461.3-11;Parent=rna-XM_006510461.3;Dbxref=GeneID:382064,GenBank:XM_006510461.3,MGI:MGI:2685956;gbkey=mRNA;gene=Gm1110;product=predicted gene 1110%2C transcript variant X3;transcript_id=XM_006510461.3;extra_copy_number=0
CM058249.1	Liftoff	exon	41305146	41305283	.	-	.	ID=exon-XM_006510461.3-10;Parent=rna-XM_006510461.3;Dbxref=GeneID:382064,GenBank:XM_006510461.3,MGI:MGI:2685956;gbkey=mRNA;gene=Gm1110;product=predicted gene 1110%2C transcript variant X3;transcript_id=XM_006510461.3;extra_copy_number=0
CM058249.1	Liftoff	exon	41306096	41306180	.	-	.	ID=exon-XM_006510461.3-9;Parent=rna-XM_006510461.3;Dbxref=GeneID:382064,GenBank:XM_006510461.3,MGI:MGI:2685956;gbkey=mRNA;gene=Gm1110;product=predicted gene 1110%2C transcript variant X3;transcript_id=XM_006510461.3;extra_copy_number=0
CM058249.1	Liftoff	exon	41307414	41307478	.	-	.	ID=exon-XM_006510461.3-8;Parent=rna-XM_006510461.3;Dbxref=GeneID:382064,GenBank:XM_006510461.3,MGI:MGI:2685956;gbkey=mRNA;gene=Gm1110;product=predicted gene 1110%2C transcript variant X3;transcript_id=XM_006510461.3;extra_copy_number=0
CM058249.1	Liftoff	exon	41308458	41308539	.	-	.	ID=exon-XM_006510461.3-7;Parent=rna-XM_006510461.3;Dbxref=GeneID:382064,GenBank:XM_006510461.3,MGI:MGI:2685956;gbkey=mRNA;gene=Gm1110;product=predicted gene 1110%2C transcript variant X3;transcript_id=XM_006510461.3;extra_copy_number=0
CM058249.1	Liftoff	exon	41311921	41312013	.	-	.	ID=exon-XM_006510461.3-6;Parent=rna-XM_006510461.3;Dbxref=GeneID:382064,GenBank:XM_006510461.3,MGI:MGI:2685956;gbkey=mRNA;gene=Gm1110;product=predicted gene 1110%2C transcript variant X3;transcript_id=XM_006510461.3;extra_copy_number=0
CM058249.1	Liftoff	exon	41321844	41321952	.	-	.	ID=exon-XM_006510461.3-5;Parent=rna-XM_006510461.3;Dbxref=GeneID:382064,GenBank:XM_006510461.3,MGI:MGI:2685956;gbkey=mRNA;gene=Gm1110;product=predicted gene 1110%2C transcript variant X3;transcript_id=XM_006510461.3;extra_copy_number=0
CM058249.1	Liftoff	exon	41322786	41322881	.	-	.	ID=exon-XM_006510461.3-4;Parent=rna-XM_006510461.3;Dbxref=GeneID:382064,GenBank:XM_006510461.3,MGI:MGI:2685956;gbkey=mRNA;gene=Gm1110;product=predicted gene 1110%2C transcript variant X3;transcript_id=XM_006510461.3;extra_copy_number=0
CM058249.1	Liftoff	exon	41330062	41330259	.	-	.	ID=exon-XM_006510461.3-3;Parent=rna-XM_006510461.3;Dbxref=GeneID:382064,GenBank:XM_006510461.3,MGI:MGI:2685956;gbkey=mRNA;gene=Gm1110;product=predicted gene 1110%2C transcript variant X3;transcript_id=XM_006510461.3;extra_copy_number=0
CM058249.1	Liftoff	exon	41330802	41330894	.	-	.	ID=exon-XM_006510461.3-2;Parent=rna-XM_006510461.3;Dbxref=GeneID:382064,GenBank:XM_006510461.3,MGI:MGI:2685956;gbkey=mRNA;gene=Gm1110;product=predicted gene 1110%2C transcript variant X3;transcript_id=XM_006510461.3;extra_copy_number=0
CM058249.1	Liftoff	exon	41332493	41332682	.	-	.	ID=exon-XM_006510461.3-1;Parent=rna-XM_006510461.3;Dbxref=GeneID:382064,GenBank:XM_006510461.3,MGI:MGI:2685956;gbkey=mRNA;gene=Gm1110;product=predicted gene 1110%2C transcript variant X3;transcript_id=XM_006510461.3;extra_copy_number=0
CM058249.1	Liftoff	CDS	41289432	41289439	.	-	.	ID=cds-XP_006510524.1;Parent=rna-XM_006510461.3;Dbxref=GeneID:382064,GenBank:XP_006510524.1,MGI:MGI:2685956;Name=XP_006510524.1;gbkey=CDS;gene=Gm1110;product=beta-galactosidase-like protein isoform X2;protein_id=XP_006510524.1;extra_copy_number=0
CM058249.1	Liftoff	CDS	41290299	41290362	.	-	.	ID=cds-XP_006510524.1;Parent=rna-XM_006510461.3;Dbxref=GeneID:382064,GenBank:XP_006510524.1,MGI:MGI:2685956;Name=XP_006510524.1;gbkey=CDS;gene=Gm1110;product=beta-galactosidase-like protein isoform X2;protein_id=XP_006510524.1;extra_copy_number=0
CM058249.1	Liftoff	CDS	41290473	41290589	.	-	.	ID=cds-XP_006510524.1;Parent=rna-XM_006510461.3;Dbxref=GeneID:382064,GenBank:XP_006510524.1,MGI:MGI:2685956;Name=XP_006510524.1;gbkey=CDS;gene=Gm1110;product=beta-galactosidase-like protein isoform X2;protein_id=XP_006510524.1;extra_copy_number=0
CM058249.1	Liftoff	CDS	41291236	41291347	.	-	.	ID=cds-XP_006510524.1;Parent=rna-XM_006510461.3;Dbxref=GeneID:382064,GenBank:XP_006510524.1,MGI:MGI:2685956;Name=XP_006510524.1;gbkey=CDS;gene=Gm1110;product=beta-galactosidase-like protein isoform X2;protein_id=XP_006510524.1;extra_copy_number=0
CM058249.1	Liftoff	CDS	41291800	41291887	.	-	.	ID=cds-XP_006510524.1;Parent=rna-XM_006510461.3;Dbxref=GeneID:382064,GenBank:XP_006510524.1,MGI:MGI:2685956;Name=XP_006510524.1;gbkey=CDS;gene=Gm1110;product=beta-galactosidase-like protein isoform X2;protein_id=XP_006510524.1;extra_copy_number=0
CM058249.1	Liftoff	CDS	41292686	41292773	.	-	.	ID=cds-XP_006510524.1;Parent=rna-XM_006510461.3;Dbxref=GeneID:382064,GenBank:XP_006510524.1,MGI:MGI:2685956;Name=XP_006510524.1;gbkey=CDS;gene=Gm1110;product=beta-galactosidase-like protein isoform X2;protein_id=XP_006510524.1;extra_copy_number=0
CM058249.1	Liftoff	CDS	41293234	41293302	.	-	.	ID=cds-XP_006510524.1;Parent=rna-XM_006510461.3;Dbxref=GeneID:382064,GenBank:XP_006510524.1,MGI:MGI:2685956;Name=XP_006510524.1;gbkey=CDS;gene=Gm1110;product=beta-galactosidase-like protein isoform X2;protein_id=XP_006510524.1;extra_copy_number=0
CM058249.1	Liftoff	CDS	41299017	41299163	.	-	.	ID=cds-XP_006510524.1;Parent=rna-XM_006510461.3;Dbxref=GeneID:382064,GenBank:XP_006510524.1,MGI:MGI:2685956;Name=XP_006510524.1;gbkey=CDS;gene=Gm1110;product=beta-galactosidase-like protein isoform X2;protein_id=XP_006510524.1;extra_copy_number=0
CM058249.1	Liftoff	CDS	41303047	41303153	.	-	.	ID=cds-XP_006510524.1;Parent=rna-XM_006510461.3;Dbxref=GeneID:382064,GenBank:XP_006510524.1,MGI:MGI:2685956;Name=XP_006510524.1;gbkey=CDS;gene=Gm1110;product=beta-galactosidase-like protein isoform X2;protein_id=XP_006510524.1;extra_copy_number=0
CM058249.1	Liftoff	CDS	41303743	41303823	.	-	.	ID=cds-XP_006510524.1;Parent=rna-XM_006510461.3;Dbxref=GeneID:382064,GenBank:XP_006510524.1,MGI:MGI:2685956;Name=XP_006510524.1;gbkey=CDS;gene=Gm1110;product=beta-galactosidase-like protein isoform X2;protein_id=XP_006510524.1;extra_copy_number=0
CM058249.1	Liftoff	CDS	41305146	41305283	.	-	.	ID=cds-XP_006510524.1;Parent=rna-XM_006510461.3;Dbxref=GeneID:382064,GenBank:XP_006510524.1,MGI:MGI:2685956;Name=XP_006510524.1;gbkey=CDS;gene=Gm1110;product=beta-galactosidase-like protein isoform X2;protein_id=XP_006510524.1;extra_copy_number=0
CM058249.1	Liftoff	CDS	41306096	41306180	.	-	.	ID=cds-XP_006510524.1;Parent=rna-XM_006510461.3;Dbxref=GeneID:382064,GenBank:XP_006510524.1,MGI:MGI:2685956;Name=XP_006510524.1;gbkey=CDS;gene=Gm1110;product=beta-galactosidase-like protein isoform X2;protein_id=XP_006510524.1;extra_copy_number=0
CM058249.1	Liftoff	CDS	41307414	41307478	.	-	.	ID=cds-XP_006510524.1;Parent=rna-XM_006510461.3;Dbxref=GeneID:382064,GenBank:XP_006510524.1,MGI:MGI:2685956;Name=XP_006510524.1;gbkey=CDS;gene=Gm1110;product=beta-galactosidase-like protein isoform X2;protein_id=XP_006510524.1;extra_copy_number=0
CM058249.1	Liftoff	CDS	41308458	41308539	.	-	.	ID=cds-XP_006510524.1;Parent=rna-XM_006510461.3;Dbxref=GeneID:382064,GenBank:XP_006510524.1,MGI:MGI:2685956;Name=XP_006510524.1;gbkey=CDS;gene=Gm1110;product=beta-galactosidase-like protein isoform X2;protein_id=XP_006510524.1;extra_copy_number=0
CM058249.1	Liftoff	CDS	41311921	41312013	.	-	.	ID=cds-XP_006510524.1;Parent=rna-XM_006510461.3;Dbxref=GeneID:382064,GenBank:XP_006510524.1,MGI:MGI:2685956;Name=XP_006510524.1;gbkey=CDS;gene=Gm1110;product=beta-galactosidase-like protein isoform X2;protein_id=XP_006510524.1;extra_copy_number=0
CM058249.1	Liftoff	CDS	41321844	41321952	.	-	.	ID=cds-XP_006510524.1;Parent=rna-XM_006510461.3;Dbxref=GeneID:382064,GenBank:XP_006510524.1,MGI:MGI:2685956;Name=XP_006510524.1;gbkey=CDS;gene=Gm1110;product=beta-galactosidase-like protein isoform X2;protein_id=XP_006510524.1;extra_copy_number=0
CM058249.1	Liftoff	CDS	41322786	41322881	.	-	.	ID=cds-XP_006510524.1;Parent=rna-XM_006510461.3;Dbxref=GeneID:382064,GenBank:XP_006510524.1,MGI:MGI:2685956;Name=XP_006510524.1;gbkey=CDS;gene=Gm1110;product=beta-galactosidase-like protein isoform X2;protein_id=XP_006510524.1;extra_copy_number=0
CM058249.1	Liftoff	CDS	41330062	41330259	.	-	.	ID=cds-XP_006510524.1;Parent=rna-XM_006510461.3;Dbxref=GeneID:382064,GenBank:XP_006510524.1,MGI:MGI:2685956;Name=XP_006510524.1;gbkey=CDS;gene=Gm1110;product=beta-galactosidase-like protein isoform X2;protein_id=XP_006510524.1;extra_copy_number=0
CM058249.1	Liftoff	CDS	41330802	41330893	.	-	.	ID=cds-XP_006510524.1;Parent=rna-XM_006510461.3;Dbxref=GeneID:382064,GenBank:XP_006510524.1,MGI:MGI:2685956;Name=XP_006510524.1;gbkey=CDS;gene=Gm1110;product=beta-galactosidase-like protein isoform X2;protein_id=XP_006510524.1;extra_copy_number=0
CM058249.1	Liftoff	mRNA	41289071	41325981	.	-	.	ID=rna-XM_006510463.2;Parent=gene-Gm1110;Dbxref=GeneID:382064,GenBank:XM_006510463.2,MGI:MGI:2685956;Name=XM_006510463.2;gbkey=mRNA;gene=Gm1110;model_evidence=Supporting evidence includes similarity to: 1 EST%2C 3 long SRA reads%2C and 100%25 coverage of the annotated genomic feature by RNAseq alignments%2C including 2 samples with support for all annotated introns;product=predicted gene 1110%2C transcript variant X5;transcript_id=XM_006510463.2;matches_ref_protein=True;valid_ORF=True;extra_copy_number=0
CM058249.1	Liftoff	exon	41289071	41289439	.	-	.	ID=exon-XM_006510463.2-19;Parent=rna-XM_006510463.2;Dbxref=GeneID:382064,GenBank:XM_006510463.2,MGI:MGI:2685956;gbkey=mRNA;gene=Gm1110;product=predicted gene 1110%2C transcript variant X5;transcript_id=XM_006510463.2;extra_copy_number=0
CM058249.1	Liftoff	exon	41290299	41290362	.	-	.	ID=exon-XM_006510463.2-18;Parent=rna-XM_006510463.2;Dbxref=GeneID:382064,GenBank:XM_006510463.2,MGI:MGI:2685956;gbkey=mRNA;gene=Gm1110;product=predicted gene 1110%2C transcript variant X5;transcript_id=XM_006510463.2;extra_copy_number=0
CM058249.1	Liftoff	exon	41290473	41290589	.	-	.	ID=exon-XM_006510463.2-17;Parent=rna-XM_006510463.2;Dbxref=GeneID:382064,GenBank:XM_006510463.2,MGI:MGI:2685956;gbkey=mRNA;gene=Gm1110;product=predicted gene 1110%2C transcript variant X5;transcript_id=XM_006510463.2;extra_copy_number=0
CM058249.1	Liftoff	exon	41291236	41291347	.	-	.	ID=exon-XM_006510463.2-16;Parent=rna-XM_006510463.2;Dbxref=GeneID:382064,GenBank:XM_006510463.2,MGI:MGI:2685956;gbkey=mRNA;gene=Gm1110;product=predicted gene 1110%2C transcript variant X5;transcript_id=XM_006510463.2;extra_copy_number=0
CM058249.1	Liftoff	exon	41291800	41291887	.	-	.	ID=exon-XM_006510463.2-15;Parent=rna-XM_006510463.2;Dbxref=GeneID:382064,GenBank:XM_006510463.2,MGI:MGI:2685956;gbkey=mRNA;gene=Gm1110;product=predicted gene 1110%2C transcript variant X5;transcript_id=XM_006510463.2;extra_copy_number=0
CM058249.1	Liftoff	exon	41292686	41292773	.	-	.	ID=exon-XM_006510463.2-14;Parent=rna-XM_006510463.2;Dbxref=GeneID:382064,GenBank:XM_006510463.2,MGI:MGI:2685956;gbkey=mRNA;gene=Gm1110;product=predicted gene 1110%2C transcript variant X5;transcript_id=XM_006510463.2;extra_copy_number=0
CM058249.1	Liftoff	exon	41293234	41293302	.	-	.	ID=exon-XM_006510463.2-13;Parent=rna-XM_006510463.2;Dbxref=GeneID:382064,GenBank:XM_006510463.2,MGI:MGI:2685956;gbkey=mRNA;gene=Gm1110;product=predicted gene 1110%2C transcript variant X5;transcript_id=XM_006510463.2;extra_copy_number=0
CM058249.1	Liftoff	exon	41299017	41299163	.	-	.	ID=exon-XM_006510463.2-12;Parent=rna-XM_006510463.2;Dbxref=GeneID:382064,GenBank:XM_006510463.2,MGI:MGI:2685956;gbkey=mRNA;gene=Gm1110;product=predicted gene 1110%2C transcript variant X5;transcript_id=XM_006510463.2;extra_copy_number=0
CM058249.1	Liftoff	exon	41303047	41303153	.	-	.	ID=exon-XM_006510463.2-11;Parent=rna-XM_006510463.2;Dbxref=GeneID:382064,GenBank:XM_006510463.2,MGI:MGI:2685956;gbkey=mRNA;gene=Gm1110;product=predicted gene 1110%2C transcript variant X5;transcript_id=XM_006510463.2;extra_copy_number=0
CM058249.1	Liftoff	exon	41303743	41303823	.	-	.	ID=exon-XM_006510463.2-10;Parent=rna-XM_006510463.2;Dbxref=GeneID:382064,GenBank:XM_006510463.2,MGI:MGI:2685956;gbkey=mRNA;gene=Gm1110;product=predicted gene 1110%2C transcript variant X5;transcript_id=XM_006510463.2;extra_copy_number=0
CM058249.1	Liftoff	exon	41305146	41305283	.	-	.	ID=exon-XM_006510463.2-9;Parent=rna-XM_006510463.2;Dbxref=GeneID:382064,GenBank:XM_006510463.2,MGI:MGI:2685956;gbkey=mRNA;gene=Gm1110;product=predicted gene 1110%2C transcript variant X5;transcript_id=XM_006510463.2;extra_copy_number=0
CM058249.1	Liftoff	exon	41306096	41306180	.	-	.	ID=exon-XM_006510463.2-8;Parent=rna-XM_006510463.2;Dbxref=GeneID:382064,GenBank:XM_006510463.2,MGI:MGI:2685956;gbkey=mRNA;gene=Gm1110;product=predicted gene 1110%2C transcript variant X5;transcript_id=XM_006510463.2;extra_copy_number=0
CM058249.1	Liftoff	exon	41307414	41307478	.	-	.	ID=exon-XM_006510463.2-7;Parent=rna-XM_006510463.2;Dbxref=GeneID:382064,GenBank:XM_006510463.2,MGI:MGI:2685956;gbkey=mRNA;gene=Gm1110;product=predicted gene 1110%2C transcript variant X5;transcript_id=XM_006510463.2;extra_copy_number=0
CM058249.1	Liftoff	exon	41308458	41308539	.	-	.	ID=exon-XM_006510463.2-6;Parent=rna-XM_006510463.2;Dbxref=GeneID:382064,GenBank:XM_006510463.2,MGI:MGI:2685956;gbkey=mRNA;gene=Gm1110;product=predicted gene 1110%2C transcript variant X5;transcript_id=XM_006510463.2;extra_copy_number=0
CM058249.1	Liftoff	exon	41311921	41312013	.	-	.	ID=exon-XM_006510463.2-5;Parent=rna-XM_006510463.2;Dbxref=GeneID:382064,GenBank:XM_006510463.2,MGI:MGI:2685956;gbkey=mRNA;gene=Gm1110;product=predicted gene 1110%2C transcript variant X5;transcript_id=XM_006510463.2;extra_copy_number=0
CM058249.1	Liftoff	exon	41321844	41321952	.	-	.	ID=exon-XM_006510463.2-4;Parent=rna-XM_006510463.2;Dbxref=GeneID:382064,GenBank:XM_006510463.2,MGI:MGI:2685956;gbkey=mRNA;gene=Gm1110;product=predicted gene 1110%2C transcript variant X5;transcript_id=XM_006510463.2;extra_copy_number=0
CM058249.1	Liftoff	exon	41322786	41322881	.	-	.	ID=exon-XM_006510463.2-3;Parent=rna-XM_006510463.2;Dbxref=GeneID:382064,GenBank:XM_006510463.2,MGI:MGI:2685956;gbkey=mRNA;gene=Gm1110;product=predicted gene 1110%2C transcript variant X5;transcript_id=XM_006510463.2;extra_copy_number=0
CM058249.1	Liftoff	exon	41323801	41323869	.	-	.	ID=exon-XM_006510463.2-2;Parent=rna-XM_006510463.2;Dbxref=GeneID:382064,GenBank:XM_006510463.2,MGI:MGI:2685956;gbkey=mRNA;gene=Gm1110;product=predicted gene 1110%2C transcript variant X5;transcript_id=XM_006510463.2;extra_copy_number=0
CM058249.1	Liftoff	exon	41325699	41325981	.	-	.	ID=exon-XM_006510463.2-1;Parent=rna-XM_006510463.2;Dbxref=GeneID:382064,GenBank:XM_006510463.2,MGI:MGI:2685956;gbkey=mRNA;gene=Gm1110;product=predicted gene 1110%2C transcript variant X5;transcript_id=XM_006510463.2;extra_copy_number=0
CM058249.1	Liftoff	CDS	41289432	41289439	.	-	.	ID=cds-XP_006510526.1;Parent=rna-XM_006510463.2;Dbxref=GeneID:382064,GenBank:XP_006510526.1,MGI:MGI:2685956;Name=XP_006510526.1;gbkey=CDS;gene=Gm1110;product=beta-galactosidase-like protein isoform X3;protein_id=XP_006510526.1;extra_copy_number=0
CM058249.1	Liftoff	CDS	41290299	41290362	.	-	.	ID=cds-XP_006510526.1;Parent=rna-XM_006510463.2;Dbxref=GeneID:382064,GenBank:XP_006510526.1,MGI:MGI:2685956;Name=XP_006510526.1;gbkey=CDS;gene=Gm1110;product=beta-galactosidase-like protein isoform X3;protein_id=XP_006510526.1;extra_copy_number=0
CM058249.1	Liftoff	CDS	41290473	41290589	.	-	.	ID=cds-XP_006510526.1;Parent=rna-XM_006510463.2;Dbxref=GeneID:382064,GenBank:XP_006510526.1,MGI:MGI:2685956;Name=XP_006510526.1;gbkey=CDS;gene=Gm1110;product=beta-galactosidase-like protein isoform X3;protein_id=XP_006510526.1;extra_copy_number=0
CM058249.1	Liftoff	CDS	41291236	41291347	.	-	.	ID=cds-XP_006510526.1;Parent=rna-XM_006510463.2;Dbxref=GeneID:382064,GenBank:XP_006510526.1,MGI:MGI:2685956;Name=XP_006510526.1;gbkey=CDS;gene=Gm1110;product=beta-galactosidase-like protein isoform X3;protein_id=XP_006510526.1;extra_copy_number=0
CM058249.1	Liftoff	CDS	41291800	41291887	.	-	.	ID=cds-XP_006510526.1;Parent=rna-XM_006510463.2;Dbxref=GeneID:382064,GenBank:XP_006510526.1,MGI:MGI:2685956;Name=XP_006510526.1;gbkey=CDS;gene=Gm1110;product=beta-galactosidase-like protein isoform X3;protein_id=XP_006510526.1;extra_copy_number=0
CM058249.1	Liftoff	CDS	41292686	41292773	.	-	.	ID=cds-XP_006510526.1;Parent=rna-XM_006510463.2;Dbxref=GeneID:382064,GenBank:XP_006510526.1,MGI:MGI:2685956;Name=XP_006510526.1;gbkey=CDS;gene=Gm1110;product=beta-galactosidase-like protein isoform X3;protein_id=XP_006510526.1;extra_copy_number=0
CM058249.1	Liftoff	CDS	41293234	41293302	.	-	.	ID=cds-XP_006510526.1;Parent=rna-XM_006510463.2;Dbxref=GeneID:382064,GenBank:XP_006510526.1,MGI:MGI:2685956;Name=XP_006510526.1;gbkey=CDS;gene=Gm1110;product=beta-galactosidase-like protein isoform X3;protein_id=XP_006510526.1;extra_copy_number=0
CM058249.1	Liftoff	CDS	41299017	41299163	.	-	.	ID=cds-XP_006510526.1;Parent=rna-XM_006510463.2;Dbxref=GeneID:382064,GenBank:XP_006510526.1,MGI:MGI:2685956;Name=XP_006510526.1;gbkey=CDS;gene=Gm1110;product=beta-galactosidase-like protein isoform X3;protein_id=XP_006510526.1;extra_copy_number=0
CM058249.1	Liftoff	CDS	41303047	41303153	.	-	.	ID=cds-XP_006510526.1;Parent=rna-XM_006510463.2;Dbxref=GeneID:382064,GenBank:XP_006510526.1,MGI:MGI:2685956;Name=XP_006510526.1;gbkey=CDS;gene=Gm1110;product=beta-galactosidase-like protein isoform X3;protein_id=XP_006510526.1;extra_copy_number=0
CM058249.1	Liftoff	CDS	41303743	41303823	.	-	.	ID=cds-XP_006510526.1;Parent=rna-XM_006510463.2;Dbxref=GeneID:382064,GenBank:XP_006510526.1,MGI:MGI:2685956;Name=XP_006510526.1;gbkey=CDS;gene=Gm1110;product=beta-galactosidase-like protein isoform X3;protein_id=XP_006510526.1;extra_copy_number=0
CM058249.1	Liftoff	CDS	41305146	41305283	.	-	.	ID=cds-XP_006510526.1;Parent=rna-XM_006510463.2;Dbxref=GeneID:382064,GenBank:XP_006510526.1,MGI:MGI:2685956;Name=XP_006510526.1;gbkey=CDS;gene=Gm1110;product=beta-galactosidase-like protein isoform X3;protein_id=XP_006510526.1;extra_copy_number=0
CM058249.1	Liftoff	CDS	41306096	41306180	.	-	.	ID=cds-XP_006510526.1;Parent=rna-XM_006510463.2;Dbxref=GeneID:382064,GenBank:XP_006510526.1,MGI:MGI:2685956;Name=XP_006510526.1;gbkey=CDS;gene=Gm1110;product=beta-galactosidase-like protein isoform X3;protein_id=XP_006510526.1;extra_copy_number=0
CM058249.1	Liftoff	CDS	41307414	41307478	.	-	.	ID=cds-XP_006510526.1;Parent=rna-XM_006510463.2;Dbxref=GeneID:382064,GenBank:XP_006510526.1,MGI:MGI:2685956;Name=XP_006510526.1;gbkey=CDS;gene=Gm1110;product=beta-galactosidase-like protein isoform X3;protein_id=XP_006510526.1;extra_copy_number=0
CM058249.1	Liftoff	CDS	41308458	41308539	.	-	.	ID=cds-XP_006510526.1;Parent=rna-XM_006510463.2;Dbxref=GeneID:382064,GenBank:XP_006510526.1,MGI:MGI:2685956;Name=XP_006510526.1;gbkey=CDS;gene=Gm1110;product=beta-galactosidase-like protein isoform X3;protein_id=XP_006510526.1;extra_copy_number=0
CM058249.1	Liftoff	CDS	41311921	41312013	.	-	.	ID=cds-XP_006510526.1;Parent=rna-XM_006510463.2;Dbxref=GeneID:382064,GenBank:XP_006510526.1,MGI:MGI:2685956;Name=XP_006510526.1;gbkey=CDS;gene=Gm1110;product=beta-galactosidase-like protein isoform X3;protein_id=XP_006510526.1;extra_copy_number=0
CM058249.1	Liftoff	CDS	41321844	41321952	.	-	.	ID=cds-XP_006510526.1;Parent=rna-XM_006510463.2;Dbxref=GeneID:382064,GenBank:XP_006510526.1,MGI:MGI:2685956;Name=XP_006510526.1;gbkey=CDS;gene=Gm1110;product=beta-galactosidase-like protein isoform X3;protein_id=XP_006510526.1;extra_copy_number=0
CM058249.1	Liftoff	CDS	41322786	41322868	.	-	.	ID=cds-XP_006510526.1;Parent=rna-XM_006510463.2;Dbxref=GeneID:382064,GenBank:XP_006510526.1,MGI:MGI:2685956;Name=XP_006510526.1;gbkey=CDS;gene=Gm1110;product=beta-galactosidase-like protein isoform X3;protein_id=XP_006510526.1;extra_copy_number=0
CM058249.1	Liftoff	transcript	41289174	41332679	.	-	.	ID=rna-XR_001778935.2;Parent=gene-Gm1110;Dbxref=GeneID:382064,GenBank:XR_001778935.2,MGI:MGI:2685956;Name=XR_001778935.2;gbkey=misc_RNA;gene=Gm1110;model_evidence=Supporting evidence includes similarity to: 1 mRNA%2C 1 EST%2C 7 Proteins%2C 3 long SRA reads%2C and 100%25 coverage of the annotated genomic feature by RNAseq alignments%2C including 1 sample with support for all annotated introns;product=predicted gene 1110%2C transcript variant X4;transcript_id=XR_001778935.2;extra_copy_number=0
CM058249.1	Liftoff	exon	41289174	41289439	.	-	.	ID=exon-XR_001778935.2-21;Parent=rna-XR_001778935.2;Dbxref=GeneID:382064,GenBank:XR_001778935.2,MGI:MGI:2685956;gbkey=misc_RNA;gene=Gm1110;product=predicted gene 1110%2C transcript variant X4;transcript_id=XR_001778935.2;extra_copy_number=0
CM058249.1	Liftoff	exon	41290299	41290362	.	-	.	ID=exon-XR_001778935.2-20;Parent=rna-XR_001778935.2;Dbxref=GeneID:382064,GenBank:XR_001778935.2,MGI:MGI:2685956;gbkey=misc_RNA;gene=Gm1110;product=predicted gene 1110%2C transcript variant X4;transcript_id=XR_001778935.2;extra_copy_number=0
CM058249.1	Liftoff	exon	41290473	41290589	.	-	.	ID=exon-XR_001778935.2-19;Parent=rna-XR_001778935.2;Dbxref=GeneID:382064,GenBank:XR_001778935.2,MGI:MGI:2685956;gbkey=misc_RNA;gene=Gm1110;product=predicted gene 1110%2C transcript variant X4;transcript_id=XR_001778935.2;extra_copy_number=0
CM058249.1	Liftoff	exon	41291236	41291347	.	-	.	ID=exon-XR_001778935.2-18;Parent=rna-XR_001778935.2;Dbxref=GeneID:382064,GenBank:XR_001778935.2,MGI:MGI:2685956;gbkey=misc_RNA;gene=Gm1110;product=predicted gene 1110%2C transcript variant X4;transcript_id=XR_001778935.2;extra_copy_number=0
CM058249.1	Liftoff	exon	41291800	41291887	.	-	.	ID=exon-XR_001778935.2-17;Parent=rna-XR_001778935.2;Dbxref=GeneID:382064,GenBank:XR_001778935.2,MGI:MGI:2685956;gbkey=misc_RNA;gene=Gm1110;product=predicted gene 1110%2C transcript variant X4;transcript_id=XR_001778935.2;extra_copy_number=0
CM058249.1	Liftoff	exon	41292686	41292773	.	-	.	ID=exon-XR_001778935.2-16;Parent=rna-XR_001778935.2;Dbxref=GeneID:382064,GenBank:XR_001778935.2,MGI:MGI:2685956;gbkey=misc_RNA;gene=Gm1110;product=predicted gene 1110%2C transcript variant X4;transcript_id=XR_001778935.2;extra_copy_number=0
CM058249.1	Liftoff	exon	41293257	41293302	.	-	.	ID=exon-XR_001778935.2-15;Parent=rna-XR_001778935.2;Dbxref=GeneID:382064,GenBank:XR_001778935.2,MGI:MGI:2685956;gbkey=misc_RNA;gene=Gm1110;product=predicted gene 1110%2C transcript variant X4;transcript_id=XR_001778935.2;extra_copy_number=0
CM058249.1	Liftoff	exon	41299017	41299163	.	-	.	ID=exon-XR_001778935.2-14;Parent=rna-XR_001778935.2;Dbxref=GeneID:382064,GenBank:XR_001778935.2,MGI:MGI:2685956;gbkey=misc_RNA;gene=Gm1110;product=predicted gene 1110%2C transcript variant X4;transcript_id=XR_001778935.2;extra_copy_number=0
CM058249.1	Liftoff	exon	41303047	41303153	.	-	.	ID=exon-XR_001778935.2-13;Parent=rna-XR_001778935.2;Dbxref=GeneID:382064,GenBank:XR_001778935.2,MGI:MGI:2685956;gbkey=misc_RNA;gene=Gm1110;product=predicted gene 1110%2C transcript variant X4;transcript_id=XR_001778935.2;extra_copy_number=0
CM058249.1	Liftoff	exon	41303743	41303823	.	-	.	ID=exon-XR_001778935.2-12;Parent=rna-XR_001778935.2;Dbxref=GeneID:382064,GenBank:XR_001778935.2,MGI:MGI:2685956;gbkey=misc_RNA;gene=Gm1110;product=predicted gene 1110%2C transcript variant X4;transcript_id=XR_001778935.2;extra_copy_number=0
CM058249.1	Liftoff	exon	41305146	41305283	.	-	.	ID=exon-XR_001778935.2-11;Parent=rna-XR_001778935.2;Dbxref=GeneID:382064,GenBank:XR_001778935.2,MGI:MGI:2685956;gbkey=misc_RNA;gene=Gm1110;product=predicted gene 1110%2C transcript variant X4;transcript_id=XR_001778935.2;extra_copy_number=0
CM058249.1	Liftoff	exon	41306096	41306180	.	-	.	ID=exon-XR_001778935.2-10;Parent=rna-XR_001778935.2;Dbxref=GeneID:382064,GenBank:XR_001778935.2,MGI:MGI:2685956;gbkey=misc_RNA;gene=Gm1110;product=predicted gene 1110%2C transcript variant X4;transcript_id=XR_001778935.2;extra_copy_number=0
CM058249.1	Liftoff	exon	41307414	41307478	.	-	.	ID=exon-XR_001778935.2-9;Parent=rna-XR_001778935.2;Dbxref=GeneID:382064,GenBank:XR_001778935.2,MGI:MGI:2685956;gbkey=misc_RNA;gene=Gm1110;product=predicted gene 1110%2C transcript variant X4;transcript_id=XR_001778935.2;extra_copy_number=0
CM058249.1	Liftoff	exon	41308458	41308539	.	-	.	ID=exon-XR_001778935.2-8;Parent=rna-XR_001778935.2;Dbxref=GeneID:382064,GenBank:XR_001778935.2,MGI:MGI:2685956;gbkey=misc_RNA;gene=Gm1110;product=predicted gene 1110%2C transcript variant X4;transcript_id=XR_001778935.2;extra_copy_number=0
CM058249.1	Liftoff	exon	41311921	41312013	.	-	.	ID=exon-XR_001778935.2-7;Parent=rna-XR_001778935.2;Dbxref=GeneID:382064,GenBank:XR_001778935.2,MGI:MGI:2685956;gbkey=misc_RNA;gene=Gm1110;product=predicted gene 1110%2C transcript variant X4;transcript_id=XR_001778935.2;extra_copy_number=0
CM058249.1	Liftoff	exon	41321844	41321952	.	-	.	ID=exon-XR_001778935.2-6;Parent=rna-XR_001778935.2;Dbxref=GeneID:382064,GenBank:XR_001778935.2,MGI:MGI:2685956;gbkey=misc_RNA;gene=Gm1110;product=predicted gene 1110%2C transcript variant X4;transcript_id=XR_001778935.2;extra_copy_number=0
CM058249.1	Liftoff	exon	41322786	41322881	.	-	.	ID=exon-XR_001778935.2-5;Parent=rna-XR_001778935.2;Dbxref=GeneID:382064,GenBank:XR_001778935.2,MGI:MGI:2685956;gbkey=misc_RNA;gene=Gm1110;product=predicted gene 1110%2C transcript variant X4;transcript_id=XR_001778935.2;extra_copy_number=0
CM058249.1	Liftoff	exon	41323801	41323869	.	-	.	ID=exon-XR_001778935.2-4;Parent=rna-XR_001778935.2;Dbxref=GeneID:382064,GenBank:XR_001778935.2,MGI:MGI:2685956;gbkey=misc_RNA;gene=Gm1110;product=predicted gene 1110%2C transcript variant X4;transcript_id=XR_001778935.2;extra_copy_number=0
CM058249.1	Liftoff	exon	41330062	41330259	.	-	.	ID=exon-XR_001778935.2-3;Parent=rna-XR_001778935.2;Dbxref=GeneID:382064,GenBank:XR_001778935.2,MGI:MGI:2685956;gbkey=misc_RNA;gene=Gm1110;product=predicted gene 1110%2C transcript variant X4;transcript_id=XR_001778935.2;extra_copy_number=0
CM058249.1	Liftoff	exon	41330802	41330894	.	-	.	ID=exon-XR_001778935.2-2;Parent=rna-XR_001778935.2;Dbxref=GeneID:382064,GenBank:XR_001778935.2,MGI:MGI:2685956;gbkey=misc_RNA;gene=Gm1110;product=predicted gene 1110%2C transcript variant X4;transcript_id=XR_001778935.2;extra_copy_number=0
CM058249.1	Liftoff	exon	41332493	41332679	.	-	.	ID=exon-XR_001778935.2-1;Parent=rna-XR_001778935.2;Dbxref=GeneID:382064,GenBank:XR_001778935.2,MGI:MGI:2685956;gbkey=misc_RNA;gene=Gm1110;product=predicted gene 1110%2C transcript variant X4;transcript_id=XR_001778935.2;extra_copy_number=0
CM058249.1	Liftoff	match	41369547	41372157	.	+	.	ID=b61746bc-3391-4ff0-b700-8a6da9463ebd;Target=NG_020867.1 1 2611 -;assembly_bases_aln=2611;assembly_bases_seq=2611;bit_score=4860.3;blast_aligner=1;blast_score=2611;common_component=0;e_value=0;filter_score=0;for_remapping=2;gap_count=0;hsp_percent_coverage=100;matchable_bases=2611;matched_bases=2611;num_ident=2611;num_mismatch=0;pct_coverage=100;pct_coverage_hiqual=100;pct_identity_gap=100;pct_identity_gapopen_only=100;pct_identity_ungap=100;rank=1;weighted_identity=1;coverage=1.0;sequence_ID=1.0;extra_copy_number=0;copy_num_ID=b61746bc-3391-4ff0-b700-8a6da9463ebd_0
CM058249.1	Liftoff	pseudogene	41369647	41372057	.	-	.	ID=gene-Gm5120;Dbxref=GeneID:330907,MGI:MGI:3646745;Name=Gm5120;description=predicted gene 5120;gbkey=Gene;gene=Gm5120;gene_biotype=pseudogene;gene_synonym=EG330907;pseudo=true;coverage=1.0;sequence_ID=1.0;extra_copy_number=0;copy_num_ID=gene-Gm5120_0
CM058249.1	Liftoff	gene	41383636	41409076	.	-	.	ID=gene-Acad8;Dbxref=GeneID:66948,MGI:MGI:1914198;Name=Acad8;description=acyl-Coenzyme A dehydrogenase family%2C member 8;gbkey=Gene;gene=Acad8;gene_biotype=protein_coding;gene_synonym=2310016C19Rik;coverage=1.0;sequence_ID=1.0;valid_ORFs=4;extra_copy_number=0;copy_num_ID=gene-Acad8_0
CM058249.1	Liftoff	mRNA	41383636	41409049	.	-	.	ID=rna-NM_025862.2;Parent=gene-Acad8;Dbxref=GeneID:66948,GenBank:NM_025862.2,MGI:MGI:1914198;Name=NM_025862.2;gbkey=mRNA;gene=Acad8;product=acyl-Coenzyme A dehydrogenase family%2C member 8;tag=RefSeq Select;transcript_id=NM_025862.2;matches_ref_protein=True;valid_ORF=True;extra_copy_number=0
CM058249.1	Liftoff	exon	41383636	41385258	.	-	.	ID=exon-NM_025862.2-11;Parent=rna-NM_025862.2;Dbxref=GeneID:66948,GenBank:NM_025862.2,MGI:MGI:1914198;gbkey=mRNA;gene=Acad8;product=acyl-Coenzyme A dehydrogenase family%2C member 8;tag=RefSeq Select;transcript_id=NM_025862.2;extra_copy_number=0
CM058249.1	Liftoff	exon	41387054	41387156	.	-	.	ID=exon-NM_025862.2-10;Parent=rna-NM_025862.2;Dbxref=GeneID:66948,GenBank:NM_025862.2,MGI:MGI:1914198;gbkey=mRNA;gene=Acad8;product=acyl-Coenzyme A dehydrogenase family%2C member 8;tag=RefSeq Select;transcript_id=NM_025862.2;extra_copy_number=0
CM058249.1	Liftoff	exon	41387809	41387961	.	-	.	ID=exon-NM_025862.2-9;Parent=rna-NM_025862.2;Dbxref=GeneID:66948,GenBank:NM_025862.2,MGI:MGI:1914198;gbkey=mRNA;gene=Acad8;product=acyl-Coenzyme A dehydrogenase family%2C member 8;tag=RefSeq Select;transcript_id=NM_025862.2;extra_copy_number=0
CM058249.1	Liftoff	exon	41388483	41388580	.	-	.	ID=exon-NM_025862.2-8;Parent=rna-NM_025862.2;Dbxref=GeneID:66948,GenBank:NM_025862.2,MGI:MGI:1914198;gbkey=mRNA;gene=Acad8;product=acyl-Coenzyme A dehydrogenase family%2C member 8;tag=RefSeq Select;transcript_id=NM_025862.2;extra_copy_number=0
CM058249.1	Liftoff	exon	41388674	41388809	.	-	.	ID=exon-NM_025862.2-7;Parent=rna-NM_025862.2;Dbxref=GeneID:66948,GenBank:NM_025862.2,MGI:MGI:1914198;gbkey=mRNA;gene=Acad8;product=acyl-Coenzyme A dehydrogenase family%2C member 8;tag=RefSeq Select;transcript_id=NM_025862.2;extra_copy_number=0
CM058249.1	Liftoff	exon	41394962	41395099	.	-	.	ID=exon-NM_025862.2-6;Parent=rna-NM_025862.2;Dbxref=GeneID:66948,GenBank:NM_025862.2,MGI:MGI:1914198;gbkey=mRNA;gene=Acad8;product=acyl-Coenzyme A dehydrogenase family%2C member 8;tag=RefSeq Select;transcript_id=NM_025862.2;extra_copy_number=0
CM058249.1	Liftoff	exon	41399619	41399695	.	-	.	ID=exon-NM_025862.2-5;Parent=rna-NM_025862.2;Dbxref=GeneID:66948,GenBank:NM_025862.2,MGI:MGI:1914198;gbkey=mRNA;gene=Acad8;product=acyl-Coenzyme A dehydrogenase family%2C member 8;tag=RefSeq Select;transcript_id=NM_025862.2;extra_copy_number=0
CM058249.1	Liftoff	exon	41400082	41400191	.	-	.	ID=exon-NM_025862.2-4;Parent=rna-NM_025862.2;Dbxref=GeneID:66948,GenBank:NM_025862.2,MGI:MGI:1914198;gbkey=mRNA;gene=Acad8;product=acyl-Coenzyme A dehydrogenase family%2C member 8;tag=RefSeq Select;transcript_id=NM_025862.2;extra_copy_number=0
CM058249.1	Liftoff	exon	41400739	41400908	.	-	.	ID=exon-NM_025862.2-3;Parent=rna-NM_025862.2;Dbxref=GeneID:66948,GenBank:NM_025862.2,MGI:MGI:1914198;gbkey=mRNA;gene=Acad8;product=acyl-Coenzyme A dehydrogenase family%2C member 8;tag=RefSeq Select;transcript_id=NM_025862.2;extra_copy_number=0
CM058249.1	Liftoff	exon	41401659	41401759	.	-	.	ID=exon-NM_025862.2-2;Parent=rna-NM_025862.2;Dbxref=GeneID:66948,GenBank:NM_025862.2,MGI:MGI:1914198;gbkey=mRNA;gene=Acad8;product=acyl-Coenzyme A dehydrogenase family%2C member 8;tag=RefSeq Select;transcript_id=NM_025862.2;extra_copy_number=0
CM058249.1	Liftoff	exon	41408894	41409049	.	-	.	ID=exon-NM_025862.2-1;Parent=rna-NM_025862.2;Dbxref=GeneID:66948,GenBank:NM_025862.2,MGI:MGI:1914198;gbkey=mRNA;gene=Acad8;product=acyl-Coenzyme A dehydrogenase family%2C member 8;tag=RefSeq Select;transcript_id=NM_025862.2;extra_copy_number=0
CM058249.1	Liftoff	CDS	41385206	41385258	.	-	.	ID=cds-NP_080138.2;Parent=rna-NM_025862.2;Dbxref=CCDS:CCDS40567.1,GeneID:66948,GenBank:NP_080138.2,MGI:MGI:1914198;Name=NP_080138.2;gbkey=CDS;gene=Acad8;product=isobutyryl-CoA dehydrogenase%2C mitochondrial precursor;protein_id=NP_080138.2;tag=RefSeq Select;extra_copy_number=0
CM058249.1	Liftoff	CDS	41387054	41387156	.	-	.	ID=cds-NP_080138.2;Parent=rna-NM_025862.2;Dbxref=CCDS:CCDS40567.1,GeneID:66948,GenBank:NP_080138.2,MGI:MGI:1914198;Name=NP_080138.2;gbkey=CDS;gene=Acad8;product=isobutyryl-CoA dehydrogenase%2C mitochondrial precursor;protein_id=NP_080138.2;tag=RefSeq Select;extra_copy_number=0
CM058249.1	Liftoff	CDS	41387809	41387961	.	-	.	ID=cds-NP_080138.2;Parent=rna-NM_025862.2;Dbxref=CCDS:CCDS40567.1,GeneID:66948,GenBank:NP_080138.2,MGI:MGI:1914198;Name=NP_080138.2;gbkey=CDS;gene=Acad8;product=isobutyryl-CoA dehydrogenase%2C mitochondrial precursor;protein_id=NP_080138.2;tag=RefSeq Select;extra_copy_number=0
CM058249.1	Liftoff	CDS	41388483	41388580	.	-	.	ID=cds-NP_080138.2;Parent=rna-NM_025862.2;Dbxref=CCDS:CCDS40567.1,GeneID:66948,GenBank:NP_080138.2,MGI:MGI:1914198;Name=NP_080138.2;gbkey=CDS;gene=Acad8;product=isobutyryl-CoA dehydrogenase%2C mitochondrial precursor;protein_id=NP_080138.2;tag=RefSeq Select;extra_copy_number=0
CM058249.1	Liftoff	CDS	41388674	41388809	.	-	.	ID=cds-NP_080138.2;Parent=rna-NM_025862.2;Dbxref=CCDS:CCDS40567.1,GeneID:66948,GenBank:NP_080138.2,MGI:MGI:1914198;Name=NP_080138.2;gbkey=CDS;gene=Acad8;product=isobutyryl-CoA dehydrogenase%2C mitochondrial precursor;protein_id=NP_080138.2;tag=RefSeq Select;extra_copy_number=0
CM058249.1	Liftoff	CDS	41394962	41395099	.	-	.	ID=cds-NP_080138.2;Parent=rna-NM_025862.2;Dbxref=CCDS:CCDS40567.1,GeneID:66948,GenBank:NP_080138.2,MGI:MGI:1914198;Name=NP_080138.2;gbkey=CDS;gene=Acad8;product=isobutyryl-CoA dehydrogenase%2C mitochondrial precursor;protein_id=NP_080138.2;tag=RefSeq Select;extra_copy_number=0
CM058249.1	Liftoff	CDS	41399619	41399695	.	-	.	ID=cds-NP_080138.2;Parent=rna-NM_025862.2;Dbxref=CCDS:CCDS40567.1,GeneID:66948,GenBank:NP_080138.2,MGI:MGI:1914198;Name=NP_080138.2;gbkey=CDS;gene=Acad8;product=isobutyryl-CoA dehydrogenase%2C mitochondrial precursor;protein_id=NP_080138.2;tag=RefSeq Select;extra_copy_number=0
CM058249.1	Liftoff	CDS	41400082	41400191	.	-	.	ID=cds-NP_080138.2;Parent=rna-NM_025862.2;Dbxref=CCDS:CCDS40567.1,GeneID:66948,GenBank:NP_080138.2,MGI:MGI:1914198;Name=NP_080138.2;gbkey=CDS;gene=Acad8;product=isobutyryl-CoA dehydrogenase%2C mitochondrial precursor;protein_id=NP_080138.2;tag=RefSeq Select;extra_copy_number=0
CM058249.1	Liftoff	CDS	41400739	41400908	.	-	.	ID=cds-NP_080138.2;Parent=rna-NM_025862.2;Dbxref=CCDS:CCDS40567.1,GeneID:66948,GenBank:NP_080138.2,MGI:MGI:1914198;Name=NP_080138.2;gbkey=CDS;gene=Acad8;product=isobutyryl-CoA dehydrogenase%2C mitochondrial precursor;protein_id=NP_080138.2;tag=RefSeq Select;extra_copy_number=0
CM058249.1	Liftoff	CDS	41401659	41401759	.	-	.	ID=cds-NP_080138.2;Parent=rna-NM_025862.2;Dbxref=CCDS:CCDS40567.1,GeneID:66948,GenBank:NP_080138.2,MGI:MGI:1914198;Name=NP_080138.2;gbkey=CDS;gene=Acad8;product=isobutyryl-CoA dehydrogenase%2C mitochondrial precursor;protein_id=NP_080138.2;tag=RefSeq Select;extra_copy_number=0
CM058249.1	Liftoff	CDS	41408894	41408996	.	-	.	ID=cds-NP_080138.2;Parent=rna-NM_025862.2;Dbxref=CCDS:CCDS40567.1,GeneID:66948,GenBank:NP_080138.2,MGI:MGI:1914198;Name=NP_080138.2;gbkey=CDS;gene=Acad8;product=isobutyryl-CoA dehydrogenase%2C mitochondrial precursor;protein_id=NP_080138.2;tag=RefSeq Select;extra_copy_number=0
CM058249.1	Liftoff	mRNA	41384006	41409061	.	-	.	ID=rna-XM_006510550.4;Parent=gene-Acad8;Dbxref=GeneID:66948,GenBank:XM_006510550.4,MGI:MGI:1914198;Name=XM_006510550.4;gbkey=mRNA;gene=Acad8;model_evidence=Supporting evidence includes similarity to: 3 mRNAs%2C 11 ESTs%2C 603 long SRA reads%2C and 100%25 coverage of the annotated genomic feature by RNAseq alignments%2C including 44 samples with support for all annotated introns;product=acyl-Coenzyme A dehydrogenase family%2C member 8%2C transcript variant X7;transcript_id=XM_006510550.4;matches_ref_protein=True;valid_ORF=True;extra_copy_number=0
CM058249.1	Liftoff	exon	41384006	41385258	.	-	.	ID=exon-XM_006510550.4-10;Parent=rna-XM_006510550.4;Dbxref=GeneID:66948,GenBank:XM_006510550.4,MGI:MGI:1914198;gbkey=mRNA;gene=Acad8;product=acyl-Coenzyme A dehydrogenase family%2C member 8%2C transcript variant X7;transcript_id=XM_006510550.4;extra_copy_number=0
CM058249.1	Liftoff	exon	41387054	41387156	.	-	.	ID=exon-XM_006510550.4-9;Parent=rna-XM_006510550.4;Dbxref=GeneID:66948,GenBank:XM_006510550.4,MGI:MGI:1914198;gbkey=mRNA;gene=Acad8;product=acyl-Coenzyme A dehydrogenase family%2C member 8%2C transcript variant X7;transcript_id=XM_006510550.4;extra_copy_number=0
CM058249.1	Liftoff	exon	41387809	41387961	.	-	.	ID=exon-XM_006510550.4-8;Parent=rna-XM_006510550.4;Dbxref=GeneID:66948,GenBank:XM_006510550.4,MGI:MGI:1914198;gbkey=mRNA;gene=Acad8;product=acyl-Coenzyme A dehydrogenase family%2C member 8%2C transcript variant X7;transcript_id=XM_006510550.4;extra_copy_number=0
CM058249.1	Liftoff	exon	41388483	41388580	.	-	.	ID=exon-XM_006510550.4-7;Parent=rna-XM_006510550.4;Dbxref=GeneID:66948,GenBank:XM_006510550.4,MGI:MGI:1914198;gbkey=mRNA;gene=Acad8;product=acyl-Coenzyme A dehydrogenase family%2C member 8%2C transcript variant X7;transcript_id=XM_006510550.4;extra_copy_number=0
CM058249.1	Liftoff	exon	41388674	41388809	.	-	.	ID=exon-XM_006510550.4-6;Parent=rna-XM_006510550.4;Dbxref=GeneID:66948,GenBank:XM_006510550.4,MGI:MGI:1914198;gbkey=mRNA;gene=Acad8;product=acyl-Coenzyme A dehydrogenase family%2C member 8%2C transcript variant X7;transcript_id=XM_006510550.4;extra_copy_number=0
CM058249.1	Liftoff	exon	41394962	41395099	.	-	.	ID=exon-XM_006510550.4-5;Parent=rna-XM_006510550.4;Dbxref=GeneID:66948,GenBank:XM_006510550.4,MGI:MGI:1914198;gbkey=mRNA;gene=Acad8;product=acyl-Coenzyme A dehydrogenase family%2C member 8%2C transcript variant X7;transcript_id=XM_006510550.4;extra_copy_number=0
CM058249.1	Liftoff	exon	41399619	41399695	.	-	.	ID=exon-XM_006510550.4-4;Parent=rna-XM_006510550.4;Dbxref=GeneID:66948,GenBank:XM_006510550.4,MGI:MGI:1914198;gbkey=mRNA;gene=Acad8;product=acyl-Coenzyme A dehydrogenase family%2C member 8%2C transcript variant X7;transcript_id=XM_006510550.4;extra_copy_number=0
CM058249.1	Liftoff	exon	41400739	41400908	.	-	.	ID=exon-XM_006510550.4-3;Parent=rna-XM_006510550.4;Dbxref=GeneID:66948,GenBank:XM_006510550.4,MGI:MGI:1914198;gbkey=mRNA;gene=Acad8;product=acyl-Coenzyme A dehydrogenase family%2C member 8%2C transcript variant X7;transcript_id=XM_006510550.4;extra_copy_number=0
CM058249.1	Liftoff	exon	41401659	41401787	.	-	.	ID=exon-XM_006510550.4-2;Parent=rna-XM_006510550.4;Dbxref=GeneID:66948,GenBank:XM_006510550.4,MGI:MGI:1914198;gbkey=mRNA;gene=Acad8;product=acyl-Coenzyme A dehydrogenase family%2C member 8%2C transcript variant X7;transcript_id=XM_006510550.4;extra_copy_number=0
CM058249.1	Liftoff	exon	41408894	41409061	.	-	.	ID=exon-XM_006510550.4-1;Parent=rna-XM_006510550.4;Dbxref=GeneID:66948,GenBank:XM_006510550.4,MGI:MGI:1914198;gbkey=mRNA;gene=Acad8;product=acyl-Coenzyme A dehydrogenase family%2C member 8%2C transcript variant X7;transcript_id=XM_006510550.4;extra_copy_number=0
CM058249.1	Liftoff	CDS	41385206	41385258	.	-	.	ID=cds-XP_006510613.1;Parent=rna-XM_006510550.4;Dbxref=GeneID:66948,GenBank:XP_006510613.1,MGI:MGI:1914198;Name=XP_006510613.1;gbkey=CDS;gene=Acad8;product=isobutyryl-CoA dehydrogenase%2C mitochondrial isoform X2;protein_id=XP_006510613.1;extra_copy_number=0
CM058249.1	Liftoff	CDS	41387054	41387156	.	-	.	ID=cds-XP_006510613.1;Parent=rna-XM_006510550.4;Dbxref=GeneID:66948,GenBank:XP_006510613.1,MGI:MGI:1914198;Name=XP_006510613.1;gbkey=CDS;gene=Acad8;product=isobutyryl-CoA dehydrogenase%2C mitochondrial isoform X2;protein_id=XP_006510613.1;extra_copy_number=0
CM058249.1	Liftoff	CDS	41387809	41387961	.	-	.	ID=cds-XP_006510613.1;Parent=rna-XM_006510550.4;Dbxref=GeneID:66948,GenBank:XP_006510613.1,MGI:MGI:1914198;Name=XP_006510613.1;gbkey=CDS;gene=Acad8;product=isobutyryl-CoA dehydrogenase%2C mitochondrial isoform X2;protein_id=XP_006510613.1;extra_copy_number=0
CM058249.1	Liftoff	CDS	41388483	41388580	.	-	.	ID=cds-XP_006510613.1;Parent=rna-XM_006510550.4;Dbxref=GeneID:66948,GenBank:XP_006510613.1,MGI:MGI:1914198;Name=XP_006510613.1;gbkey=CDS;gene=Acad8;product=isobutyryl-CoA dehydrogenase%2C mitochondrial isoform X2;protein_id=XP_006510613.1;extra_copy_number=0
CM058249.1	Liftoff	CDS	41388674	41388809	.	-	.	ID=cds-XP_006510613.1;Parent=rna-XM_006510550.4;Dbxref=GeneID:66948,GenBank:XP_006510613.1,MGI:MGI:1914198;Name=XP_006510613.1;gbkey=CDS;gene=Acad8;product=isobutyryl-CoA dehydrogenase%2C mitochondrial isoform X2;protein_id=XP_006510613.1;extra_copy_number=0
CM058249.1	Liftoff	CDS	41394962	41395057	.	-	.	ID=cds-XP_006510613.1;Parent=rna-XM_006510550.4;Dbxref=GeneID:66948,GenBank:XP_006510613.1,MGI:MGI:1914198;Name=XP_006510613.1;gbkey=CDS;gene=Acad8;product=isobutyryl-CoA dehydrogenase%2C mitochondrial isoform X2;protein_id=XP_006510613.1;extra_copy_number=0
CM058249.1	Liftoff	mRNA	41384006	41409071	.	-	.	ID=rna-XM_030244509.1;Parent=gene-Acad8;Dbxref=GeneID:66948,GenBank:XM_030244509.1,MGI:MGI:1914198;Name=XM_030244509.1;gbkey=mRNA;gene=Acad8;model_evidence=Supporting evidence includes similarity to: 1 mRNA%2C 15 ESTs%2C 723 long SRA reads%2C and 100%25 coverage of the annotated genomic feature by RNAseq alignments%2C including 53 samples with support for all annotated introns;product=acyl-Coenzyme A dehydrogenase family%2C member 8%2C transcript variant X2;transcript_id=XM_030244509.1;matches_ref_protein=True;valid_ORF=True;extra_copy_number=0
CM058249.1	Liftoff	exon	41384006	41385258	.	-	.	ID=exon-XM_030244509.1-11;Parent=rna-XM_030244509.1;Dbxref=GeneID:66948,GenBank:XM_030244509.1,MGI:MGI:1914198;gbkey=mRNA;gene=Acad8;product=acyl-Coenzyme A dehydrogenase family%2C member 8%2C transcript variant X2;transcript_id=XM_030244509.1;extra_copy_number=0
CM058249.1	Liftoff	exon	41387054	41387156	.	-	.	ID=exon-XM_030244509.1-10;Parent=rna-XM_030244509.1;Dbxref=GeneID:66948,GenBank:XM_030244509.1,MGI:MGI:1914198;gbkey=mRNA;gene=Acad8;product=acyl-Coenzyme A dehydrogenase family%2C member 8%2C transcript variant X2;transcript_id=XM_030244509.1;extra_copy_number=0
CM058249.1	Liftoff	exon	41387809	41387961	.	-	.	ID=exon-XM_030244509.1-9;Parent=rna-XM_030244509.1;Dbxref=GeneID:66948,GenBank:XM_030244509.1,MGI:MGI:1914198;gbkey=mRNA;gene=Acad8;product=acyl-Coenzyme A dehydrogenase family%2C member 8%2C transcript variant X2;transcript_id=XM_030244509.1;extra_copy_number=0
CM058249.1	Liftoff	exon	41388483	41388580	.	-	.	ID=exon-XM_030244509.1-8;Parent=rna-XM_030244509.1;Dbxref=GeneID:66948,GenBank:XM_030244509.1,MGI:MGI:1914198;gbkey=mRNA;gene=Acad8;product=acyl-Coenzyme A dehydrogenase family%2C member 8%2C transcript variant X2;transcript_id=XM_030244509.1;extra_copy_number=0
CM058249.1	Liftoff	exon	41388674	41388809	.	-	.	ID=exon-XM_030244509.1-7;Parent=rna-XM_030244509.1;Dbxref=GeneID:66948,GenBank:XM_030244509.1,MGI:MGI:1914198;gbkey=mRNA;gene=Acad8;product=acyl-Coenzyme A dehydrogenase family%2C member 8%2C transcript variant X2;transcript_id=XM_030244509.1;extra_copy_number=0
CM058249.1	Liftoff	exon	41394962	41395099	.	-	.	ID=exon-XM_030244509.1-6;Parent=rna-XM_030244509.1;Dbxref=GeneID:66948,GenBank:XM_030244509.1,MGI:MGI:1914198;gbkey=mRNA;gene=Acad8;product=acyl-Coenzyme A dehydrogenase family%2C member 8%2C transcript variant X2;transcript_id=XM_030244509.1;extra_copy_number=0
CM058249.1	Liftoff	exon	41399619	41399695	.	-	.	ID=exon-XM_030244509.1-5;Parent=rna-XM_030244509.1;Dbxref=GeneID:66948,GenBank:XM_030244509.1,MGI:MGI:1914198;gbkey=mRNA;gene=Acad8;product=acyl-Coenzyme A dehydrogenase family%2C member 8%2C transcript variant X2;transcript_id=XM_030244509.1;extra_copy_number=0
CM058249.1	Liftoff	exon	41400082	41400191	.	-	.	ID=exon-XM_030244509.1-4;Parent=rna-XM_030244509.1;Dbxref=GeneID:66948,GenBank:XM_030244509.1,MGI:MGI:1914198;gbkey=mRNA;gene=Acad8;product=acyl-Coenzyme A dehydrogenase family%2C member 8%2C transcript variant X2;transcript_id=XM_030244509.1;extra_copy_number=0
CM058249.1	Liftoff	exon	41400739	41400908	.	-	.	ID=exon-XM_030244509.1-3;Parent=rna-XM_030244509.1;Dbxref=GeneID:66948,GenBank:XM_030244509.1,MGI:MGI:1914198;gbkey=mRNA;gene=Acad8;product=acyl-Coenzyme A dehydrogenase family%2C member 8%2C transcript variant X2;transcript_id=XM_030244509.1;extra_copy_number=0
CM058249.1	Liftoff	exon	41401659	41401787	.	-	.	ID=exon-XM_030244509.1-2;Parent=rna-XM_030244509.1;Dbxref=GeneID:66948,GenBank:XM_030244509.1,MGI:MGI:1914198;gbkey=mRNA;gene=Acad8;product=acyl-Coenzyme A dehydrogenase family%2C member 8%2C transcript variant X2;transcript_id=XM_030244509.1;extra_copy_number=0
CM058249.1	Liftoff	exon	41408894	41409071	.	-	.	ID=exon-XM_030244509.1-1;Parent=rna-XM_030244509.1;Dbxref=GeneID:66948,GenBank:XM_030244509.1,MGI:MGI:1914198;gbkey=mRNA;gene=Acad8;product=acyl-Coenzyme A dehydrogenase family%2C member 8%2C transcript variant X2;transcript_id=XM_030244509.1;extra_copy_number=0
CM058249.1	Liftoff	CDS	41385206	41385258	.	-	.	ID=cds-XP_030100369.1;Parent=rna-XM_030244509.1;Dbxref=GeneID:66948,GenBank:XP_030100369.1,MGI:MGI:1914198;Name=XP_030100369.1;gbkey=CDS;gene=Acad8;product=isobutyryl-CoA dehydrogenase%2C mitochondrial isoform X1;protein_id=XP_030100369.1;extra_copy_number=0
CM058249.1	Liftoff	CDS	41387054	41387156	.	-	.	ID=cds-XP_030100369.1;Parent=rna-XM_030244509.1;Dbxref=GeneID:66948,GenBank:XP_030100369.1,MGI:MGI:1914198;Name=XP_030100369.1;gbkey=CDS;gene=Acad8;product=isobutyryl-CoA dehydrogenase%2C mitochondrial isoform X1;protein_id=XP_030100369.1;extra_copy_number=0
CM058249.1	Liftoff	CDS	41387809	41387961	.	-	.	ID=cds-XP_030100369.1;Parent=rna-XM_030244509.1;Dbxref=GeneID:66948,GenBank:XP_030100369.1,MGI:MGI:1914198;Name=XP_030100369.1;gbkey=CDS;gene=Acad8;product=isobutyryl-CoA dehydrogenase%2C mitochondrial isoform X1;protein_id=XP_030100369.1;extra_copy_number=0
CM058249.1	Liftoff	CDS	41388483	41388580	.	-	.	ID=cds-XP_030100369.1;Parent=rna-XM_030244509.1;Dbxref=GeneID:66948,GenBank:XP_030100369.1,MGI:MGI:1914198;Name=XP_030100369.1;gbkey=CDS;gene=Acad8;product=isobutyryl-CoA dehydrogenase%2C mitochondrial isoform X1;protein_id=XP_030100369.1;extra_copy_number=0
CM058249.1	Liftoff	CDS	41388674	41388809	.	-	.	ID=cds-XP_030100369.1;Parent=rna-XM_030244509.1;Dbxref=GeneID:66948,GenBank:XP_030100369.1,MGI:MGI:1914198;Name=XP_030100369.1;gbkey=CDS;gene=Acad8;product=isobutyryl-CoA dehydrogenase%2C mitochondrial isoform X1;protein_id=XP_030100369.1;extra_copy_number=0
CM058249.1	Liftoff	CDS	41394962	41395099	.	-	.	ID=cds-XP_030100369.1;Parent=rna-XM_030244509.1;Dbxref=GeneID:66948,GenBank:XP_030100369.1,MGI:MGI:1914198;Name=XP_030100369.1;gbkey=CDS;gene=Acad8;product=isobutyryl-CoA dehydrogenase%2C mitochondrial isoform X1;protein_id=XP_030100369.1;extra_copy_number=0
CM058249.1	Liftoff	CDS	41399619	41399695	.	-	.	ID=cds-XP_030100369.1;Parent=rna-XM_030244509.1;Dbxref=GeneID:66948,GenBank:XP_030100369.1,MGI:MGI:1914198;Name=XP_030100369.1;gbkey=CDS;gene=Acad8;product=isobutyryl-CoA dehydrogenase%2C mitochondrial isoform X1;protein_id=XP_030100369.1;extra_copy_number=0
CM058249.1	Liftoff	CDS	41400082	41400191	.	-	.	ID=cds-XP_030100369.1;Parent=rna-XM_030244509.1;Dbxref=GeneID:66948,GenBank:XP_030100369.1,MGI:MGI:1914198;Name=XP_030100369.1;gbkey=CDS;gene=Acad8;product=isobutyryl-CoA dehydrogenase%2C mitochondrial isoform X1;protein_id=XP_030100369.1;extra_copy_number=0
CM058249.1	Liftoff	CDS	41400739	41400908	.	-	.	ID=cds-XP_030100369.1;Parent=rna-XM_030244509.1;Dbxref=GeneID:66948,GenBank:XP_030100369.1,MGI:MGI:1914198;Name=XP_030100369.1;gbkey=CDS;gene=Acad8;product=isobutyryl-CoA dehydrogenase%2C mitochondrial isoform X1;protein_id=XP_030100369.1;extra_copy_number=0
CM058249.1	Liftoff	CDS	41401659	41401691	.	-	.	ID=cds-XP_030100369.1;Parent=rna-XM_030244509.1;Dbxref=GeneID:66948,GenBank:XP_030100369.1,MGI:MGI:1914198;Name=XP_030100369.1;gbkey=CDS;gene=Acad8;product=isobutyryl-CoA dehydrogenase%2C mitochondrial isoform X1;protein_id=XP_030100369.1;extra_copy_number=0
CM058249.1	Liftoff	mRNA	41384006	41409054	.	-	.	ID=rna-XM_030244510.1;Parent=gene-Acad8;Dbxref=GeneID:66948,GenBank:XM_030244510.1,MGI:MGI:1914198;Name=XM_030244510.1;gbkey=mRNA;gene=Acad8;model_evidence=Supporting evidence includes similarity to: 3 mRNAs%2C 10 ESTs%2C 632 long SRA reads%2C and 100%25 coverage of the annotated genomic feature by RNAseq alignments%2C including 45 samples with support for all annotated introns;product=acyl-Coenzyme A dehydrogenase family%2C member 8%2C transcript variant X6;transcript_id=XM_030244510.1;matches_ref_protein=True;valid_ORF=True;extra_copy_number=0
CM058249.1	Liftoff	exon	41384006	41385258	.	-	.	ID=exon-XM_030244510.1-10;Parent=rna-XM_030244510.1;Dbxref=GeneID:66948,GenBank:XM_030244510.1,MGI:MGI:1914198;gbkey=mRNA;gene=Acad8;product=acyl-Coenzyme A dehydrogenase family%2C member 8%2C transcript variant X6;transcript_id=XM_030244510.1;extra_copy_number=0
CM058249.1	Liftoff	exon	41387054	41387156	.	-	.	ID=exon-XM_030244510.1-9;Parent=rna-XM_030244510.1;Dbxref=GeneID:66948,GenBank:XM_030244510.1,MGI:MGI:1914198;gbkey=mRNA;gene=Acad8;product=acyl-Coenzyme A dehydrogenase family%2C member 8%2C transcript variant X6;transcript_id=XM_030244510.1;extra_copy_number=0
CM058249.1	Liftoff	exon	41387809	41387961	.	-	.	ID=exon-XM_030244510.1-8;Parent=rna-XM_030244510.1;Dbxref=GeneID:66948,GenBank:XM_030244510.1,MGI:MGI:1914198;gbkey=mRNA;gene=Acad8;product=acyl-Coenzyme A dehydrogenase family%2C member 8%2C transcript variant X6;transcript_id=XM_030244510.1;extra_copy_number=0
CM058249.1	Liftoff	exon	41388483	41388580	.	-	.	ID=exon-XM_030244510.1-7;Parent=rna-XM_030244510.1;Dbxref=GeneID:66948,GenBank:XM_030244510.1,MGI:MGI:1914198;gbkey=mRNA;gene=Acad8;product=acyl-Coenzyme A dehydrogenase family%2C member 8%2C transcript variant X6;transcript_id=XM_030244510.1;extra_copy_number=0
CM058249.1	Liftoff	exon	41388674	41388809	.	-	.	ID=exon-XM_030244510.1-6;Parent=rna-XM_030244510.1;Dbxref=GeneID:66948,GenBank:XM_030244510.1,MGI:MGI:1914198;gbkey=mRNA;gene=Acad8;product=acyl-Coenzyme A dehydrogenase family%2C member 8%2C transcript variant X6;transcript_id=XM_030244510.1;extra_copy_number=0
CM058249.1	Liftoff	exon	41394962	41395099	.	-	.	ID=exon-XM_030244510.1-5;Parent=rna-XM_030244510.1;Dbxref=GeneID:66948,GenBank:XM_030244510.1,MGI:MGI:1914198;gbkey=mRNA;gene=Acad8;product=acyl-Coenzyme A dehydrogenase family%2C member 8%2C transcript variant X6;transcript_id=XM_030244510.1;extra_copy_number=0
CM058249.1	Liftoff	exon	41399619	41399695	.	-	.	ID=exon-XM_030244510.1-4;Parent=rna-XM_030244510.1;Dbxref=GeneID:66948,GenBank:XM_030244510.1,MGI:MGI:1914198;gbkey=mRNA;gene=Acad8;product=acyl-Coenzyme A dehydrogenase family%2C member 8%2C transcript variant X6;transcript_id=XM_030244510.1;extra_copy_number=0
CM058249.1	Liftoff	exon	41400739	41400908	.	-	.	ID=exon-XM_030244510.1-3;Parent=rna-XM_030244510.1;Dbxref=GeneID:66948,GenBank:XM_030244510.1,MGI:MGI:1914198;gbkey=mRNA;gene=Acad8;product=acyl-Coenzyme A dehydrogenase family%2C member 8%2C transcript variant X6;transcript_id=XM_030244510.1;extra_copy_number=0
CM058249.1	Liftoff	exon	41401659	41401759	.	-	.	ID=exon-XM_030244510.1-2;Parent=rna-XM_030244510.1;Dbxref=GeneID:66948,GenBank:XM_030244510.1,MGI:MGI:1914198;gbkey=mRNA;gene=Acad8;product=acyl-Coenzyme A dehydrogenase family%2C member 8%2C transcript variant X6;transcript_id=XM_030244510.1;extra_copy_number=0
CM058249.1	Liftoff	exon	41408894	41409054	.	-	.	ID=exon-XM_030244510.1-1;Parent=rna-XM_030244510.1;Dbxref=GeneID:66948,GenBank:XM_030244510.1,MGI:MGI:1914198;gbkey=mRNA;gene=Acad8;product=acyl-Coenzyme A dehydrogenase family%2C member 8%2C transcript variant X6;transcript_id=XM_030244510.1;extra_copy_number=0
CM058249.1	Liftoff	CDS	41385206	41385258	.	-	.	ID=cds-XP_030100370.1;Parent=rna-XM_030244510.1;Dbxref=GeneID:66948,GenBank:XP_030100370.1,MGI:MGI:1914198;Name=XP_030100370.1;gbkey=CDS;gene=Acad8;product=isobutyryl-CoA dehydrogenase%2C mitochondrial isoform X2;protein_id=XP_030100370.1;extra_copy_number=0
CM058249.1	Liftoff	CDS	41387054	41387156	.	-	.	ID=cds-XP_030100370.1;Parent=rna-XM_030244510.1;Dbxref=GeneID:66948,GenBank:XP_030100370.1,MGI:MGI:1914198;Name=XP_030100370.1;gbkey=CDS;gene=Acad8;product=isobutyryl-CoA dehydrogenase%2C mitochondrial isoform X2;protein_id=XP_030100370.1;extra_copy_number=0
CM058249.1	Liftoff	CDS	41387809	41387961	.	-	.	ID=cds-XP_030100370.1;Parent=rna-XM_030244510.1;Dbxref=GeneID:66948,GenBank:XP_030100370.1,MGI:MGI:1914198;Name=XP_030100370.1;gbkey=CDS;gene=Acad8;product=isobutyryl-CoA dehydrogenase%2C mitochondrial isoform X2;protein_id=XP_030100370.1;extra_copy_number=0
CM058249.1	Liftoff	CDS	41388483	41388580	.	-	.	ID=cds-XP_030100370.1;Parent=rna-XM_030244510.1;Dbxref=GeneID:66948,GenBank:XP_030100370.1,MGI:MGI:1914198;Name=XP_030100370.1;gbkey=CDS;gene=Acad8;product=isobutyryl-CoA dehydrogenase%2C mitochondrial isoform X2;protein_id=XP_030100370.1;extra_copy_number=0
CM058249.1	Liftoff	CDS	41388674	41388809	.	-	.	ID=cds-XP_030100370.1;Parent=rna-XM_030244510.1;Dbxref=GeneID:66948,GenBank:XP_030100370.1,MGI:MGI:1914198;Name=XP_030100370.1;gbkey=CDS;gene=Acad8;product=isobutyryl-CoA dehydrogenase%2C mitochondrial isoform X2;protein_id=XP_030100370.1;extra_copy_number=0
CM058249.1	Liftoff	CDS	41394962	41395057	.	-	.	ID=cds-XP_030100370.1;Parent=rna-XM_030244510.1;Dbxref=GeneID:66948,GenBank:XP_030100370.1,MGI:MGI:1914198;Name=XP_030100370.1;gbkey=CDS;gene=Acad8;product=isobutyryl-CoA dehydrogenase%2C mitochondrial isoform X2;protein_id=XP_030100370.1;extra_copy_number=0
CM058249.1	Liftoff	transcript	41384006	41409063	.	-	.	ID=rna-XR_001778975.3;Parent=gene-Acad8;Dbxref=GeneID:66948,GenBank:XR_001778975.3,MGI:MGI:1914198;Name=XR_001778975.3;gbkey=misc_RNA;gene=Acad8;model_evidence=Supporting evidence includes similarity to: 1 mRNA%2C 18 ESTs%2C 578 long SRA reads%2C and 99%25 coverage of the annotated genomic feature by RNAseq alignments%2C including 50 samples with support for all annotated introns;product=acyl-Coenzyme A dehydrogenase family%2C member 8%2C transcript variant X1;transcript_id=XR_001778975.3;extra_copy_number=0
CM058249.1	Liftoff	exon	41384006	41385258	.	-	.	ID=exon-XR_001778975.3-11;Parent=rna-XR_001778975.3;Dbxref=GeneID:66948,GenBank:XR_001778975.3,MGI:MGI:1914198;gbkey=misc_RNA;gene=Acad8;product=acyl-Coenzyme A dehydrogenase family%2C member 8%2C transcript variant X1;transcript_id=XR_001778975.3;extra_copy_number=0
CM058249.1	Liftoff	exon	41387054	41387252	.	-	.	ID=exon-XR_001778975.3-10;Parent=rna-XR_001778975.3;Dbxref=GeneID:66948,GenBank:XR_001778975.3,MGI:MGI:1914198;gbkey=misc_RNA;gene=Acad8;product=acyl-Coenzyme A dehydrogenase family%2C member 8%2C transcript variant X1;transcript_id=XR_001778975.3;extra_copy_number=0
CM058249.1	Liftoff	exon	41387809	41387961	.	-	.	ID=exon-XR_001778975.3-9;Parent=rna-XR_001778975.3;Dbxref=GeneID:66948,GenBank:XR_001778975.3,MGI:MGI:1914198;gbkey=misc_RNA;gene=Acad8;product=acyl-Coenzyme A dehydrogenase family%2C member 8%2C transcript variant X1;transcript_id=XR_001778975.3;extra_copy_number=0
CM058249.1	Liftoff	exon	41388483	41388580	.	-	.	ID=exon-XR_001778975.3-8;Parent=rna-XR_001778975.3;Dbxref=GeneID:66948,GenBank:XR_001778975.3,MGI:MGI:1914198;gbkey=misc_RNA;gene=Acad8;product=acyl-Coenzyme A dehydrogenase family%2C member 8%2C transcript variant X1;transcript_id=XR_001778975.3;extra_copy_number=0
CM058249.1	Liftoff	exon	41388674	41388809	.	-	.	ID=exon-XR_001778975.3-7;Parent=rna-XR_001778975.3;Dbxref=GeneID:66948,GenBank:XR_001778975.3,MGI:MGI:1914198;gbkey=misc_RNA;gene=Acad8;product=acyl-Coenzyme A dehydrogenase family%2C member 8%2C transcript variant X1;transcript_id=XR_001778975.3;extra_copy_number=0
CM058249.1	Liftoff	exon	41394962	41395099	.	-	.	ID=exon-XR_001778975.3-6;Parent=rna-XR_001778975.3;Dbxref=GeneID:66948,GenBank:XR_001778975.3,MGI:MGI:1914198;gbkey=misc_RNA;gene=Acad8;product=acyl-Coenzyme A dehydrogenase family%2C member 8%2C transcript variant X1;transcript_id=XR_001778975.3;extra_copy_number=0
CM058249.1	Liftoff	exon	41399619	41399695	.	-	.	ID=exon-XR_001778975.3-5;Parent=rna-XR_001778975.3;Dbxref=GeneID:66948,GenBank:XR_001778975.3,MGI:MGI:1914198;gbkey=misc_RNA;gene=Acad8;product=acyl-Coenzyme A dehydrogenase family%2C member 8%2C transcript variant X1;transcript_id=XR_001778975.3;extra_copy_number=0
CM058249.1	Liftoff	exon	41400082	41400191	.	-	.	ID=exon-XR_001778975.3-4;Parent=rna-XR_001778975.3;Dbxref=GeneID:66948,GenBank:XR_001778975.3,MGI:MGI:1914198;gbkey=misc_RNA;gene=Acad8;product=acyl-Coenzyme A dehydrogenase family%2C member 8%2C transcript variant X1;transcript_id=XR_001778975.3;extra_copy_number=0
CM058249.1	Liftoff	exon	41400739	41400908	.	-	.	ID=exon-XR_001778975.3-3;Parent=rna-XR_001778975.3;Dbxref=GeneID:66948,GenBank:XR_001778975.3,MGI:MGI:1914198;gbkey=misc_RNA;gene=Acad8;product=acyl-Coenzyme A dehydrogenase family%2C member 8%2C transcript variant X1;transcript_id=XR_001778975.3;extra_copy_number=0
CM058249.1	Liftoff	exon	41401659	41401759	.	-	.	ID=exon-XR_001778975.3-2;Parent=rna-XR_001778975.3;Dbxref=GeneID:66948,GenBank:XR_001778975.3,MGI:MGI:1914198;gbkey=misc_RNA;gene=Acad8;product=acyl-Coenzyme A dehydrogenase family%2C member 8%2C transcript variant X1;transcript_id=XR_001778975.3;extra_copy_number=0
CM058249.1	Liftoff	exon	41408894	41409063	.	-	.	ID=exon-XR_001778975.3-1;Parent=rna-XR_001778975.3;Dbxref=GeneID:66948,GenBank:XR_001778975.3,MGI:MGI:1914198;gbkey=misc_RNA;gene=Acad8;product=acyl-Coenzyme A dehydrogenase family%2C member 8%2C transcript variant X1;transcript_id=XR_001778975.3;extra_copy_number=0
CM058249.1	Liftoff	transcript	41384006	41409076	.	-	.	ID=rna-XR_870536.4;Parent=gene-Acad8;Dbxref=GeneID:66948,GenBank:XR_870536.4,MGI:MGI:1914198;Name=XR_870536.4;gbkey=misc_RNA;gene=Acad8;model_evidence=Supporting evidence includes similarity to: 1 mRNA%2C 10 ESTs%2C 412 long SRA reads%2C and 99%25 coverage of the annotated genomic feature by RNAseq alignments%2C including 30 samples with support for all annotated introns;product=acyl-Coenzyme A dehydrogenase family%2C member 8%2C transcript variant X4;transcript_id=XR_870536.4;extra_copy_number=0
CM058249.1	Liftoff	exon	41384006	41385258	.	-	.	ID=exon-XR_870536.4-11;Parent=rna-XR_870536.4;Dbxref=GeneID:66948,GenBank:XR_870536.4,MGI:MGI:1914198;gbkey=misc_RNA;gene=Acad8;product=acyl-Coenzyme A dehydrogenase family%2C member 8%2C transcript variant X4;transcript_id=XR_870536.4;extra_copy_number=0
CM058249.1	Liftoff	exon	41387054	41387156	.	-	.	ID=exon-XR_870536.4-10;Parent=rna-XR_870536.4;Dbxref=GeneID:66948,GenBank:XR_870536.4,MGI:MGI:1914198;gbkey=misc_RNA;gene=Acad8;product=acyl-Coenzyme A dehydrogenase family%2C member 8%2C transcript variant X4;transcript_id=XR_870536.4;extra_copy_number=0
CM058249.1	Liftoff	exon	41387809	41387961	.	-	.	ID=exon-XR_870536.4-9;Parent=rna-XR_870536.4;Dbxref=GeneID:66948,GenBank:XR_870536.4,MGI:MGI:1914198;gbkey=misc_RNA;gene=Acad8;product=acyl-Coenzyme A dehydrogenase family%2C member 8%2C transcript variant X4;transcript_id=XR_870536.4;extra_copy_number=0
CM058249.1	Liftoff	exon	41388483	41388580	.	-	.	ID=exon-XR_870536.4-8;Parent=rna-XR_870536.4;Dbxref=GeneID:66948,GenBank:XR_870536.4,MGI:MGI:1914198;gbkey=misc_RNA;gene=Acad8;product=acyl-Coenzyme A dehydrogenase family%2C member 8%2C transcript variant X4;transcript_id=XR_870536.4;extra_copy_number=0
CM058249.1	Liftoff	exon	41388674	41388868	.	-	.	ID=exon-XR_870536.4-7;Parent=rna-XR_870536.4;Dbxref=GeneID:66948,GenBank:XR_870536.4,MGI:MGI:1914198;gbkey=misc_RNA;gene=Acad8;product=acyl-Coenzyme A dehydrogenase family%2C member 8%2C transcript variant X4;transcript_id=XR_870536.4;extra_copy_number=0
CM058249.1	Liftoff	exon	41394962	41395099	.	-	.	ID=exon-XR_870536.4-6;Parent=rna-XR_870536.4;Dbxref=GeneID:66948,GenBank:XR_870536.4,MGI:MGI:1914198;gbkey=misc_RNA;gene=Acad8;product=acyl-Coenzyme A dehydrogenase family%2C member 8%2C transcript variant X4;transcript_id=XR_870536.4;extra_copy_number=0
CM058249.1	Liftoff	exon	41399619	41399695	.	-	.	ID=exon-XR_870536.4-5;Parent=rna-XR_870536.4;Dbxref=GeneID:66948,GenBank:XR_870536.4,MGI:MGI:1914198;gbkey=misc_RNA;gene=Acad8;product=acyl-Coenzyme A dehydrogenase family%2C member 8%2C transcript variant X4;transcript_id=XR_870536.4;extra_copy_number=0
CM058249.1	Liftoff	exon	41400082	41400191	.	-	.	ID=exon-XR_870536.4-4;Parent=rna-XR_870536.4;Dbxref=GeneID:66948,GenBank:XR_870536.4,MGI:MGI:1914198;gbkey=misc_RNA;gene=Acad8;product=acyl-Coenzyme A dehydrogenase family%2C member 8%2C transcript variant X4;transcript_id=XR_870536.4;extra_copy_number=0
CM058249.1	Liftoff	exon	41400739	41400908	.	-	.	ID=exon-XR_870536.4-3;Parent=rna-XR_870536.4;Dbxref=GeneID:66948,GenBank:XR_870536.4,MGI:MGI:1914198;gbkey=misc_RNA;gene=Acad8;product=acyl-Coenzyme A dehydrogenase family%2C member 8%2C transcript variant X4;transcript_id=XR_870536.4;extra_copy_number=0
CM058249.1	Liftoff	exon	41401659	41401759	.	-	.	ID=exon-XR_870536.4-2;Parent=rna-XR_870536.4;Dbxref=GeneID:66948,GenBank:XR_870536.4,MGI:MGI:1914198;gbkey=misc_RNA;gene=Acad8;product=acyl-Coenzyme A dehydrogenase family%2C member 8%2C transcript variant X4;transcript_id=XR_870536.4;extra_copy_number=0
CM058249.1	Liftoff	exon	41408894	41409076	.	-	.	ID=exon-XR_870536.4-1;Parent=rna-XR_870536.4;Dbxref=GeneID:66948,GenBank:XR_870536.4,MGI:MGI:1914198;gbkey=misc_RNA;gene=Acad8;product=acyl-Coenzyme A dehydrogenase family%2C member 8%2C transcript variant X4;transcript_id=XR_870536.4;extra_copy_number=0
CM058249.1	Liftoff	transcript	41384480	41409023	.	-	.	ID=rna-XR_003947975.2;Parent=gene-Acad8;Dbxref=GeneID:66948,GenBank:XR_003947975.2,MGI:MGI:1914198;Name=XR_003947975.2;gbkey=misc_RNA;gene=Acad8;model_evidence=Supporting evidence includes similarity to: 1 mRNA%2C 14 ESTs%2C 476 long SRA reads%2C and 98%25 coverage of the annotated genomic feature by RNAseq alignments%2C including 49 samples with support for all annotated introns;product=acyl-Coenzyme A dehydrogenase family%2C member 8%2C transcript variant X3;transcript_id=XR_003947975.2;extra_copy_number=0
CM058249.1	Liftoff	exon	41384480	41385258	.	-	.	ID=exon-XR_003947975.2-11;Parent=rna-XR_003947975.2;Dbxref=GeneID:66948,GenBank:XR_003947975.2,MGI:MGI:1914198;gbkey=misc_RNA;gene=Acad8;product=acyl-Coenzyme A dehydrogenase family%2C member 8%2C transcript variant X3;transcript_id=XR_003947975.2;extra_copy_number=0
CM058249.1	Liftoff	exon	41387054	41387252	.	-	.	ID=exon-XR_003947975.2-10;Parent=rna-XR_003947975.2;Dbxref=GeneID:66948,GenBank:XR_003947975.2,MGI:MGI:1914198;gbkey=misc_RNA;gene=Acad8;product=acyl-Coenzyme A dehydrogenase family%2C member 8%2C transcript variant X3;transcript_id=XR_003947975.2;extra_copy_number=0
CM058249.1	Liftoff	exon	41387809	41387961	.	-	.	ID=exon-XR_003947975.2-9;Parent=rna-XR_003947975.2;Dbxref=GeneID:66948,GenBank:XR_003947975.2,MGI:MGI:1914198;gbkey=misc_RNA;gene=Acad8;product=acyl-Coenzyme A dehydrogenase family%2C member 8%2C transcript variant X3;transcript_id=XR_003947975.2;extra_copy_number=0
CM058249.1	Liftoff	exon	41388483	41388580	.	-	.	ID=exon-XR_003947975.2-8;Parent=rna-XR_003947975.2;Dbxref=GeneID:66948,GenBank:XR_003947975.2,MGI:MGI:1914198;gbkey=misc_RNA;gene=Acad8;product=acyl-Coenzyme A dehydrogenase family%2C member 8%2C transcript variant X3;transcript_id=XR_003947975.2;extra_copy_number=0
CM058249.1	Liftoff	exon	41388674	41388809	.	-	.	ID=exon-XR_003947975.2-7;Parent=rna-XR_003947975.2;Dbxref=GeneID:66948,GenBank:XR_003947975.2,MGI:MGI:1914198;gbkey=misc_RNA;gene=Acad8;product=acyl-Coenzyme A dehydrogenase family%2C member 8%2C transcript variant X3;transcript_id=XR_003947975.2;extra_copy_number=0
CM058249.1	Liftoff	exon	41394962	41395099	.	-	.	ID=exon-XR_003947975.2-6;Parent=rna-XR_003947975.2;Dbxref=GeneID:66948,GenBank:XR_003947975.2,MGI:MGI:1914198;gbkey=misc_RNA;gene=Acad8;product=acyl-Coenzyme A dehydrogenase family%2C member 8%2C transcript variant X3;transcript_id=XR_003947975.2;extra_copy_number=0
CM058249.1	Liftoff	exon	41399619	41399695	.	-	.	ID=exon-XR_003947975.2-5;Parent=rna-XR_003947975.2;Dbxref=GeneID:66948,GenBank:XR_003947975.2,MGI:MGI:1914198;gbkey=misc_RNA;gene=Acad8;product=acyl-Coenzyme A dehydrogenase family%2C member 8%2C transcript variant X3;transcript_id=XR_003947975.2;extra_copy_number=0
CM058249.1	Liftoff	exon	41400082	41400191	.	-	.	ID=exon-XR_003947975.2-4;Parent=rna-XR_003947975.2;Dbxref=GeneID:66948,GenBank:XR_003947975.2,MGI:MGI:1914198;gbkey=misc_RNA;gene=Acad8;product=acyl-Coenzyme A dehydrogenase family%2C member 8%2C transcript variant X3;transcript_id=XR_003947975.2;extra_copy_number=0
CM058249.1	Liftoff	exon	41400739	41400908	.	-	.	ID=exon-XR_003947975.2-3;Parent=rna-XR_003947975.2;Dbxref=GeneID:66948,GenBank:XR_003947975.2,MGI:MGI:1914198;gbkey=misc_RNA;gene=Acad8;product=acyl-Coenzyme A dehydrogenase family%2C member 8%2C transcript variant X3;transcript_id=XR_003947975.2;extra_copy_number=0
CM058249.1	Liftoff	exon	41401659	41401787	.	-	.	ID=exon-XR_003947975.2-2;Parent=rna-XR_003947975.2;Dbxref=GeneID:66948,GenBank:XR_003947975.2,MGI:MGI:1914198;gbkey=misc_RNA;gene=Acad8;product=acyl-Coenzyme A dehydrogenase family%2C member 8%2C transcript variant X3;transcript_id=XR_003947975.2;extra_copy_number=0
CM058249.1	Liftoff	exon	41408894	41409023	.	-	.	ID=exon-XR_003947975.2-1;Parent=rna-XR_003947975.2;Dbxref=GeneID:66948,GenBank:XR_003947975.2,MGI:MGI:1914198;gbkey=misc_RNA;gene=Acad8;product=acyl-Coenzyme A dehydrogenase family%2C member 8%2C transcript variant X3;transcript_id=XR_003947975.2;extra_copy_number=0
CM058249.1	Liftoff	transcript	41384724	41409076	.	-	.	ID=rna-XR_001778977.2;Parent=gene-Acad8;Dbxref=GeneID:66948,GenBank:XR_001778977.2,MGI:MGI:1914198;Name=XR_001778977.2;gbkey=misc_RNA;gene=Acad8;model_evidence=Supporting evidence includes similarity to: 1 mRNA%2C 3 ESTs%2C 167 long SRA reads%2C and 99%25 coverage of the annotated genomic feature by RNAseq alignments%2C including 29 samples with support for all annotated introns;product=acyl-Coenzyme A dehydrogenase family%2C member 8%2C transcript variant X5;transcript_id=XR_001778977.2;extra_copy_number=0
CM058249.1	Liftoff	exon	41384724	41385258	.	-	.	ID=exon-XR_001778977.2-11;Parent=rna-XR_001778977.2;Dbxref=GeneID:66948,GenBank:XR_001778977.2,MGI:MGI:1914198;gbkey=misc_RNA;gene=Acad8;product=acyl-Coenzyme A dehydrogenase family%2C member 8%2C transcript variant X5;transcript_id=XR_001778977.2;extra_copy_number=0
CM058249.1	Liftoff	exon	41387054	41387252	.	-	.	ID=exon-XR_001778977.2-10;Parent=rna-XR_001778977.2;Dbxref=GeneID:66948,GenBank:XR_001778977.2,MGI:MGI:1914198;gbkey=misc_RNA;gene=Acad8;product=acyl-Coenzyme A dehydrogenase family%2C member 8%2C transcript variant X5;transcript_id=XR_001778977.2;extra_copy_number=0
CM058249.1	Liftoff	exon	41387809	41387961	.	-	.	ID=exon-XR_001778977.2-9;Parent=rna-XR_001778977.2;Dbxref=GeneID:66948,GenBank:XR_001778977.2,MGI:MGI:1914198;gbkey=misc_RNA;gene=Acad8;product=acyl-Coenzyme A dehydrogenase family%2C member 8%2C transcript variant X5;transcript_id=XR_001778977.2;extra_copy_number=0
CM058249.1	Liftoff	exon	41388483	41388580	.	-	.	ID=exon-XR_001778977.2-8;Parent=rna-XR_001778977.2;Dbxref=GeneID:66948,GenBank:XR_001778977.2,MGI:MGI:1914198;gbkey=misc_RNA;gene=Acad8;product=acyl-Coenzyme A dehydrogenase family%2C member 8%2C transcript variant X5;transcript_id=XR_001778977.2;extra_copy_number=0
CM058249.1	Liftoff	exon	41388674	41388868	.	-	.	ID=exon-XR_001778977.2-7;Parent=rna-XR_001778977.2;Dbxref=GeneID:66948,GenBank:XR_001778977.2,MGI:MGI:1914198;gbkey=misc_RNA;gene=Acad8;product=acyl-Coenzyme A dehydrogenase family%2C member 8%2C transcript variant X5;transcript_id=XR_001778977.2;extra_copy_number=0
CM058249.1	Liftoff	exon	41394962	41395099	.	-	.	ID=exon-XR_001778977.2-6;Parent=rna-XR_001778977.2;Dbxref=GeneID:66948,GenBank:XR_001778977.2,MGI:MGI:1914198;gbkey=misc_RNA;gene=Acad8;product=acyl-Coenzyme A dehydrogenase family%2C member 8%2C transcript variant X5;transcript_id=XR_001778977.2;extra_copy_number=0
CM058249.1	Liftoff	exon	41399619	41399695	.	-	.	ID=exon-XR_001778977.2-5;Parent=rna-XR_001778977.2;Dbxref=GeneID:66948,GenBank:XR_001778977.2,MGI:MGI:1914198;gbkey=misc_RNA;gene=Acad8;product=acyl-Coenzyme A dehydrogenase family%2C member 8%2C transcript variant X5;transcript_id=XR_001778977.2;extra_copy_number=0
CM058249.1	Liftoff	exon	41400082	41400191	.	-	.	ID=exon-XR_001778977.2-4;Parent=rna-XR_001778977.2;Dbxref=GeneID:66948,GenBank:XR_001778977.2,MGI:MGI:1914198;gbkey=misc_RNA;gene=Acad8;product=acyl-Coenzyme A dehydrogenase family%2C member 8%2C transcript variant X5;transcript_id=XR_001778977.2;extra_copy_number=0
CM058249.1	Liftoff	exon	41400739	41400908	.	-	.	ID=exon-XR_001778977.2-3;Parent=rna-XR_001778977.2;Dbxref=GeneID:66948,GenBank:XR_001778977.2,MGI:MGI:1914198;gbkey=misc_RNA;gene=Acad8;product=acyl-Coenzyme A dehydrogenase family%2C member 8%2C transcript variant X5;transcript_id=XR_001778977.2;extra_copy_number=0
CM058249.1	Liftoff	exon	41401659	41401759	.	-	.	ID=exon-XR_001778977.2-2;Parent=rna-XR_001778977.2;Dbxref=GeneID:66948,GenBank:XR_001778977.2,MGI:MGI:1914198;gbkey=misc_RNA;gene=Acad8;product=acyl-Coenzyme A dehydrogenase family%2C member 8%2C transcript variant X5;transcript_id=XR_001778977.2;extra_copy_number=0
CM058249.1	Liftoff	exon	41408894	41409076	.	-	.	ID=exon-XR_001778977.2-1;Parent=rna-XR_001778977.2;Dbxref=GeneID:66948,GenBank:XR_001778977.2,MGI:MGI:1914198;gbkey=misc_RNA;gene=Acad8;product=acyl-Coenzyme A dehydrogenase family%2C member 8%2C transcript variant X5;transcript_id=XR_001778977.2;extra_copy_number=0
CM058249.1	Liftoff	gene	41409154	41416836	.	+	.	ID=gene-Thyn1;Dbxref=GeneID:77862,MGI:MGI:1925112;Name=Thyn1;description=thymocyte nuclear protein 1;gbkey=Gene;gene=Thyn1;gene_biotype=protein_coding;gene_synonym=D730042P09Rik,HSPC144,MDS012,MY105,Thy28;coverage=1.0;sequence_ID=1.0;valid_ORFs=6;extra_copy_number=0;copy_num_ID=gene-Thyn1_0
CM058249.1	Liftoff	mRNA	41409154	41415050	.	+	.	ID=rna-XM_006510691.4;Parent=gene-Thyn1;Dbxref=GeneID:77862,GenBank:XM_006510691.4,MGI:MGI:1925112;Name=XM_006510691.4;gbkey=mRNA;gene=Thyn1;model_evidence=Supporting evidence includes similarity to: 1 mRNA%2C 2 ESTs%2C 77 long SRA reads%2C and 100%25 coverage of the annotated genomic feature by RNAseq alignments%2C including 46 samples with support for all annotated introns;product=thymocyte nuclear protein 1%2C transcript variant X4;transcript_id=XM_006510691.4;matches_ref_protein=True;valid_ORF=True;extra_copy_number=0
CM058249.1	Liftoff	exon	41409154	41409284	.	+	.	ID=exon-XM_006510691.4-1;Parent=rna-XM_006510691.4;Dbxref=GeneID:77862,GenBank:XM_006510691.4,MGI:MGI:1925112;gbkey=mRNA;gene=Thyn1;product=thymocyte nuclear protein 1%2C transcript variant X4;transcript_id=XM_006510691.4;extra_copy_number=0
CM058249.1	Liftoff	exon	41409451	41409556	.	+	.	ID=exon-XM_006510691.4-2;Parent=rna-XM_006510691.4;Dbxref=GeneID:77862,GenBank:XM_006510691.4,MGI:MGI:1925112;gbkey=mRNA;gene=Thyn1;product=thymocyte nuclear protein 1%2C transcript variant X4;transcript_id=XM_006510691.4;extra_copy_number=0
CM058249.1	Liftoff	exon	41413097	41413264	.	+	.	ID=exon-XM_006510691.4-3;Parent=rna-XM_006510691.4;Dbxref=GeneID:77862,GenBank:XM_006510691.4,MGI:MGI:1925112;gbkey=mRNA;gene=Thyn1;product=thymocyte nuclear protein 1%2C transcript variant X4;transcript_id=XM_006510691.4;extra_copy_number=0
CM058249.1	Liftoff	exon	41414646	41415050	.	+	.	ID=exon-XM_006510691.4-4;Parent=rna-XM_006510691.4;Dbxref=GeneID:77862,GenBank:XM_006510691.4,MGI:MGI:1925112;gbkey=mRNA;gene=Thyn1;product=thymocyte nuclear protein 1%2C transcript variant X4;transcript_id=XM_006510691.4;extra_copy_number=0
CM058249.1	Liftoff	CDS	41409279	41409284	.	+	.	ID=cds-XP_006510754.1;Parent=rna-XM_006510691.4;Dbxref=GeneID:77862,GenBank:XP_006510754.1,MGI:MGI:1925112;Name=XP_006510754.1;gbkey=CDS;gene=Thyn1;product=thymocyte nuclear protein 1 isoform X3;protein_id=XP_006510754.1;extra_copy_number=0
CM058249.1	Liftoff	CDS	41409451	41409556	.	+	.	ID=cds-XP_006510754.1;Parent=rna-XM_006510691.4;Dbxref=GeneID:77862,GenBank:XP_006510754.1,MGI:MGI:1925112;Name=XP_006510754.1;gbkey=CDS;gene=Thyn1;product=thymocyte nuclear protein 1 isoform X3;protein_id=XP_006510754.1;extra_copy_number=0
CM058249.1	Liftoff	CDS	41413097	41413264	.	+	.	ID=cds-XP_006510754.1;Parent=rna-XM_006510691.4;Dbxref=GeneID:77862,GenBank:XP_006510754.1,MGI:MGI:1925112;Name=XP_006510754.1;gbkey=CDS;gene=Thyn1;product=thymocyte nuclear protein 1 isoform X3;protein_id=XP_006510754.1;extra_copy_number=0
CM058249.1	Liftoff	CDS	41414646	41414836	.	+	.	ID=cds-XP_006510754.1;Parent=rna-XM_006510691.4;Dbxref=GeneID:77862,GenBank:XP_006510754.1,MGI:MGI:1925112;Name=XP_006510754.1;gbkey=CDS;gene=Thyn1;product=thymocyte nuclear protein 1 isoform X3;protein_id=XP_006510754.1;extra_copy_number=0
CM058249.1	Liftoff	mRNA	41409154	41415050	.	+	.	ID=rna-XM_006510692.5;Parent=gene-Thyn1;Dbxref=GeneID:77862,GenBank:XM_006510692.5,MGI:MGI:1925112;Name=XM_006510692.5;gbkey=mRNA;gene=Thyn1;model_evidence=Supporting evidence includes similarity to: 1 mRNA%2C 120 long SRA reads%2C and 100%25 coverage of the annotated genomic feature by RNAseq alignments%2C including 48 samples with support for all annotated introns;product=thymocyte nuclear protein 1%2C transcript variant X5;transcript_id=XM_006510692.5;matches_ref_protein=True;valid_ORF=True;extra_copy_number=0
CM058249.1	Liftoff	exon	41409154	41409265	.	+	.	ID=exon-XM_006510692.5-1;Parent=rna-XM_006510692.5;Dbxref=GeneID:77862,GenBank:XM_006510692.5,MGI:MGI:1925112;gbkey=mRNA;gene=Thyn1;product=thymocyte nuclear protein 1%2C transcript variant X5;transcript_id=XM_006510692.5;extra_copy_number=0
CM058249.1	Liftoff	exon	41409451	41409556	.	+	.	ID=exon-XM_006510692.5-2;Parent=rna-XM_006510692.5;Dbxref=GeneID:77862,GenBank:XM_006510692.5,MGI:MGI:1925112;gbkey=mRNA;gene=Thyn1;product=thymocyte nuclear protein 1%2C transcript variant X5;transcript_id=XM_006510692.5;extra_copy_number=0
CM058249.1	Liftoff	exon	41413097	41413264	.	+	.	ID=exon-XM_006510692.5-3;Parent=rna-XM_006510692.5;Dbxref=GeneID:77862,GenBank:XM_006510692.5,MGI:MGI:1925112;gbkey=mRNA;gene=Thyn1;product=thymocyte nuclear protein 1%2C transcript variant X5;transcript_id=XM_006510692.5;extra_copy_number=0
CM058249.1	Liftoff	exon	41414646	41415050	.	+	.	ID=exon-XM_006510692.5-4;Parent=rna-XM_006510692.5;Dbxref=GeneID:77862,GenBank:XM_006510692.5,MGI:MGI:1925112;gbkey=mRNA;gene=Thyn1;product=thymocyte nuclear protein 1%2C transcript variant X5;transcript_id=XM_006510692.5;extra_copy_number=0
CM058249.1	Liftoff	CDS	41409514	41409556	.	+	.	ID=cds-XP_006510755.1;Parent=rna-XM_006510692.5;Dbxref=GeneID:77862,GenBank:XP_006510755.1,MGI:MGI:1925112;Name=XP_006510755.1;gbkey=CDS;gene=Thyn1;product=thymocyte nuclear protein 1 isoform X4;protein_id=XP_006510755.1;extra_copy_number=0
CM058249.1	Liftoff	CDS	41413097	41413264	.	+	.	ID=cds-XP_006510755.1;Parent=rna-XM_006510692.5;Dbxref=GeneID:77862,GenBank:XP_006510755.1,MGI:MGI:1925112;Name=XP_006510755.1;gbkey=CDS;gene=Thyn1;product=thymocyte nuclear protein 1 isoform X4;protein_id=XP_006510755.1;extra_copy_number=0
CM058249.1	Liftoff	CDS	41414646	41414836	.	+	.	ID=cds-XP_006510755.1;Parent=rna-XM_006510692.5;Dbxref=GeneID:77862,GenBank:XP_006510755.1,MGI:MGI:1925112;Name=XP_006510755.1;gbkey=CDS;gene=Thyn1;product=thymocyte nuclear protein 1 isoform X4;protein_id=XP_006510755.1;extra_copy_number=0
CM058249.1	Liftoff	mRNA	41409169	41416836	.	+	.	ID=rna-XM_006510688.5;Parent=gene-Thyn1;Dbxref=GeneID:77862,GenBank:XM_006510688.5,MGI:MGI:1925112;Name=XM_006510688.5;gbkey=mRNA;gene=Thyn1;model_evidence=Supporting evidence includes similarity to: 1 mRNA%2C 35 ESTs%2C 7 Proteins%2C 1372 long SRA reads%2C and 100%25 coverage of the annotated genomic feature by RNAseq alignments%2C including 48 samples with support for all annotated introns;product=thymocyte nuclear protein 1%2C transcript variant X1;transcript_id=XM_006510688.5;matches_ref_protein=True;valid_ORF=True;extra_copy_number=0
CM058249.1	Liftoff	exon	41409169	41409284	.	+	.	ID=exon-XM_006510688.5-1;Parent=rna-XM_006510688.5;Dbxref=GeneID:77862,GenBank:XM_006510688.5,MGI:MGI:1925112;gbkey=mRNA;gene=Thyn1;product=thymocyte nuclear protein 1%2C transcript variant X1;transcript_id=XM_006510688.5;extra_copy_number=0
CM058249.1	Liftoff	exon	41409451	41409556	.	+	.	ID=exon-XM_006510688.5-2;Parent=rna-XM_006510688.5;Dbxref=GeneID:77862,GenBank:XM_006510688.5,MGI:MGI:1925112;gbkey=mRNA;gene=Thyn1;product=thymocyte nuclear protein 1%2C transcript variant X1;transcript_id=XM_006510688.5;extra_copy_number=0
CM058249.1	Liftoff	exon	41413097	41413278	.	+	.	ID=exon-XM_006510688.5-3;Parent=rna-XM_006510688.5;Dbxref=GeneID:77862,GenBank:XM_006510688.5,MGI:MGI:1925112;gbkey=mRNA;gene=Thyn1;product=thymocyte nuclear protein 1%2C transcript variant X1;transcript_id=XM_006510688.5;extra_copy_number=0
CM058249.1	Liftoff	exon	41414646	41414714	.	+	.	ID=exon-XM_006510688.5-4;Parent=rna-XM_006510688.5;Dbxref=GeneID:77862,GenBank:XM_006510688.5,MGI:MGI:1925112;gbkey=mRNA;gene=Thyn1;product=thymocyte nuclear protein 1%2C transcript variant X1;transcript_id=XM_006510688.5;extra_copy_number=0
CM058249.1	Liftoff	exon	41415057	41415149	.	+	.	ID=exon-XM_006510688.5-5;Parent=rna-XM_006510688.5;Dbxref=GeneID:77862,GenBank:XM_006510688.5,MGI:MGI:1925112;gbkey=mRNA;gene=Thyn1;product=thymocyte nuclear protein 1%2C transcript variant X1;transcript_id=XM_006510688.5;extra_copy_number=0
CM058249.1	Liftoff	exon	41415852	41415947	.	+	.	ID=exon-XM_006510688.5-6;Parent=rna-XM_006510688.5;Dbxref=GeneID:77862,GenBank:XM_006510688.5,MGI:MGI:1925112;gbkey=mRNA;gene=Thyn1;product=thymocyte nuclear protein 1%2C transcript variant X1;transcript_id=XM_006510688.5;extra_copy_number=0
CM058249.1	Liftoff	exon	41416301	41416451	.	+	.	ID=exon-XM_006510688.5-7;Parent=rna-XM_006510688.5;Dbxref=GeneID:77862,GenBank:XM_006510688.5,MGI:MGI:1925112;gbkey=mRNA;gene=Thyn1;product=thymocyte nuclear protein 1%2C transcript variant X1;transcript_id=XM_006510688.5;extra_copy_number=0
CM058249.1	Liftoff	exon	41416658	41416836	.	+	.	ID=exon-XM_006510688.5-8;Parent=rna-XM_006510688.5;Dbxref=GeneID:77862,GenBank:XM_006510688.5,MGI:MGI:1925112;gbkey=mRNA;gene=Thyn1;product=thymocyte nuclear protein 1%2C transcript variant X1;transcript_id=XM_006510688.5;extra_copy_number=0
CM058249.1	Liftoff	CDS	41409279	41409284	.	+	.	ID=cds-XP_006510751.1;Parent=rna-XM_006510688.5;Dbxref=GeneID:77862,GenBank:XP_006510751.1,MGI:MGI:1925112;Name=XP_006510751.1;gbkey=CDS;gene=Thyn1;product=thymocyte nuclear protein 1 isoform X1;protein_id=XP_006510751.1;extra_copy_number=0
CM058249.1	Liftoff	CDS	41409451	41409556	.	+	.	ID=cds-XP_006510751.1;Parent=rna-XM_006510688.5;Dbxref=GeneID:77862,GenBank:XP_006510751.1,MGI:MGI:1925112;Name=XP_006510751.1;gbkey=CDS;gene=Thyn1;product=thymocyte nuclear protein 1 isoform X1;protein_id=XP_006510751.1;extra_copy_number=0
CM058249.1	Liftoff	CDS	41413097	41413278	.	+	.	ID=cds-XP_006510751.1;Parent=rna-XM_006510688.5;Dbxref=GeneID:77862,GenBank:XP_006510751.1,MGI:MGI:1925112;Name=XP_006510751.1;gbkey=CDS;gene=Thyn1;product=thymocyte nuclear protein 1 isoform X1;protein_id=XP_006510751.1;extra_copy_number=0
CM058249.1	Liftoff	CDS	41414646	41414714	.	+	.	ID=cds-XP_006510751.1;Parent=rna-XM_006510688.5;Dbxref=GeneID:77862,GenBank:XP_006510751.1,MGI:MGI:1925112;Name=XP_006510751.1;gbkey=CDS;gene=Thyn1;product=thymocyte nuclear protein 1 isoform X1;protein_id=XP_006510751.1;extra_copy_number=0
CM058249.1	Liftoff	CDS	41415057	41415149	.	+	.	ID=cds-XP_006510751.1;Parent=rna-XM_006510688.5;Dbxref=GeneID:77862,GenBank:XP_006510751.1,MGI:MGI:1925112;Name=XP_006510751.1;gbkey=CDS;gene=Thyn1;product=thymocyte nuclear protein 1 isoform X1;protein_id=XP_006510751.1;extra_copy_number=0
CM058249.1	Liftoff	CDS	41415852	41415947	.	+	.	ID=cds-XP_006510751.1;Parent=rna-XM_006510688.5;Dbxref=GeneID:77862,GenBank:XP_006510751.1,MGI:MGI:1925112;Name=XP_006510751.1;gbkey=CDS;gene=Thyn1;product=thymocyte nuclear protein 1 isoform X1;protein_id=XP_006510751.1;extra_copy_number=0
CM058249.1	Liftoff	CDS	41416301	41416451	.	+	.	ID=cds-XP_006510751.1;Parent=rna-XM_006510688.5;Dbxref=GeneID:77862,GenBank:XP_006510751.1,MGI:MGI:1925112;Name=XP_006510751.1;gbkey=CDS;gene=Thyn1;product=thymocyte nuclear protein 1 isoform X1;protein_id=XP_006510751.1;extra_copy_number=0
CM058249.1	Liftoff	CDS	41416658	41416704	.	+	.	ID=cds-XP_006510751.1;Parent=rna-XM_006510688.5;Dbxref=GeneID:77862,GenBank:XP_006510751.1,MGI:MGI:1925112;Name=XP_006510751.1;gbkey=CDS;gene=Thyn1;product=thymocyte nuclear protein 1 isoform X1;protein_id=XP_006510751.1;extra_copy_number=0
CM058249.1	Liftoff	mRNA	41409172	41416836	.	+	.	ID=rna-XM_006510689.5;Parent=gene-Thyn1;Dbxref=GeneID:77862,GenBank:XM_006510689.5,MGI:MGI:1925112;Name=XM_006510689.5;gbkey=mRNA;gene=Thyn1;model_evidence=Supporting evidence includes similarity to: 1 mRNA%2C 34 ESTs%2C 3 Proteins%2C 1872 long SRA reads%2C and 100%25 coverage of the annotated genomic feature by RNAseq alignments%2C including 45 samples with support for all annotated introns;product=thymocyte nuclear protein 1%2C transcript variant X2;transcript_id=XM_006510689.5;matches_ref_protein=True;valid_ORF=True;extra_copy_number=0
CM058249.1	Liftoff	exon	41409172	41409284	.	+	.	ID=exon-XM_006510689.5-1;Parent=rna-XM_006510689.5;Dbxref=GeneID:77862,GenBank:XM_006510689.5,MGI:MGI:1925112;gbkey=mRNA;gene=Thyn1;product=thymocyte nuclear protein 1%2C transcript variant X2;transcript_id=XM_006510689.5;extra_copy_number=0
CM058249.1	Liftoff	exon	41409451	41409556	.	+	.	ID=exon-XM_006510689.5-2;Parent=rna-XM_006510689.5;Dbxref=GeneID:77862,GenBank:XM_006510689.5,MGI:MGI:1925112;gbkey=mRNA;gene=Thyn1;product=thymocyte nuclear protein 1%2C transcript variant X2;transcript_id=XM_006510689.5;extra_copy_number=0
CM058249.1	Liftoff	exon	41413097	41413278	.	+	.	ID=exon-XM_006510689.5-3;Parent=rna-XM_006510689.5;Dbxref=GeneID:77862,GenBank:XM_006510689.5,MGI:MGI:1925112;gbkey=mRNA;gene=Thyn1;product=thymocyte nuclear protein 1%2C transcript variant X2;transcript_id=XM_006510689.5;extra_copy_number=0
CM058249.1	Liftoff	exon	41414646	41414714	.	+	.	ID=exon-XM_006510689.5-4;Parent=rna-XM_006510689.5;Dbxref=GeneID:77862,GenBank:XM_006510689.5,MGI:MGI:1925112;gbkey=mRNA;gene=Thyn1;product=thymocyte nuclear protein 1%2C transcript variant X2;transcript_id=XM_006510689.5;extra_copy_number=0
CM058249.1	Liftoff	exon	41415057	41415149	.	+	.	ID=exon-XM_006510689.5-5;Parent=rna-XM_006510689.5;Dbxref=GeneID:77862,GenBank:XM_006510689.5,MGI:MGI:1925112;gbkey=mRNA;gene=Thyn1;product=thymocyte nuclear protein 1%2C transcript variant X2;transcript_id=XM_006510689.5;extra_copy_number=0
CM058249.1	Liftoff	exon	41415852	41415947	.	+	.	ID=exon-XM_006510689.5-6;Parent=rna-XM_006510689.5;Dbxref=GeneID:77862,GenBank:XM_006510689.5,MGI:MGI:1925112;gbkey=mRNA;gene=Thyn1;product=thymocyte nuclear protein 1%2C transcript variant X2;transcript_id=XM_006510689.5;extra_copy_number=0
CM058249.1	Liftoff	exon	41416658	41416836	.	+	.	ID=exon-XM_006510689.5-7;Parent=rna-XM_006510689.5;Dbxref=GeneID:77862,GenBank:XM_006510689.5,MGI:MGI:1925112;gbkey=mRNA;gene=Thyn1;product=thymocyte nuclear protein 1%2C transcript variant X2;transcript_id=XM_006510689.5;extra_copy_number=0
CM058249.1	Liftoff	CDS	41409279	41409284	.	+	.	ID=cds-XP_006510752.1;Parent=rna-XM_006510689.5;Dbxref=GeneID:77862,GenBank:XP_006510752.1,MGI:MGI:1925112;Name=XP_006510752.1;gbkey=CDS;gene=Thyn1;product=thymocyte nuclear protein 1 isoform X2;protein_id=XP_006510752.1;extra_copy_number=0
CM058249.1	Liftoff	CDS	41409451	41409556	.	+	.	ID=cds-XP_006510752.1;Parent=rna-XM_006510689.5;Dbxref=GeneID:77862,GenBank:XP_006510752.1,MGI:MGI:1925112;Name=XP_006510752.1;gbkey=CDS;gene=Thyn1;product=thymocyte nuclear protein 1 isoform X2;protein_id=XP_006510752.1;extra_copy_number=0
CM058249.1	Liftoff	CDS	41413097	41413278	.	+	.	ID=cds-XP_006510752.1;Parent=rna-XM_006510689.5;Dbxref=GeneID:77862,GenBank:XP_006510752.1,MGI:MGI:1925112;Name=XP_006510752.1;gbkey=CDS;gene=Thyn1;product=thymocyte nuclear protein 1 isoform X2;protein_id=XP_006510752.1;extra_copy_number=0
CM058249.1	Liftoff	CDS	41414646	41414714	.	+	.	ID=cds-XP_006510752.1;Parent=rna-XM_006510689.5;Dbxref=GeneID:77862,GenBank:XP_006510752.1,MGI:MGI:1925112;Name=XP_006510752.1;gbkey=CDS;gene=Thyn1;product=thymocyte nuclear protein 1 isoform X2;protein_id=XP_006510752.1;extra_copy_number=0
CM058249.1	Liftoff	CDS	41415057	41415149	.	+	.	ID=cds-XP_006510752.1;Parent=rna-XM_006510689.5;Dbxref=GeneID:77862,GenBank:XP_006510752.1,MGI:MGI:1925112;Name=XP_006510752.1;gbkey=CDS;gene=Thyn1;product=thymocyte nuclear protein 1 isoform X2;protein_id=XP_006510752.1;extra_copy_number=0
CM058249.1	Liftoff	CDS	41415852	41415947	.	+	.	ID=cds-XP_006510752.1;Parent=rna-XM_006510689.5;Dbxref=GeneID:77862,GenBank:XP_006510752.1,MGI:MGI:1925112;Name=XP_006510752.1;gbkey=CDS;gene=Thyn1;product=thymocyte nuclear protein 1 isoform X2;protein_id=XP_006510752.1;extra_copy_number=0
CM058249.1	Liftoff	CDS	41416658	41416678	.	+	.	ID=cds-XP_006510752.1;Parent=rna-XM_006510689.5;Dbxref=GeneID:77862,GenBank:XP_006510752.1,MGI:MGI:1925112;Name=XP_006510752.1;gbkey=CDS;gene=Thyn1;product=thymocyte nuclear protein 1 isoform X2;protein_id=XP_006510752.1;extra_copy_number=0
CM058249.1	Liftoff	mRNA	41409177	41416834	.	+	.	ID=rna-NM_001326361.1;Parent=gene-Thyn1;Dbxref=GeneID:77862,GenBank:NM_001326361.1,MGI:MGI:1925112;Name=NM_001326361.1;gbkey=mRNA;gene=Thyn1;product=thymocyte nuclear protein 1%2C transcript variant 2;transcript_id=NM_001326361.1;matches_ref_protein=True;valid_ORF=True;extra_copy_number=0
CM058249.1	Liftoff	exon	41409177	41409265	.	+	.	ID=exon-NM_001326361.1-1;Parent=rna-NM_001326361.1;Dbxref=GeneID:77862,GenBank:NM_001326361.1,MGI:MGI:1925112;gbkey=mRNA;gene=Thyn1;product=thymocyte nuclear protein 1%2C transcript variant 2;transcript_id=NM_001326361.1;extra_copy_number=0
CM058249.1	Liftoff	exon	41409451	41409556	.	+	.	ID=exon-NM_001326361.1-2;Parent=rna-NM_001326361.1;Dbxref=GeneID:77862,GenBank:NM_001326361.1,MGI:MGI:1925112;gbkey=mRNA;gene=Thyn1;product=thymocyte nuclear protein 1%2C transcript variant 2;transcript_id=NM_001326361.1;extra_copy_number=0
CM058249.1	Liftoff	exon	41413097	41413278	.	+	.	ID=exon-NM_001326361.1-3;Parent=rna-NM_001326361.1;Dbxref=GeneID:77862,GenBank:NM_001326361.1,MGI:MGI:1925112;gbkey=mRNA;gene=Thyn1;product=thymocyte nuclear protein 1%2C transcript variant 2;transcript_id=NM_001326361.1;extra_copy_number=0
CM058249.1	Liftoff	exon	41414646	41414714	.	+	.	ID=exon-NM_001326361.1-4;Parent=rna-NM_001326361.1;Dbxref=GeneID:77862,GenBank:NM_001326361.1,MGI:MGI:1925112;gbkey=mRNA;gene=Thyn1;product=thymocyte nuclear protein 1%2C transcript variant 2;transcript_id=NM_001326361.1;extra_copy_number=0
CM058249.1	Liftoff	exon	41415057	41415149	.	+	.	ID=exon-NM_001326361.1-5;Parent=rna-NM_001326361.1;Dbxref=GeneID:77862,GenBank:NM_001326361.1,MGI:MGI:1925112;gbkey=mRNA;gene=Thyn1;product=thymocyte nuclear protein 1%2C transcript variant 2;transcript_id=NM_001326361.1;extra_copy_number=0
CM058249.1	Liftoff	exon	41415852	41415947	.	+	.	ID=exon-NM_001326361.1-6;Parent=rna-NM_001326361.1;Dbxref=GeneID:77862,GenBank:NM_001326361.1,MGI:MGI:1925112;gbkey=mRNA;gene=Thyn1;product=thymocyte nuclear protein 1%2C transcript variant 2;transcript_id=NM_001326361.1;extra_copy_number=0
CM058249.1	Liftoff	exon	41416658	41416834	.	+	.	ID=exon-NM_001326361.1-7;Parent=rna-NM_001326361.1;Dbxref=GeneID:77862,GenBank:NM_001326361.1,MGI:MGI:1925112;gbkey=mRNA;gene=Thyn1;product=thymocyte nuclear protein 1%2C transcript variant 2;transcript_id=NM_001326361.1;extra_copy_number=0
CM058249.1	Liftoff	CDS	41409514	41409556	.	+	.	ID=cds-NP_001313290.1;Parent=rna-NM_001326361.1;Dbxref=CCDS:CCDS90522.1,GeneID:77862,GenBank:NP_001313290.1,MGI:MGI:1925112;Name=NP_001313290.1;Note=isoform 2 is encoded by transcript variant 2;gbkey=CDS;gene=Thyn1;product=thymocyte nuclear protein 1 isoform 2;protein_id=NP_001313290.1;extra_copy_number=0
CM058249.1	Liftoff	CDS	41413097	41413278	.	+	.	ID=cds-NP_001313290.1;Parent=rna-NM_001326361.1;Dbxref=CCDS:CCDS90522.1,GeneID:77862,GenBank:NP_001313290.1,MGI:MGI:1925112;Name=NP_001313290.1;Note=isoform 2 is encoded by transcript variant 2;gbkey=CDS;gene=Thyn1;product=thymocyte nuclear protein 1 isoform 2;protein_id=NP_001313290.1;extra_copy_number=0
CM058249.1	Liftoff	CDS	41414646	41414714	.	+	.	ID=cds-NP_001313290.1;Parent=rna-NM_001326361.1;Dbxref=CCDS:CCDS90522.1,GeneID:77862,GenBank:NP_001313290.1,MGI:MGI:1925112;Name=NP_001313290.1;Note=isoform 2 is encoded by transcript variant 2;gbkey=CDS;gene=Thyn1;product=thymocyte nuclear protein 1 isoform 2;protein_id=NP_001313290.1;extra_copy_number=0
CM058249.1	Liftoff	CDS	41415057	41415149	.	+	.	ID=cds-NP_001313290.1;Parent=rna-NM_001326361.1;Dbxref=CCDS:CCDS90522.1,GeneID:77862,GenBank:NP_001313290.1,MGI:MGI:1925112;Name=NP_001313290.1;Note=isoform 2 is encoded by transcript variant 2;gbkey=CDS;gene=Thyn1;product=thymocyte nuclear protein 1 isoform 2;protein_id=NP_001313290.1;extra_copy_number=0
CM058249.1	Liftoff	CDS	41415852	41415947	.	+	.	ID=cds-NP_001313290.1;Parent=rna-NM_001326361.1;Dbxref=CCDS:CCDS90522.1,GeneID:77862,GenBank:NP_001313290.1,MGI:MGI:1925112;Name=NP_001313290.1;Note=isoform 2 is encoded by transcript variant 2;gbkey=CDS;gene=Thyn1;product=thymocyte nuclear protein 1 isoform 2;protein_id=NP_001313290.1;extra_copy_number=0
CM058249.1	Liftoff	CDS	41416658	41416678	.	+	.	ID=cds-NP_001313290.1;Parent=rna-NM_001326361.1;Dbxref=CCDS:CCDS90522.1,GeneID:77862,GenBank:NP_001313290.1,MGI:MGI:1925112;Name=NP_001313290.1;Note=isoform 2 is encoded by transcript variant 2;gbkey=CDS;gene=Thyn1;product=thymocyte nuclear protein 1 isoform 2;protein_id=NP_001313290.1;extra_copy_number=0
CM058249.1	Liftoff	mRNA	41409177	41416834	.	+	.	ID=rna-NM_144543.2;Parent=gene-Thyn1;Dbxref=GeneID:77862,GenBank:NM_144543.2,MGI:MGI:1925112;Name=NM_144543.2;gbkey=mRNA;gene=Thyn1;product=thymocyte nuclear protein 1%2C transcript variant 1;tag=RefSeq Select;transcript_id=NM_144543.2;matches_ref_protein=True;valid_ORF=True;extra_copy_number=0
CM058249.1	Liftoff	exon	41409177	41409265	.	+	.	ID=exon-NM_144543.2-1;Parent=rna-NM_144543.2;Dbxref=GeneID:77862,GenBank:NM_144543.2,MGI:MGI:1925112;gbkey=mRNA;gene=Thyn1;product=thymocyte nuclear protein 1%2C transcript variant 1;tag=RefSeq Select;transcript_id=NM_144543.2;extra_copy_number=0
CM058249.1	Liftoff	exon	41409451	41409556	.	+	.	ID=exon-NM_144543.2-2;Parent=rna-NM_144543.2;Dbxref=GeneID:77862,GenBank:NM_144543.2,MGI:MGI:1925112;gbkey=mRNA;gene=Thyn1;product=thymocyte nuclear protein 1%2C transcript variant 1;tag=RefSeq Select;transcript_id=NM_144543.2;extra_copy_number=0
CM058249.1	Liftoff	exon	41413097	41413278	.	+	.	ID=exon-NM_144543.2-3;Parent=rna-NM_144543.2;Dbxref=GeneID:77862,GenBank:NM_144543.2,MGI:MGI:1925112;gbkey=mRNA;gene=Thyn1;product=thymocyte nuclear protein 1%2C transcript variant 1;tag=RefSeq Select;transcript_id=NM_144543.2;extra_copy_number=0
CM058249.1	Liftoff	exon	41414646	41414714	.	+	.	ID=exon-NM_144543.2-4;Parent=rna-NM_144543.2;Dbxref=GeneID:77862,GenBank:NM_144543.2,MGI:MGI:1925112;gbkey=mRNA;gene=Thyn1;product=thymocyte nuclear protein 1%2C transcript variant 1;tag=RefSeq Select;transcript_id=NM_144543.2;extra_copy_number=0
CM058249.1	Liftoff	exon	41415057	41415149	.	+	.	ID=exon-NM_144543.2-5;Parent=rna-NM_144543.2;Dbxref=GeneID:77862,GenBank:NM_144543.2,MGI:MGI:1925112;gbkey=mRNA;gene=Thyn1;product=thymocyte nuclear protein 1%2C transcript variant 1;tag=RefSeq Select;transcript_id=NM_144543.2;extra_copy_number=0
CM058249.1	Liftoff	exon	41415852	41415947	.	+	.	ID=exon-NM_144543.2-6;Parent=rna-NM_144543.2;Dbxref=GeneID:77862,GenBank:NM_144543.2,MGI:MGI:1925112;gbkey=mRNA;gene=Thyn1;product=thymocyte nuclear protein 1%2C transcript variant 1;tag=RefSeq Select;transcript_id=NM_144543.2;extra_copy_number=0
CM058249.1	Liftoff	exon	41416301	41416451	.	+	.	ID=exon-NM_144543.2-7;Parent=rna-NM_144543.2;Dbxref=GeneID:77862,GenBank:NM_144543.2,MGI:MGI:1925112;gbkey=mRNA;gene=Thyn1;product=thymocyte nuclear protein 1%2C transcript variant 1;tag=RefSeq Select;transcript_id=NM_144543.2;extra_copy_number=0
CM058249.1	Liftoff	exon	41416658	41416834	.	+	.	ID=exon-NM_144543.2-8;Parent=rna-NM_144543.2;Dbxref=GeneID:77862,GenBank:NM_144543.2,MGI:MGI:1925112;gbkey=mRNA;gene=Thyn1;product=thymocyte nuclear protein 1%2C transcript variant 1;tag=RefSeq Select;transcript_id=NM_144543.2;extra_copy_number=0
CM058249.1	Liftoff	CDS	41409514	41409556	.	+	.	ID=cds-NP_653126.1;Parent=rna-NM_144543.2;Dbxref=CCDS:CCDS22937.1,GeneID:77862,GenBank:NP_653126.1,MGI:MGI:1925112;Name=NP_653126.1;Note=isoform 1 is encoded by transcript variant 1;gbkey=CDS;gene=Thyn1;product=thymocyte nuclear protein 1 isoform 1;protein_id=NP_653126.1;tag=RefSeq Select;extra_copy_number=0
CM058249.1	Liftoff	CDS	41413097	41413278	.	+	.	ID=cds-NP_653126.1;Parent=rna-NM_144543.2;Dbxref=CCDS:CCDS22937.1,GeneID:77862,GenBank:NP_653126.1,MGI:MGI:1925112;Name=NP_653126.1;Note=isoform 1 is encoded by transcript variant 1;gbkey=CDS;gene=Thyn1;product=thymocyte nuclear protein 1 isoform 1;protein_id=NP_653126.1;tag=RefSeq Select;extra_copy_number=0
CM058249.1	Liftoff	CDS	41414646	41414714	.	+	.	ID=cds-NP_653126.1;Parent=rna-NM_144543.2;Dbxref=CCDS:CCDS22937.1,GeneID:77862,GenBank:NP_653126.1,MGI:MGI:1925112;Name=NP_653126.1;Note=isoform 1 is encoded by transcript variant 1;gbkey=CDS;gene=Thyn1;product=thymocyte nuclear protein 1 isoform 1;protein_id=NP_653126.1;tag=RefSeq Select;extra_copy_number=0
CM058249.1	Liftoff	CDS	41415057	41415149	.	+	.	ID=cds-NP_653126.1;Parent=rna-NM_144543.2;Dbxref=CCDS:CCDS22937.1,GeneID:77862,GenBank:NP_653126.1,MGI:MGI:1925112;Name=NP_653126.1;Note=isoform 1 is encoded by transcript variant 1;gbkey=CDS;gene=Thyn1;product=thymocyte nuclear protein 1 isoform 1;protein_id=NP_653126.1;tag=RefSeq Select;extra_copy_number=0
CM058249.1	Liftoff	CDS	41415852	41415947	.	+	.	ID=cds-NP_653126.1;Parent=rna-NM_144543.2;Dbxref=CCDS:CCDS22937.1,GeneID:77862,GenBank:NP_653126.1,MGI:MGI:1925112;Name=NP_653126.1;Note=isoform 1 is encoded by transcript variant 1;gbkey=CDS;gene=Thyn1;product=thymocyte nuclear protein 1 isoform 1;protein_id=NP_653126.1;tag=RefSeq Select;extra_copy_number=0
CM058249.1	Liftoff	CDS	41416301	41416451	.	+	.	ID=cds-NP_653126.1;Parent=rna-NM_144543.2;Dbxref=CCDS:CCDS22937.1,GeneID:77862,GenBank:NP_653126.1,MGI:MGI:1925112;Name=NP_653126.1;Note=isoform 1 is encoded by transcript variant 1;gbkey=CDS;gene=Thyn1;product=thymocyte nuclear protein 1 isoform 1;protein_id=NP_653126.1;tag=RefSeq Select;extra_copy_number=0
CM058249.1	Liftoff	CDS	41416658	41416704	.	+	.	ID=cds-NP_653126.1;Parent=rna-NM_144543.2;Dbxref=CCDS:CCDS22937.1,GeneID:77862,GenBank:NP_653126.1,MGI:MGI:1925112;Name=NP_653126.1;Note=isoform 1 is encoded by transcript variant 1;gbkey=CDS;gene=Thyn1;product=thymocyte nuclear protein 1 isoform 1;protein_id=NP_653126.1;tag=RefSeq Select;extra_copy_number=0
CM058249.1	Liftoff	transcript	41409155	41416836	.	+	.	ID=rna-XR_004935604.1;Parent=gene-Thyn1;Dbxref=GeneID:77862,GenBank:XR_004935604.1,MGI:MGI:1925112;Name=XR_004935604.1;gbkey=misc_RNA;gene=Thyn1;model_evidence=Supporting evidence includes similarity to: 1 mRNA%2C 34 ESTs%2C 1222 long SRA reads%2C and 100%25 coverage of the annotated genomic feature by RNAseq alignments%2C including 54 samples with support for all annotated introns;product=thymocyte nuclear protein 1%2C transcript variant X3;transcript_id=XR_004935604.1;extra_copy_number=0
CM058249.1	Liftoff	exon	41409155	41409265	.	+	.	ID=exon-XR_004935604.1-1;Parent=rna-XR_004935604.1;Dbxref=GeneID:77862,GenBank:XR_004935604.1,MGI:MGI:1925112;gbkey=misc_RNA;gene=Thyn1;product=thymocyte nuclear protein 1%2C transcript variant X3;transcript_id=XR_004935604.1;extra_copy_number=0
CM058249.1	Liftoff	exon	41409451	41409556	.	+	.	ID=exon-XR_004935604.1-2;Parent=rna-XR_004935604.1;Dbxref=GeneID:77862,GenBank:XR_004935604.1,MGI:MGI:1925112;gbkey=misc_RNA;gene=Thyn1;product=thymocyte nuclear protein 1%2C transcript variant X3;transcript_id=XR_004935604.1;extra_copy_number=0
CM058249.1	Liftoff	exon	41413097	41413278	.	+	.	ID=exon-XR_004935604.1-3;Parent=rna-XR_004935604.1;Dbxref=GeneID:77862,GenBank:XR_004935604.1,MGI:MGI:1925112;gbkey=misc_RNA;gene=Thyn1;product=thymocyte nuclear protein 1%2C transcript variant X3;transcript_id=XR_004935604.1;extra_copy_number=0
CM058249.1	Liftoff	exon	41414646	41414714	.	+	.	ID=exon-XR_004935604.1-4;Parent=rna-XR_004935604.1;Dbxref=GeneID:77862,GenBank:XR_004935604.1,MGI:MGI:1925112;gbkey=misc_RNA;gene=Thyn1;product=thymocyte nuclear protein 1%2C transcript variant X3;transcript_id=XR_004935604.1;extra_copy_number=0
CM058249.1	Liftoff	exon	41415057	41415149	.	+	.	ID=exon-XR_004935604.1-5;Parent=rna-XR_004935604.1;Dbxref=GeneID:77862,GenBank:XR_004935604.1,MGI:MGI:1925112;gbkey=misc_RNA;gene=Thyn1;product=thymocyte nuclear protein 1%2C transcript variant X3;transcript_id=XR_004935604.1;extra_copy_number=0
CM058249.1	Liftoff	exon	41415852	41416451	.	+	.	ID=exon-XR_004935604.1-6;Parent=rna-XR_004935604.1;Dbxref=GeneID:77862,GenBank:XR_004935604.1,MGI:MGI:1925112;gbkey=misc_RNA;gene=Thyn1;product=thymocyte nuclear protein 1%2C transcript variant X3;transcript_id=XR_004935604.1;extra_copy_number=0
CM058249.1	Liftoff	exon	41416658	41416836	.	+	.	ID=exon-XR_004935604.1-7;Parent=rna-XR_004935604.1;Dbxref=GeneID:77862,GenBank:XR_004935604.1,MGI:MGI:1925112;gbkey=misc_RNA;gene=Thyn1;product=thymocyte nuclear protein 1%2C transcript variant X3;transcript_id=XR_004935604.1;extra_copy_number=0
CM058249.1	Liftoff	transcript	41409166	41416836	.	+	.	ID=rna-XR_001779072.3;Parent=gene-Thyn1;Dbxref=GeneID:77862,GenBank:XR_001779072.3,MGI:MGI:1925112;Name=XR_001779072.3;gbkey=misc_RNA;gene=Thyn1;model_evidence=Supporting evidence includes similarity to: 1 mRNA%2C 8 ESTs%2C 973 long SRA reads%2C and 100%25 coverage of the annotated genomic feature by RNAseq alignments%2C including 46 samples with support for all annotated introns;product=thymocyte nuclear protein 1%2C transcript variant X6;transcript_id=XR_001779072.3;extra_copy_number=0
CM058249.1	Liftoff	exon	41409166	41409284	.	+	.	ID=exon-XR_001779072.3-1;Parent=rna-XR_001779072.3;Dbxref=GeneID:77862,GenBank:XR_001779072.3,MGI:MGI:1925112;gbkey=misc_RNA;gene=Thyn1;product=thymocyte nuclear protein 1%2C transcript variant X6;transcript_id=XR_001779072.3;extra_copy_number=0
CM058249.1	Liftoff	exon	41409451	41409556	.	+	.	ID=exon-XR_001779072.3-2;Parent=rna-XR_001779072.3;Dbxref=GeneID:77862,GenBank:XR_001779072.3,MGI:MGI:1925112;gbkey=misc_RNA;gene=Thyn1;product=thymocyte nuclear protein 1%2C transcript variant X6;transcript_id=XR_001779072.3;extra_copy_number=0
CM058249.1	Liftoff	exon	41413097	41413264	.	+	.	ID=exon-XR_001779072.3-3;Parent=rna-XR_001779072.3;Dbxref=GeneID:77862,GenBank:XR_001779072.3,MGI:MGI:1925112;gbkey=misc_RNA;gene=Thyn1;product=thymocyte nuclear protein 1%2C transcript variant X6;transcript_id=XR_001779072.3;extra_copy_number=0
CM058249.1	Liftoff	exon	41414646	41414714	.	+	.	ID=exon-XR_001779072.3-4;Parent=rna-XR_001779072.3;Dbxref=GeneID:77862,GenBank:XR_001779072.3,MGI:MGI:1925112;gbkey=misc_RNA;gene=Thyn1;product=thymocyte nuclear protein 1%2C transcript variant X6;transcript_id=XR_001779072.3;extra_copy_number=0
CM058249.1	Liftoff	exon	41415057	41415149	.	+	.	ID=exon-XR_001779072.3-5;Parent=rna-XR_001779072.3;Dbxref=GeneID:77862,GenBank:XR_001779072.3,MGI:MGI:1925112;gbkey=misc_RNA;gene=Thyn1;product=thymocyte nuclear protein 1%2C transcript variant X6;transcript_id=XR_001779072.3;extra_copy_number=0
CM058249.1	Liftoff	exon	41415852	41416451	.	+	.	ID=exon-XR_001779072.3-6;Parent=rna-XR_001779072.3;Dbxref=GeneID:77862,GenBank:XR_001779072.3,MGI:MGI:1925112;gbkey=misc_RNA;gene=Thyn1;product=thymocyte nuclear protein 1%2C transcript variant X6;transcript_id=XR_001779072.3;extra_copy_number=0
CM058249.1	Liftoff	exon	41416658	41416836	.	+	.	ID=exon-XR_001779072.3-7;Parent=rna-XR_001779072.3;Dbxref=GeneID:77862,GenBank:XR_001779072.3,MGI:MGI:1925112;gbkey=misc_RNA;gene=Thyn1;product=thymocyte nuclear protein 1%2C transcript variant X6;transcript_id=XR_001779072.3;extra_copy_number=0
CM058249.1	Liftoff	transcript	41409166	41416836	.	+	.	ID=rna-XR_003948057.2;Parent=gene-Thyn1;Dbxref=GeneID:77862,GenBank:XR_003948057.2,MGI:MGI:1925112;Name=XR_003948057.2;gbkey=misc_RNA;gene=Thyn1;model_evidence=Supporting evidence includes similarity to: 1 mRNA%2C 8 ESTs%2C 1072 long SRA reads%2C and 100%25 coverage of the annotated genomic feature by RNAseq alignments%2C including 44 samples with support for all annotated introns;product=thymocyte nuclear protein 1%2C transcript variant X7;transcript_id=XR_003948057.2;extra_copy_number=0
CM058249.1	Liftoff	exon	41409166	41409284	.	+	.	ID=exon-XR_003948057.2-1;Parent=rna-XR_003948057.2;Dbxref=GeneID:77862,GenBank:XR_003948057.2,MGI:MGI:1925112;gbkey=misc_RNA;gene=Thyn1;product=thymocyte nuclear protein 1%2C transcript variant X7;transcript_id=XR_003948057.2;extra_copy_number=0
CM058249.1	Liftoff	exon	41409451	41409556	.	+	.	ID=exon-XR_003948057.2-2;Parent=rna-XR_003948057.2;Dbxref=GeneID:77862,GenBank:XR_003948057.2,MGI:MGI:1925112;gbkey=misc_RNA;gene=Thyn1;product=thymocyte nuclear protein 1%2C transcript variant X7;transcript_id=XR_003948057.2;extra_copy_number=0
CM058249.1	Liftoff	exon	41413097	41413264	.	+	.	ID=exon-XR_003948057.2-3;Parent=rna-XR_003948057.2;Dbxref=GeneID:77862,GenBank:XR_003948057.2,MGI:MGI:1925112;gbkey=misc_RNA;gene=Thyn1;product=thymocyte nuclear protein 1%2C transcript variant X7;transcript_id=XR_003948057.2;extra_copy_number=0
CM058249.1	Liftoff	exon	41414646	41414714	.	+	.	ID=exon-XR_003948057.2-4;Parent=rna-XR_003948057.2;Dbxref=GeneID:77862,GenBank:XR_003948057.2,MGI:MGI:1925112;gbkey=misc_RNA;gene=Thyn1;product=thymocyte nuclear protein 1%2C transcript variant X7;transcript_id=XR_003948057.2;extra_copy_number=0
CM058249.1	Liftoff	exon	41415057	41415149	.	+	.	ID=exon-XR_003948057.2-5;Parent=rna-XR_003948057.2;Dbxref=GeneID:77862,GenBank:XR_003948057.2,MGI:MGI:1925112;gbkey=misc_RNA;gene=Thyn1;product=thymocyte nuclear protein 1%2C transcript variant X7;transcript_id=XR_003948057.2;extra_copy_number=0
CM058249.1	Liftoff	exon	41415852	41415947	.	+	.	ID=exon-XR_003948057.2-6;Parent=rna-XR_003948057.2;Dbxref=GeneID:77862,GenBank:XR_003948057.2,MGI:MGI:1925112;gbkey=misc_RNA;gene=Thyn1;product=thymocyte nuclear protein 1%2C transcript variant X7;transcript_id=XR_003948057.2;extra_copy_number=0
CM058249.1	Liftoff	exon	41416658	41416836	.	+	.	ID=exon-XR_003948057.2-7;Parent=rna-XR_003948057.2;Dbxref=GeneID:77862,GenBank:XR_003948057.2,MGI:MGI:1925112;gbkey=misc_RNA;gene=Thyn1;product=thymocyte nuclear protein 1%2C transcript variant X7;transcript_id=XR_003948057.2;extra_copy_number=0
CM058249.1	Liftoff	gene	41414002	41439597	.	-	.	ID=gene-Vps26b;Dbxref=GeneID:69091,MGI:MGI:1917656;Name=Vps26b;description=VPS26 retromer complex component B;gbkey=Gene;gene=Vps26b;gene_biotype=protein_coding;gene_synonym=1810012I05Rik,2310075A12Rik;coverage=1.0;sequence_ID=1.0;valid_ORFs=1;extra_copy_number=0;copy_num_ID=gene-Vps26b_0
CM058249.1	Liftoff	mRNA	41414002	41439597	.	-	.	ID=rna-NM_178027.4;Parent=gene-Vps26b;Dbxref=GeneID:69091,GenBank:NM_178027.4,MGI:MGI:1917656;Name=NM_178027.4;gbkey=mRNA;gene=Vps26b;product=VPS26 retromer complex component B;tag=RefSeq Select;transcript_id=NM_178027.4;matches_ref_protein=True;valid_ORF=True;extra_copy_number=0
CM058249.1	Liftoff	exon	41414002	41419537	.	-	.	ID=exon-NM_178027.4-6;Parent=rna-NM_178027.4;Dbxref=GeneID:69091,GenBank:NM_178027.4,MGI:MGI:1917656;gbkey=mRNA;gene=Vps26b;product=VPS26 retromer complex component B;tag=RefSeq Select;transcript_id=NM_178027.4;extra_copy_number=0
CM058249.1	Liftoff	exon	41419864	41420006	.	-	.	ID=exon-NM_178027.4-5;Parent=rna-NM_178027.4;Dbxref=GeneID:69091,GenBank:NM_178027.4,MGI:MGI:1917656;gbkey=mRNA;gene=Vps26b;product=VPS26 retromer complex component B;tag=RefSeq Select;transcript_id=NM_178027.4;extra_copy_number=0
CM058249.1	Liftoff	exon	41422225	41422400	.	-	.	ID=exon-NM_178027.4-4;Parent=rna-NM_178027.4;Dbxref=GeneID:69091,GenBank:NM_178027.4,MGI:MGI:1917656;gbkey=mRNA;gene=Vps26b;product=VPS26 retromer complex component B;tag=RefSeq Select;transcript_id=NM_178027.4;extra_copy_number=0
CM058249.1	Liftoff	exon	41424657	41424821	.	-	.	ID=exon-NM_178027.4-3;Parent=rna-NM_178027.4;Dbxref=GeneID:69091,GenBank:NM_178027.4,MGI:MGI:1917656;gbkey=mRNA;gene=Vps26b;product=VPS26 retromer complex component B;tag=RefSeq Select;transcript_id=NM_178027.4;extra_copy_number=0
CM058249.1	Liftoff	exon	41428818	41428974	.	-	.	ID=exon-NM_178027.4-2;Parent=rna-NM_178027.4;Dbxref=GeneID:69091,GenBank:NM_178027.4,MGI:MGI:1917656;gbkey=mRNA;gene=Vps26b;product=VPS26 retromer complex component B;tag=RefSeq Select;transcript_id=NM_178027.4;extra_copy_number=0
CM058249.1	Liftoff	exon	41438902	41439597	.	-	.	ID=exon-NM_178027.4-1;Parent=rna-NM_178027.4;Dbxref=GeneID:69091,GenBank:NM_178027.4,MGI:MGI:1917656;gbkey=mRNA;gene=Vps26b;product=VPS26 retromer complex component B;tag=RefSeq Select;transcript_id=NM_178027.4;extra_copy_number=0
CM058249.1	Liftoff	CDS	41419391	41419537	.	-	.	ID=cds-NP_821170.1;Parent=rna-NM_178027.4;Dbxref=CCDS:CCDS22938.1,GeneID:69091,GenBank:NP_821170.1,MGI:MGI:1917656;Name=NP_821170.1;gbkey=CDS;gene=Vps26b;product=vacuolar protein sorting-associated protein 26B;protein_id=NP_821170.1;tag=RefSeq Select;extra_copy_number=0
CM058249.1	Liftoff	CDS	41419864	41420006	.	-	.	ID=cds-NP_821170.1;Parent=rna-NM_178027.4;Dbxref=CCDS:CCDS22938.1,GeneID:69091,GenBank:NP_821170.1,MGI:MGI:1917656;Name=NP_821170.1;gbkey=CDS;gene=Vps26b;product=vacuolar protein sorting-associated protein 26B;protein_id=NP_821170.1;tag=RefSeq Select;extra_copy_number=0
CM058249.1	Liftoff	CDS	41422225	41422400	.	-	.	ID=cds-NP_821170.1;Parent=rna-NM_178027.4;Dbxref=CCDS:CCDS22938.1,GeneID:69091,GenBank:NP_821170.1,MGI:MGI:1917656;Name=NP_821170.1;gbkey=CDS;gene=Vps26b;product=vacuolar protein sorting-associated protein 26B;protein_id=NP_821170.1;tag=RefSeq Select;extra_copy_number=0
CM058249.1	Liftoff	CDS	41424657	41424821	.	-	.	ID=cds-NP_821170.1;Parent=rna-NM_178027.4;Dbxref=CCDS:CCDS22938.1,GeneID:69091,GenBank:NP_821170.1,MGI:MGI:1917656;Name=NP_821170.1;gbkey=CDS;gene=Vps26b;product=vacuolar protein sorting-associated protein 26B;protein_id=NP_821170.1;tag=RefSeq Select;extra_copy_number=0
CM058249.1	Liftoff	CDS	41428818	41428974	.	-	.	ID=cds-NP_821170.1;Parent=rna-NM_178027.4;Dbxref=CCDS:CCDS22938.1,GeneID:69091,GenBank:NP_821170.1,MGI:MGI:1917656;Name=NP_821170.1;gbkey=CDS;gene=Vps26b;product=vacuolar protein sorting-associated protein 26B;protein_id=NP_821170.1;tag=RefSeq Select;extra_copy_number=0
CM058249.1	Liftoff	CDS	41438902	41439124	.	-	.	ID=cds-NP_821170.1;Parent=rna-NM_178027.4;Dbxref=CCDS:CCDS22938.1,GeneID:69091,GenBank:NP_821170.1,MGI:MGI:1917656;Name=NP_821170.1;gbkey=CDS;gene=Vps26b;product=vacuolar protein sorting-associated protein 26B;protein_id=NP_821170.1;tag=RefSeq Select;extra_copy_number=0
CM058249.1	Liftoff	gene	41439663	41507616	.	+	.	ID=gene-Ncapd3;Dbxref=GeneID:78658,MGI:MGI:2142989;Name=Ncapd3;description=non-SMC condensin II complex%2C subunit D3;gbkey=Gene;gene=Ncapd3;gene_biotype=protein_coding;gene_synonym=2810487N22Rik,4632407J06Rik,B130055D15Rik,mKIAA0056;coverage=1.0;sequence_ID=1.0;valid_ORFs=7;extra_copy_number=0;copy_num_ID=gene-Ncapd3_0
CM058249.1	Liftoff	mRNA	41439663	41506767	.	+	.	ID=rna-XM_006510698.5;Parent=gene-Ncapd3;Dbxref=GeneID:78658,GenBank:XM_006510698.5,MGI:MGI:2142989;Name=XM_006510698.5;gbkey=mRNA;gene=Ncapd3;model_evidence=Supporting evidence includes similarity to: 1 mRNA%2C 50 ESTs%2C 2 Proteins%2C 580 long SRA reads%2C and 99%25 coverage of the annotated genomic feature by RNAseq alignments%2C including 30 samples with support for all annotated introns;product=non-SMC condensin II complex%2C subunit D3%2C transcript variant X3;transcript_id=XM_006510698.5;matches_ref_protein=True;valid_ORF=True;extra_copy_number=0
CM058249.1	Liftoff	exon	41439663	41440003	.	+	.	ID=exon-XM_006510698.5-1;Parent=rna-XM_006510698.5;Dbxref=GeneID:78658,GenBank:XM_006510698.5,MGI:MGI:2142989;gbkey=mRNA;gene=Ncapd3;product=non-SMC condensin II complex%2C subunit D3%2C transcript variant X3;transcript_id=XM_006510698.5;extra_copy_number=0
CM058249.1	Liftoff	exon	41446487	41446641	.	+	.	ID=exon-XM_006510698.5-2;Parent=rna-XM_006510698.5;Dbxref=GeneID:78658,GenBank:XM_006510698.5,MGI:MGI:2142989;gbkey=mRNA;gene=Ncapd3;product=non-SMC condensin II complex%2C subunit D3%2C transcript variant X3;transcript_id=XM_006510698.5;extra_copy_number=0
CM058249.1	Liftoff	exon	41450895	41451057	.	+	.	ID=exon-XM_006510698.5-3;Parent=rna-XM_006510698.5;Dbxref=GeneID:78658,GenBank:XM_006510698.5,MGI:MGI:2142989;gbkey=mRNA;gene=Ncapd3;product=non-SMC condensin II complex%2C subunit D3%2C transcript variant X3;transcript_id=XM_006510698.5;extra_copy_number=0
CM058249.1	Liftoff	exon	41453998	41454182	.	+	.	ID=exon-XM_006510698.5-4;Parent=rna-XM_006510698.5;Dbxref=GeneID:78658,GenBank:XM_006510698.5,MGI:MGI:2142989;gbkey=mRNA;gene=Ncapd3;product=non-SMC condensin II complex%2C subunit D3%2C transcript variant X3;transcript_id=XM_006510698.5;extra_copy_number=0
CM058249.1	Liftoff	exon	41454553	41454723	.	+	.	ID=exon-XM_006510698.5-5;Parent=rna-XM_006510698.5;Dbxref=GeneID:78658,GenBank:XM_006510698.5,MGI:MGI:2142989;gbkey=mRNA;gene=Ncapd3;product=non-SMC condensin II complex%2C subunit D3%2C transcript variant X3;transcript_id=XM_006510698.5;extra_copy_number=0
CM058249.1	Liftoff	exon	41455030	41455091	.	+	.	ID=exon-XM_006510698.5-6;Parent=rna-XM_006510698.5;Dbxref=GeneID:78658,GenBank:XM_006510698.5,MGI:MGI:2142989;gbkey=mRNA;gene=Ncapd3;product=non-SMC condensin II complex%2C subunit D3%2C transcript variant X3;transcript_id=XM_006510698.5;extra_copy_number=0
CM058249.1	Liftoff	exon	41455407	41455494	.	+	.	ID=exon-XM_006510698.5-7;Parent=rna-XM_006510698.5;Dbxref=GeneID:78658,GenBank:XM_006510698.5,MGI:MGI:2142989;gbkey=mRNA;gene=Ncapd3;product=non-SMC condensin II complex%2C subunit D3%2C transcript variant X3;transcript_id=XM_006510698.5;extra_copy_number=0
CM058249.1	Liftoff	exon	41457657	41457790	.	+	.	ID=exon-XM_006510698.5-8;Parent=rna-XM_006510698.5;Dbxref=GeneID:78658,GenBank:XM_006510698.5,MGI:MGI:2142989;gbkey=mRNA;gene=Ncapd3;product=non-SMC condensin II complex%2C subunit D3%2C transcript variant X3;transcript_id=XM_006510698.5;extra_copy_number=0
CM058249.1	Liftoff	exon	41459799	41459871	.	+	.	ID=exon-XM_006510698.5-9;Parent=rna-XM_006510698.5;Dbxref=GeneID:78658,GenBank:XM_006510698.5,MGI:MGI:2142989;gbkey=mRNA;gene=Ncapd3;product=non-SMC condensin II complex%2C subunit D3%2C transcript variant X3;transcript_id=XM_006510698.5;extra_copy_number=0
CM058249.1	Liftoff	exon	41460864	41460989	.	+	.	ID=exon-XM_006510698.5-10;Parent=rna-XM_006510698.5;Dbxref=GeneID:78658,GenBank:XM_006510698.5,MGI:MGI:2142989;gbkey=mRNA;gene=Ncapd3;product=non-SMC condensin II complex%2C subunit D3%2C transcript variant X3;transcript_id=XM_006510698.5;extra_copy_number=0
CM058249.1	Liftoff	exon	41461121	41461373	.	+	.	ID=exon-XM_006510698.5-11;Parent=rna-XM_006510698.5;Dbxref=GeneID:78658,GenBank:XM_006510698.5,MGI:MGI:2142989;gbkey=mRNA;gene=Ncapd3;product=non-SMC condensin II complex%2C subunit D3%2C transcript variant X3;transcript_id=XM_006510698.5;extra_copy_number=0
CM058249.1	Liftoff	exon	41461826	41461882	.	+	.	ID=exon-XM_006510698.5-12;Parent=rna-XM_006510698.5;Dbxref=GeneID:78658,GenBank:XM_006510698.5,MGI:MGI:2142989;gbkey=mRNA;gene=Ncapd3;product=non-SMC condensin II complex%2C subunit D3%2C transcript variant X3;transcript_id=XM_006510698.5;extra_copy_number=0
CM058249.1	Liftoff	exon	41462096	41462167	.	+	.	ID=exon-XM_006510698.5-13;Parent=rna-XM_006510698.5;Dbxref=GeneID:78658,GenBank:XM_006510698.5,MGI:MGI:2142989;gbkey=mRNA;gene=Ncapd3;product=non-SMC condensin II complex%2C subunit D3%2C transcript variant X3;transcript_id=XM_006510698.5;extra_copy_number=0
CM058249.1	Liftoff	exon	41464974	41465047	.	+	.	ID=exon-XM_006510698.5-14;Parent=rna-XM_006510698.5;Dbxref=GeneID:78658,GenBank:XM_006510698.5,MGI:MGI:2142989;gbkey=mRNA;gene=Ncapd3;product=non-SMC condensin II complex%2C subunit D3%2C transcript variant X3;transcript_id=XM_006510698.5;extra_copy_number=0
CM058249.1	Liftoff	exon	41465546	41465680	.	+	.	ID=exon-XM_006510698.5-15;Parent=rna-XM_006510698.5;Dbxref=GeneID:78658,GenBank:XM_006510698.5,MGI:MGI:2142989;gbkey=mRNA;gene=Ncapd3;product=non-SMC condensin II complex%2C subunit D3%2C transcript variant X3;transcript_id=XM_006510698.5;extra_copy_number=0
CM058249.1	Liftoff	exon	41467363	41467583	.	+	.	ID=exon-XM_006510698.5-16;Parent=rna-XM_006510698.5;Dbxref=GeneID:78658,GenBank:XM_006510698.5,MGI:MGI:2142989;gbkey=mRNA;gene=Ncapd3;product=non-SMC condensin II complex%2C subunit D3%2C transcript variant X3;transcript_id=XM_006510698.5;extra_copy_number=0
CM058249.1	Liftoff	exon	41472766	41472957	.	+	.	ID=exon-XM_006510698.5-17;Parent=rna-XM_006510698.5;Dbxref=GeneID:78658,GenBank:XM_006510698.5,MGI:MGI:2142989;gbkey=mRNA;gene=Ncapd3;product=non-SMC condensin II complex%2C subunit D3%2C transcript variant X3;transcript_id=XM_006510698.5;extra_copy_number=0
CM058249.1	Liftoff	exon	41473272	41473369	.	+	.	ID=exon-XM_006510698.5-18;Parent=rna-XM_006510698.5;Dbxref=GeneID:78658,GenBank:XM_006510698.5,MGI:MGI:2142989;gbkey=mRNA;gene=Ncapd3;product=non-SMC condensin II complex%2C subunit D3%2C transcript variant X3;transcript_id=XM_006510698.5;extra_copy_number=0
CM058249.1	Liftoff	exon	41473479	41473594	.	+	.	ID=exon-XM_006510698.5-19;Parent=rna-XM_006510698.5;Dbxref=GeneID:78658,GenBank:XM_006510698.5,MGI:MGI:2142989;gbkey=mRNA;gene=Ncapd3;product=non-SMC condensin II complex%2C subunit D3%2C transcript variant X3;transcript_id=XM_006510698.5;extra_copy_number=0
CM058249.1	Liftoff	exon	41477188	41477295	.	+	.	ID=exon-XM_006510698.5-20;Parent=rna-XM_006510698.5;Dbxref=GeneID:78658,GenBank:XM_006510698.5,MGI:MGI:2142989;gbkey=mRNA;gene=Ncapd3;product=non-SMC condensin II complex%2C subunit D3%2C transcript variant X3;transcript_id=XM_006510698.5;extra_copy_number=0
CM058249.1	Liftoff	exon	41479913	41480027	.	+	.	ID=exon-XM_006510698.5-21;Parent=rna-XM_006510698.5;Dbxref=GeneID:78658,GenBank:XM_006510698.5,MGI:MGI:2142989;gbkey=mRNA;gene=Ncapd3;product=non-SMC condensin II complex%2C subunit D3%2C transcript variant X3;transcript_id=XM_006510698.5;extra_copy_number=0
CM058249.1	Liftoff	exon	41480120	41480227	.	+	.	ID=exon-XM_006510698.5-22;Parent=rna-XM_006510698.5;Dbxref=GeneID:78658,GenBank:XM_006510698.5,MGI:MGI:2142989;gbkey=mRNA;gene=Ncapd3;product=non-SMC condensin II complex%2C subunit D3%2C transcript variant X3;transcript_id=XM_006510698.5;extra_copy_number=0
CM058249.1	Liftoff	exon	41481970	41482208	.	+	.	ID=exon-XM_006510698.5-23;Parent=rna-XM_006510698.5;Dbxref=GeneID:78658,GenBank:XM_006510698.5,MGI:MGI:2142989;gbkey=mRNA;gene=Ncapd3;product=non-SMC condensin II complex%2C subunit D3%2C transcript variant X3;transcript_id=XM_006510698.5;extra_copy_number=0
CM058249.1	Liftoff	exon	41482968	41483047	.	+	.	ID=exon-XM_006510698.5-24;Parent=rna-XM_006510698.5;Dbxref=GeneID:78658,GenBank:XM_006510698.5,MGI:MGI:2142989;gbkey=mRNA;gene=Ncapd3;product=non-SMC condensin II complex%2C subunit D3%2C transcript variant X3;transcript_id=XM_006510698.5;extra_copy_number=0
CM058249.1	Liftoff	exon	41492651	41492788	.	+	.	ID=exon-XM_006510698.5-25;Parent=rna-XM_006510698.5;Dbxref=GeneID:78658,GenBank:XM_006510698.5,MGI:MGI:2142989;gbkey=mRNA;gene=Ncapd3;product=non-SMC condensin II complex%2C subunit D3%2C transcript variant X3;transcript_id=XM_006510698.5;extra_copy_number=0
CM058249.1	Liftoff	exon	41493075	41493208	.	+	.	ID=exon-XM_006510698.5-26;Parent=rna-XM_006510698.5;Dbxref=GeneID:78658,GenBank:XM_006510698.5,MGI:MGI:2142989;gbkey=mRNA;gene=Ncapd3;product=non-SMC condensin II complex%2C subunit D3%2C transcript variant X3;transcript_id=XM_006510698.5;extra_copy_number=0
CM058249.1	Liftoff	exon	41493429	41493625	.	+	.	ID=exon-XM_006510698.5-27;Parent=rna-XM_006510698.5;Dbxref=GeneID:78658,GenBank:XM_006510698.5,MGI:MGI:2142989;gbkey=mRNA;gene=Ncapd3;product=non-SMC condensin II complex%2C subunit D3%2C transcript variant X3;transcript_id=XM_006510698.5;extra_copy_number=0
CM058249.1	Liftoff	exon	41496185	41496295	.	+	.	ID=exon-XM_006510698.5-28;Parent=rna-XM_006510698.5;Dbxref=GeneID:78658,GenBank:XM_006510698.5,MGI:MGI:2142989;gbkey=mRNA;gene=Ncapd3;product=non-SMC condensin II complex%2C subunit D3%2C transcript variant X3;transcript_id=XM_006510698.5;extra_copy_number=0
CM058249.1	Liftoff	exon	41497627	41497809	.	+	.	ID=exon-XM_006510698.5-29;Parent=rna-XM_006510698.5;Dbxref=GeneID:78658,GenBank:XM_006510698.5,MGI:MGI:2142989;gbkey=mRNA;gene=Ncapd3;product=non-SMC condensin II complex%2C subunit D3%2C transcript variant X3;transcript_id=XM_006510698.5;extra_copy_number=0
CM058249.1	Liftoff	exon	41498224	41498441	.	+	.	ID=exon-XM_006510698.5-30;Parent=rna-XM_006510698.5;Dbxref=GeneID:78658,GenBank:XM_006510698.5,MGI:MGI:2142989;gbkey=mRNA;gene=Ncapd3;product=non-SMC condensin II complex%2C subunit D3%2C transcript variant X3;transcript_id=XM_006510698.5;extra_copy_number=0
CM058249.1	Liftoff	exon	41498678	41498811	.	+	.	ID=exon-XM_006510698.5-31;Parent=rna-XM_006510698.5;Dbxref=GeneID:78658,GenBank:XM_006510698.5,MGI:MGI:2142989;gbkey=mRNA;gene=Ncapd3;product=non-SMC condensin II complex%2C subunit D3%2C transcript variant X3;transcript_id=XM_006510698.5;extra_copy_number=0
CM058249.1	Liftoff	exon	41499545	41499622	.	+	.	ID=exon-XM_006510698.5-32;Parent=rna-XM_006510698.5;Dbxref=GeneID:78658,GenBank:XM_006510698.5,MGI:MGI:2142989;gbkey=mRNA;gene=Ncapd3;product=non-SMC condensin II complex%2C subunit D3%2C transcript variant X3;transcript_id=XM_006510698.5;extra_copy_number=0
CM058249.1	Liftoff	exon	41504646	41504717	.	+	.	ID=exon-XM_006510698.5-33;Parent=rna-XM_006510698.5;Dbxref=GeneID:78658,GenBank:XM_006510698.5,MGI:MGI:2142989;gbkey=mRNA;gene=Ncapd3;product=non-SMC condensin II complex%2C subunit D3%2C transcript variant X3;transcript_id=XM_006510698.5;extra_copy_number=0
CM058249.1	Liftoff	exon	41504806	41504866	.	+	.	ID=exon-XM_006510698.5-34;Parent=rna-XM_006510698.5;Dbxref=GeneID:78658,GenBank:XM_006510698.5,MGI:MGI:2142989;gbkey=mRNA;gene=Ncapd3;product=non-SMC condensin II complex%2C subunit D3%2C transcript variant X3;transcript_id=XM_006510698.5;extra_copy_number=0
CM058249.1	Liftoff	exon	41504942	41506767	.	+	.	ID=exon-XM_006510698.5-35;Parent=rna-XM_006510698.5;Dbxref=GeneID:78658,GenBank:XM_006510698.5,MGI:MGI:2142989;gbkey=mRNA;gene=Ncapd3;product=non-SMC condensin II complex%2C subunit D3%2C transcript variant X3;transcript_id=XM_006510698.5;extra_copy_number=0
CM058249.1	Liftoff	CDS	41454030	41454182	.	+	.	ID=cds-XP_006510761.1;Parent=rna-XM_006510698.5;Dbxref=GeneID:78658,GenBank:XP_006510761.1,MGI:MGI:2142989;Name=XP_006510761.1;gbkey=CDS;gene=Ncapd3;product=condensin-2 complex subunit D3 isoform X3;protein_id=XP_006510761.1;extra_copy_number=0
CM058249.1	Liftoff	CDS	41454553	41454723	.	+	.	ID=cds-XP_006510761.1;Parent=rna-XM_006510698.5;Dbxref=GeneID:78658,GenBank:XP_006510761.1,MGI:MGI:2142989;Name=XP_006510761.1;gbkey=CDS;gene=Ncapd3;product=condensin-2 complex subunit D3 isoform X3;protein_id=XP_006510761.1;extra_copy_number=0
CM058249.1	Liftoff	CDS	41455030	41455091	.	+	.	ID=cds-XP_006510761.1;Parent=rna-XM_006510698.5;Dbxref=GeneID:78658,GenBank:XP_006510761.1,MGI:MGI:2142989;Name=XP_006510761.1;gbkey=CDS;gene=Ncapd3;product=condensin-2 complex subunit D3 isoform X3;protein_id=XP_006510761.1;extra_copy_number=0
CM058249.1	Liftoff	CDS	41455407	41455494	.	+	.	ID=cds-XP_006510761.1;Parent=rna-XM_006510698.5;Dbxref=GeneID:78658,GenBank:XP_006510761.1,MGI:MGI:2142989;Name=XP_006510761.1;gbkey=CDS;gene=Ncapd3;product=condensin-2 complex subunit D3 isoform X3;protein_id=XP_006510761.1;extra_copy_number=0
CM058249.1	Liftoff	CDS	41457657	41457790	.	+	.	ID=cds-XP_006510761.1;Parent=rna-XM_006510698.5;Dbxref=GeneID:78658,GenBank:XP_006510761.1,MGI:MGI:2142989;Name=XP_006510761.1;gbkey=CDS;gene=Ncapd3;product=condensin-2 complex subunit D3 isoform X3;protein_id=XP_006510761.1;extra_copy_number=0
CM058249.1	Liftoff	CDS	41459799	41459871	.	+	.	ID=cds-XP_006510761.1;Parent=rna-XM_006510698.5;Dbxref=GeneID:78658,GenBank:XP_006510761.1,MGI:MGI:2142989;Name=XP_006510761.1;gbkey=CDS;gene=Ncapd3;product=condensin-2 complex subunit D3 isoform X3;protein_id=XP_006510761.1;extra_copy_number=0
CM058249.1	Liftoff	CDS	41460864	41460989	.	+	.	ID=cds-XP_006510761.1;Parent=rna-XM_006510698.5;Dbxref=GeneID:78658,GenBank:XP_006510761.1,MGI:MGI:2142989;Name=XP_006510761.1;gbkey=CDS;gene=Ncapd3;product=condensin-2 complex subunit D3 isoform X3;protein_id=XP_006510761.1;extra_copy_number=0
CM058249.1	Liftoff	CDS	41461121	41461373	.	+	.	ID=cds-XP_006510761.1;Parent=rna-XM_006510698.5;Dbxref=GeneID:78658,GenBank:XP_006510761.1,MGI:MGI:2142989;Name=XP_006510761.1;gbkey=CDS;gene=Ncapd3;product=condensin-2 complex subunit D3 isoform X3;protein_id=XP_006510761.1;extra_copy_number=0
CM058249.1	Liftoff	CDS	41461826	41461882	.	+	.	ID=cds-XP_006510761.1;Parent=rna-XM_006510698.5;Dbxref=GeneID:78658,GenBank:XP_006510761.1,MGI:MGI:2142989;Name=XP_006510761.1;gbkey=CDS;gene=Ncapd3;product=condensin-2 complex subunit D3 isoform X3;protein_id=XP_006510761.1;extra_copy_number=0
CM058249.1	Liftoff	CDS	41462096	41462167	.	+	.	ID=cds-XP_006510761.1;Parent=rna-XM_006510698.5;Dbxref=GeneID:78658,GenBank:XP_006510761.1,MGI:MGI:2142989;Name=XP_006510761.1;gbkey=CDS;gene=Ncapd3;product=condensin-2 complex subunit D3 isoform X3;protein_id=XP_006510761.1;extra_copy_number=0
CM058249.1	Liftoff	CDS	41464974	41465047	.	+	.	ID=cds-XP_006510761.1;Parent=rna-XM_006510698.5;Dbxref=GeneID:78658,GenBank:XP_006510761.1,MGI:MGI:2142989;Name=XP_006510761.1;gbkey=CDS;gene=Ncapd3;product=condensin-2 complex subunit D3 isoform X3;protein_id=XP_006510761.1;extra_copy_number=0
CM058249.1	Liftoff	CDS	41465546	41465680	.	+	.	ID=cds-XP_006510761.1;Parent=rna-XM_006510698.5;Dbxref=GeneID:78658,GenBank:XP_006510761.1,MGI:MGI:2142989;Name=XP_006510761.1;gbkey=CDS;gene=Ncapd3;product=condensin-2 complex subunit D3 isoform X3;protein_id=XP_006510761.1;extra_copy_number=0
CM058249.1	Liftoff	CDS	41467363	41467583	.	+	.	ID=cds-XP_006510761.1;Parent=rna-XM_006510698.5;Dbxref=GeneID:78658,GenBank:XP_006510761.1,MGI:MGI:2142989;Name=XP_006510761.1;gbkey=CDS;gene=Ncapd3;product=condensin-2 complex subunit D3 isoform X3;protein_id=XP_006510761.1;extra_copy_number=0
CM058249.1	Liftoff	CDS	41472766	41472957	.	+	.	ID=cds-XP_006510761.1;Parent=rna-XM_006510698.5;Dbxref=GeneID:78658,GenBank:XP_006510761.1,MGI:MGI:2142989;Name=XP_006510761.1;gbkey=CDS;gene=Ncapd3;product=condensin-2 complex subunit D3 isoform X3;protein_id=XP_006510761.1;extra_copy_number=0
CM058249.1	Liftoff	CDS	41473272	41473369	.	+	.	ID=cds-XP_006510761.1;Parent=rna-XM_006510698.5;Dbxref=GeneID:78658,GenBank:XP_006510761.1,MGI:MGI:2142989;Name=XP_006510761.1;gbkey=CDS;gene=Ncapd3;product=condensin-2 complex subunit D3 isoform X3;protein_id=XP_006510761.1;extra_copy_number=0
CM058249.1	Liftoff	CDS	41473479	41473594	.	+	.	ID=cds-XP_006510761.1;Parent=rna-XM_006510698.5;Dbxref=GeneID:78658,GenBank:XP_006510761.1,MGI:MGI:2142989;Name=XP_006510761.1;gbkey=CDS;gene=Ncapd3;product=condensin-2 complex subunit D3 isoform X3;protein_id=XP_006510761.1;extra_copy_number=0
CM058249.1	Liftoff	CDS	41477188	41477295	.	+	.	ID=cds-XP_006510761.1;Parent=rna-XM_006510698.5;Dbxref=GeneID:78658,GenBank:XP_006510761.1,MGI:MGI:2142989;Name=XP_006510761.1;gbkey=CDS;gene=Ncapd3;product=condensin-2 complex subunit D3 isoform X3;protein_id=XP_006510761.1;extra_copy_number=0
CM058249.1	Liftoff	CDS	41479913	41480027	.	+	.	ID=cds-XP_006510761.1;Parent=rna-XM_006510698.5;Dbxref=GeneID:78658,GenBank:XP_006510761.1,MGI:MGI:2142989;Name=XP_006510761.1;gbkey=CDS;gene=Ncapd3;product=condensin-2 complex subunit D3 isoform X3;protein_id=XP_006510761.1;extra_copy_number=0
CM058249.1	Liftoff	CDS	41480120	41480227	.	+	.	ID=cds-XP_006510761.1;Parent=rna-XM_006510698.5;Dbxref=GeneID:78658,GenBank:XP_006510761.1,MGI:MGI:2142989;Name=XP_006510761.1;gbkey=CDS;gene=Ncapd3;product=condensin-2 complex subunit D3 isoform X3;protein_id=XP_006510761.1;extra_copy_number=0
CM058249.1	Liftoff	CDS	41481970	41482208	.	+	.	ID=cds-XP_006510761.1;Parent=rna-XM_006510698.5;Dbxref=GeneID:78658,GenBank:XP_006510761.1,MGI:MGI:2142989;Name=XP_006510761.1;gbkey=CDS;gene=Ncapd3;product=condensin-2 complex subunit D3 isoform X3;protein_id=XP_006510761.1;extra_copy_number=0
CM058249.1	Liftoff	CDS	41482968	41483047	.	+	.	ID=cds-XP_006510761.1;Parent=rna-XM_006510698.5;Dbxref=GeneID:78658,GenBank:XP_006510761.1,MGI:MGI:2142989;Name=XP_006510761.1;gbkey=CDS;gene=Ncapd3;product=condensin-2 complex subunit D3 isoform X3;protein_id=XP_006510761.1;extra_copy_number=0
CM058249.1	Liftoff	CDS	41492651	41492788	.	+	.	ID=cds-XP_006510761.1;Parent=rna-XM_006510698.5;Dbxref=GeneID:78658,GenBank:XP_006510761.1,MGI:MGI:2142989;Name=XP_006510761.1;gbkey=CDS;gene=Ncapd3;product=condensin-2 complex subunit D3 isoform X3;protein_id=XP_006510761.1;extra_copy_number=0
CM058249.1	Liftoff	CDS	41493075	41493208	.	+	.	ID=cds-XP_006510761.1;Parent=rna-XM_006510698.5;Dbxref=GeneID:78658,GenBank:XP_006510761.1,MGI:MGI:2142989;Name=XP_006510761.1;gbkey=CDS;gene=Ncapd3;product=condensin-2 complex subunit D3 isoform X3;protein_id=XP_006510761.1;extra_copy_number=0
CM058249.1	Liftoff	CDS	41493429	41493625	.	+	.	ID=cds-XP_006510761.1;Parent=rna-XM_006510698.5;Dbxref=GeneID:78658,GenBank:XP_006510761.1,MGI:MGI:2142989;Name=XP_006510761.1;gbkey=CDS;gene=Ncapd3;product=condensin-2 complex subunit D3 isoform X3;protein_id=XP_006510761.1;extra_copy_number=0
CM058249.1	Liftoff	CDS	41496185	41496295	.	+	.	ID=cds-XP_006510761.1;Parent=rna-XM_006510698.5;Dbxref=GeneID:78658,GenBank:XP_006510761.1,MGI:MGI:2142989;Name=XP_006510761.1;gbkey=CDS;gene=Ncapd3;product=condensin-2 complex subunit D3 isoform X3;protein_id=XP_006510761.1;extra_copy_number=0
CM058249.1	Liftoff	CDS	41497627	41497809	.	+	.	ID=cds-XP_006510761.1;Parent=rna-XM_006510698.5;Dbxref=GeneID:78658,GenBank:XP_006510761.1,MGI:MGI:2142989;Name=XP_006510761.1;gbkey=CDS;gene=Ncapd3;product=condensin-2 complex subunit D3 isoform X3;protein_id=XP_006510761.1;extra_copy_number=0
CM058249.1	Liftoff	CDS	41498224	41498441	.	+	.	ID=cds-XP_006510761.1;Parent=rna-XM_006510698.5;Dbxref=GeneID:78658,GenBank:XP_006510761.1,MGI:MGI:2142989;Name=XP_006510761.1;gbkey=CDS;gene=Ncapd3;product=condensin-2 complex subunit D3 isoform X3;protein_id=XP_006510761.1;extra_copy_number=0
CM058249.1	Liftoff	CDS	41498678	41498811	.	+	.	ID=cds-XP_006510761.1;Parent=rna-XM_006510698.5;Dbxref=GeneID:78658,GenBank:XP_006510761.1,MGI:MGI:2142989;Name=XP_006510761.1;gbkey=CDS;gene=Ncapd3;product=condensin-2 complex subunit D3 isoform X3;protein_id=XP_006510761.1;extra_copy_number=0
CM058249.1	Liftoff	CDS	41499545	41499622	.	+	.	ID=cds-XP_006510761.1;Parent=rna-XM_006510698.5;Dbxref=GeneID:78658,GenBank:XP_006510761.1,MGI:MGI:2142989;Name=XP_006510761.1;gbkey=CDS;gene=Ncapd3;product=condensin-2 complex subunit D3 isoform X3;protein_id=XP_006510761.1;extra_copy_number=0
CM058249.1	Liftoff	CDS	41504646	41504717	.	+	.	ID=cds-XP_006510761.1;Parent=rna-XM_006510698.5;Dbxref=GeneID:78658,GenBank:XP_006510761.1,MGI:MGI:2142989;Name=XP_006510761.1;gbkey=CDS;gene=Ncapd3;product=condensin-2 complex subunit D3 isoform X3;protein_id=XP_006510761.1;extra_copy_number=0
CM058249.1	Liftoff	CDS	41504806	41504866	.	+	.	ID=cds-XP_006510761.1;Parent=rna-XM_006510698.5;Dbxref=GeneID:78658,GenBank:XP_006510761.1,MGI:MGI:2142989;Name=XP_006510761.1;gbkey=CDS;gene=Ncapd3;product=condensin-2 complex subunit D3 isoform X3;protein_id=XP_006510761.1;extra_copy_number=0
CM058249.1	Liftoff	CDS	41504942	41505050	.	+	.	ID=cds-XP_006510761.1;Parent=rna-XM_006510698.5;Dbxref=GeneID:78658,GenBank:XP_006510761.1,MGI:MGI:2142989;Name=XP_006510761.1;gbkey=CDS;gene=Ncapd3;product=condensin-2 complex subunit D3 isoform X3;protein_id=XP_006510761.1;extra_copy_number=0
CM058249.1	Liftoff	mRNA	41439669	41505560	.	+	.	ID=rna-NM_178113.4;Parent=gene-Ncapd3;Dbxref=GeneID:78658,GenBank:NM_178113.4,MGI:MGI:2142989;Name=NM_178113.4;gbkey=mRNA;gene=Ncapd3;product=non-SMC condensin II complex%2C subunit D3%2C transcript variant 1;tag=RefSeq Select;transcript_id=NM_178113.4;matches_ref_protein=True;valid_ORF=True;extra_copy_number=0
CM058249.1	Liftoff	exon	41439669	41440003	.	+	.	ID=exon-NM_178113.4-1;Parent=rna-NM_178113.4;Dbxref=GeneID:78658,GenBank:NM_178113.4,MGI:MGI:2142989;gbkey=mRNA;gene=Ncapd3;product=non-SMC condensin II complex%2C subunit D3%2C transcript variant 1;tag=RefSeq Select;transcript_id=NM_178113.4;extra_copy_number=0
CM058249.1	Liftoff	exon	41440127	41440334	.	+	.	ID=exon-NM_178113.4-2;Parent=rna-NM_178113.4;Dbxref=GeneID:78658,GenBank:NM_178113.4,MGI:MGI:2142989;gbkey=mRNA;gene=Ncapd3;product=non-SMC condensin II complex%2C subunit D3%2C transcript variant 1;tag=RefSeq Select;transcript_id=NM_178113.4;extra_copy_number=0
CM058249.1	Liftoff	exon	41446487	41446641	.	+	.	ID=exon-NM_178113.4-3;Parent=rna-NM_178113.4;Dbxref=GeneID:78658,GenBank:NM_178113.4,MGI:MGI:2142989;gbkey=mRNA;gene=Ncapd3;product=non-SMC condensin II complex%2C subunit D3%2C transcript variant 1;tag=RefSeq Select;transcript_id=NM_178113.4;extra_copy_number=0
CM058249.1	Liftoff	exon	41450895	41451057	.	+	.	ID=exon-NM_178113.4-4;Parent=rna-NM_178113.4;Dbxref=GeneID:78658,GenBank:NM_178113.4,MGI:MGI:2142989;gbkey=mRNA;gene=Ncapd3;product=non-SMC condensin II complex%2C subunit D3%2C transcript variant 1;tag=RefSeq Select;transcript_id=NM_178113.4;extra_copy_number=0
CM058249.1	Liftoff	exon	41453998	41454182	.	+	.	ID=exon-NM_178113.4-5;Parent=rna-NM_178113.4;Dbxref=GeneID:78658,GenBank:NM_178113.4,MGI:MGI:2142989;gbkey=mRNA;gene=Ncapd3;product=non-SMC condensin II complex%2C subunit D3%2C transcript variant 1;tag=RefSeq Select;transcript_id=NM_178113.4;extra_copy_number=0
CM058249.1	Liftoff	exon	41454553	41454723	.	+	.	ID=exon-NM_178113.4-6;Parent=rna-NM_178113.4;Dbxref=GeneID:78658,GenBank:NM_178113.4,MGI:MGI:2142989;gbkey=mRNA;gene=Ncapd3;product=non-SMC condensin II complex%2C subunit D3%2C transcript variant 1;tag=RefSeq Select;transcript_id=NM_178113.4;extra_copy_number=0
CM058249.1	Liftoff	exon	41455030	41455091	.	+	.	ID=exon-NM_178113.4-7;Parent=rna-NM_178113.4;Dbxref=GeneID:78658,GenBank:NM_178113.4,MGI:MGI:2142989;gbkey=mRNA;gene=Ncapd3;product=non-SMC condensin II complex%2C subunit D3%2C transcript variant 1;tag=RefSeq Select;transcript_id=NM_178113.4;extra_copy_number=0
CM058249.1	Liftoff	exon	41455407	41455494	.	+	.	ID=exon-NM_178113.4-8;Parent=rna-NM_178113.4;Dbxref=GeneID:78658,GenBank:NM_178113.4,MGI:MGI:2142989;gbkey=mRNA;gene=Ncapd3;product=non-SMC condensin II complex%2C subunit D3%2C transcript variant 1;tag=RefSeq Select;transcript_id=NM_178113.4;extra_copy_number=0
CM058249.1	Liftoff	exon	41457657	41457790	.	+	.	ID=exon-NM_178113.4-9;Parent=rna-NM_178113.4;Dbxref=GeneID:78658,GenBank:NM_178113.4,MGI:MGI:2142989;gbkey=mRNA;gene=Ncapd3;product=non-SMC condensin II complex%2C subunit D3%2C transcript variant 1;tag=RefSeq Select;transcript_id=NM_178113.4;extra_copy_number=0
CM058249.1	Liftoff	exon	41459799	41459871	.	+	.	ID=exon-NM_178113.4-10;Parent=rna-NM_178113.4;Dbxref=GeneID:78658,GenBank:NM_178113.4,MGI:MGI:2142989;gbkey=mRNA;gene=Ncapd3;product=non-SMC condensin II complex%2C subunit D3%2C transcript variant 1;tag=RefSeq Select;transcript_id=NM_178113.4;extra_copy_number=0
CM058249.1	Liftoff	exon	41460864	41460989	.	+	.	ID=exon-NM_178113.4-11;Parent=rna-NM_178113.4;Dbxref=GeneID:78658,GenBank:NM_178113.4,MGI:MGI:2142989;gbkey=mRNA;gene=Ncapd3;product=non-SMC condensin II complex%2C subunit D3%2C transcript variant 1;tag=RefSeq Select;transcript_id=NM_178113.4;extra_copy_number=0
CM058249.1	Liftoff	exon	41461121	41461373	.	+	.	ID=exon-NM_178113.4-12;Parent=rna-NM_178113.4;Dbxref=GeneID:78658,GenBank:NM_178113.4,MGI:MGI:2142989;gbkey=mRNA;gene=Ncapd3;product=non-SMC condensin II complex%2C subunit D3%2C transcript variant 1;tag=RefSeq Select;transcript_id=NM_178113.4;extra_copy_number=0
CM058249.1	Liftoff	exon	41461826	41461882	.	+	.	ID=exon-NM_178113.4-13;Parent=rna-NM_178113.4;Dbxref=GeneID:78658,GenBank:NM_178113.4,MGI:MGI:2142989;gbkey=mRNA;gene=Ncapd3;product=non-SMC condensin II complex%2C subunit D3%2C transcript variant 1;tag=RefSeq Select;transcript_id=NM_178113.4;extra_copy_number=0
CM058249.1	Liftoff	exon	41462096	41462167	.	+	.	ID=exon-NM_178113.4-14;Parent=rna-NM_178113.4;Dbxref=GeneID:78658,GenBank:NM_178113.4,MGI:MGI:2142989;gbkey=mRNA;gene=Ncapd3;product=non-SMC condensin II complex%2C subunit D3%2C transcript variant 1;tag=RefSeq Select;transcript_id=NM_178113.4;extra_copy_number=0
CM058249.1	Liftoff	exon	41464974	41465047	.	+	.	ID=exon-NM_178113.4-15;Parent=rna-NM_178113.4;Dbxref=GeneID:78658,GenBank:NM_178113.4,MGI:MGI:2142989;gbkey=mRNA;gene=Ncapd3;product=non-SMC condensin II complex%2C subunit D3%2C transcript variant 1;tag=RefSeq Select;transcript_id=NM_178113.4;extra_copy_number=0
CM058249.1	Liftoff	exon	41465546	41465680	.	+	.	ID=exon-NM_178113.4-16;Parent=rna-NM_178113.4;Dbxref=GeneID:78658,GenBank:NM_178113.4,MGI:MGI:2142989;gbkey=mRNA;gene=Ncapd3;product=non-SMC condensin II complex%2C subunit D3%2C transcript variant 1;tag=RefSeq Select;transcript_id=NM_178113.4;extra_copy_number=0
CM058249.1	Liftoff	exon	41467363	41467583	.	+	.	ID=exon-NM_178113.4-17;Parent=rna-NM_178113.4;Dbxref=GeneID:78658,GenBank:NM_178113.4,MGI:MGI:2142989;gbkey=mRNA;gene=Ncapd3;product=non-SMC condensin II complex%2C subunit D3%2C transcript variant 1;tag=RefSeq Select;transcript_id=NM_178113.4;extra_copy_number=0
CM058249.1	Liftoff	exon	41472766	41472957	.	+	.	ID=exon-NM_178113.4-18;Parent=rna-NM_178113.4;Dbxref=GeneID:78658,GenBank:NM_178113.4,MGI:MGI:2142989;gbkey=mRNA;gene=Ncapd3;product=non-SMC condensin II complex%2C subunit D3%2C transcript variant 1;tag=RefSeq Select;transcript_id=NM_178113.4;extra_copy_number=0
CM058249.1	Liftoff	exon	41473272	41473369	.	+	.	ID=exon-NM_178113.4-19;Parent=rna-NM_178113.4;Dbxref=GeneID:78658,GenBank:NM_178113.4,MGI:MGI:2142989;gbkey=mRNA;gene=Ncapd3;product=non-SMC condensin II complex%2C subunit D3%2C transcript variant 1;tag=RefSeq Select;transcript_id=NM_178113.4;extra_copy_number=0
CM058249.1	Liftoff	exon	41473479	41473594	.	+	.	ID=exon-NM_178113.4-20;Parent=rna-NM_178113.4;Dbxref=GeneID:78658,GenBank:NM_178113.4,MGI:MGI:2142989;gbkey=mRNA;gene=Ncapd3;product=non-SMC condensin II complex%2C subunit D3%2C transcript variant 1;tag=RefSeq Select;transcript_id=NM_178113.4;extra_copy_number=0
CM058249.1	Liftoff	exon	41477188	41477295	.	+	.	ID=exon-NM_178113.4-21;Parent=rna-NM_178113.4;Dbxref=GeneID:78658,GenBank:NM_178113.4,MGI:MGI:2142989;gbkey=mRNA;gene=Ncapd3;product=non-SMC condensin II complex%2C subunit D3%2C transcript variant 1;tag=RefSeq Select;transcript_id=NM_178113.4;extra_copy_number=0
CM058249.1	Liftoff	exon	41479913	41480027	.	+	.	ID=exon-NM_178113.4-22;Parent=rna-NM_178113.4;Dbxref=GeneID:78658,GenBank:NM_178113.4,MGI:MGI:2142989;gbkey=mRNA;gene=Ncapd3;product=non-SMC condensin II complex%2C subunit D3%2C transcript variant 1;tag=RefSeq Select;transcript_id=NM_178113.4;extra_copy_number=0
CM058249.1	Liftoff	exon	41480120	41480227	.	+	.	ID=exon-NM_178113.4-23;Parent=rna-NM_178113.4;Dbxref=GeneID:78658,GenBank:NM_178113.4,MGI:MGI:2142989;gbkey=mRNA;gene=Ncapd3;product=non-SMC condensin II complex%2C subunit D3%2C transcript variant 1;tag=RefSeq Select;transcript_id=NM_178113.4;extra_copy_number=0
CM058249.1	Liftoff	exon	41481970	41482208	.	+	.	ID=exon-NM_178113.4-24;Parent=rna-NM_178113.4;Dbxref=GeneID:78658,GenBank:NM_178113.4,MGI:MGI:2142989;gbkey=mRNA;gene=Ncapd3;product=non-SMC condensin II complex%2C subunit D3%2C transcript variant 1;tag=RefSeq Select;transcript_id=NM_178113.4;extra_copy_number=0
CM058249.1	Liftoff	exon	41482968	41483047	.	+	.	ID=exon-NM_178113.4-25;Parent=rna-NM_178113.4;Dbxref=GeneID:78658,GenBank:NM_178113.4,MGI:MGI:2142989;gbkey=mRNA;gene=Ncapd3;product=non-SMC condensin II complex%2C subunit D3%2C transcript variant 1;tag=RefSeq Select;transcript_id=NM_178113.4;extra_copy_number=0
CM058249.1	Liftoff	exon	41492651	41492788	.	+	.	ID=exon-NM_178113.4-26;Parent=rna-NM_178113.4;Dbxref=GeneID:78658,GenBank:NM_178113.4,MGI:MGI:2142989;gbkey=mRNA;gene=Ncapd3;product=non-SMC condensin II complex%2C subunit D3%2C transcript variant 1;tag=RefSeq Select;transcript_id=NM_178113.4;extra_copy_number=0
CM058249.1	Liftoff	exon	41493075	41493208	.	+	.	ID=exon-NM_178113.4-27;Parent=rna-NM_178113.4;Dbxref=GeneID:78658,GenBank:NM_178113.4,MGI:MGI:2142989;gbkey=mRNA;gene=Ncapd3;product=non-SMC condensin II complex%2C subunit D3%2C transcript variant 1;tag=RefSeq Select;transcript_id=NM_178113.4;extra_copy_number=0
CM058249.1	Liftoff	exon	41493429	41493625	.	+	.	ID=exon-NM_178113.4-28;Parent=rna-NM_178113.4;Dbxref=GeneID:78658,GenBank:NM_178113.4,MGI:MGI:2142989;gbkey=mRNA;gene=Ncapd3;product=non-SMC condensin II complex%2C subunit D3%2C transcript variant 1;tag=RefSeq Select;transcript_id=NM_178113.4;extra_copy_number=0
CM058249.1	Liftoff	exon	41496185	41496295	.	+	.	ID=exon-NM_178113.4-29;Parent=rna-NM_178113.4;Dbxref=GeneID:78658,GenBank:NM_178113.4,MGI:MGI:2142989;gbkey=mRNA;gene=Ncapd3;product=non-SMC condensin II complex%2C subunit D3%2C transcript variant 1;tag=RefSeq Select;transcript_id=NM_178113.4;extra_copy_number=0
CM058249.1	Liftoff	exon	41497627	41497809	.	+	.	ID=exon-NM_178113.4-30;Parent=rna-NM_178113.4;Dbxref=GeneID:78658,GenBank:NM_178113.4,MGI:MGI:2142989;gbkey=mRNA;gene=Ncapd3;product=non-SMC condensin II complex%2C subunit D3%2C transcript variant 1;tag=RefSeq Select;transcript_id=NM_178113.4;extra_copy_number=0
CM058249.1	Liftoff	exon	41498224	41498441	.	+	.	ID=exon-NM_178113.4-31;Parent=rna-NM_178113.4;Dbxref=GeneID:78658,GenBank:NM_178113.4,MGI:MGI:2142989;gbkey=mRNA;gene=Ncapd3;product=non-SMC condensin II complex%2C subunit D3%2C transcript variant 1;tag=RefSeq Select;transcript_id=NM_178113.4;extra_copy_number=0
CM058249.1	Liftoff	exon	41498678	41498811	.	+	.	ID=exon-NM_178113.4-32;Parent=rna-NM_178113.4;Dbxref=GeneID:78658,GenBank:NM_178113.4,MGI:MGI:2142989;gbkey=mRNA;gene=Ncapd3;product=non-SMC condensin II complex%2C subunit D3%2C transcript variant 1;tag=RefSeq Select;transcript_id=NM_178113.4;extra_copy_number=0
CM058249.1	Liftoff	exon	41499545	41499622	.	+	.	ID=exon-NM_178113.4-33;Parent=rna-NM_178113.4;Dbxref=GeneID:78658,GenBank:NM_178113.4,MGI:MGI:2142989;gbkey=mRNA;gene=Ncapd3;product=non-SMC condensin II complex%2C subunit D3%2C transcript variant 1;tag=RefSeq Select;transcript_id=NM_178113.4;extra_copy_number=0
CM058249.1	Liftoff	exon	41504646	41504717	.	+	.	ID=exon-NM_178113.4-34;Parent=rna-NM_178113.4;Dbxref=GeneID:78658,GenBank:NM_178113.4,MGI:MGI:2142989;gbkey=mRNA;gene=Ncapd3;product=non-SMC condensin II complex%2C subunit D3%2C transcript variant 1;tag=RefSeq Select;transcript_id=NM_178113.4;extra_copy_number=0
CM058249.1	Liftoff	exon	41504806	41504866	.	+	.	ID=exon-NM_178113.4-35;Parent=rna-NM_178113.4;Dbxref=GeneID:78658,GenBank:NM_178113.4,MGI:MGI:2142989;gbkey=mRNA;gene=Ncapd3;product=non-SMC condensin II complex%2C subunit D3%2C transcript variant 1;tag=RefSeq Select;transcript_id=NM_178113.4;extra_copy_number=0
CM058249.1	Liftoff	exon	41504942	41505560	.	+	.	ID=exon-NM_178113.4-36;Parent=rna-NM_178113.4;Dbxref=GeneID:78658,GenBank:NM_178113.4,MGI:MGI:2142989;gbkey=mRNA;gene=Ncapd3;product=non-SMC condensin II complex%2C subunit D3%2C transcript variant 1;tag=RefSeq Select;transcript_id=NM_178113.4;extra_copy_number=0
CM058249.1	Liftoff	CDS	41440274	41440334	.	+	.	ID=cds-NP_835214.2;Parent=rna-NM_178113.4;Dbxref=CCDS:CCDS57665.1,GeneID:78658,GenBank:NP_835214.2,MGI:MGI:2142989;Name=NP_835214.2;Note=isoform 1 is encoded by transcript variant 1;gbkey=CDS;gene=Ncapd3;product=condensin-2 complex subunit D3 isoform 1;protein_id=NP_835214.2;tag=RefSeq Select;extra_copy_number=0
CM058249.1	Liftoff	CDS	41446487	41446641	.	+	.	ID=cds-NP_835214.2;Parent=rna-NM_178113.4;Dbxref=CCDS:CCDS57665.1,GeneID:78658,GenBank:NP_835214.2,MGI:MGI:2142989;Name=NP_835214.2;Note=isoform 1 is encoded by transcript variant 1;gbkey=CDS;gene=Ncapd3;product=condensin-2 complex subunit D3 isoform 1;protein_id=NP_835214.2;tag=RefSeq Select;extra_copy_number=0
CM058249.1	Liftoff	CDS	41450895	41451057	.	+	.	ID=cds-NP_835214.2;Parent=rna-NM_178113.4;Dbxref=CCDS:CCDS57665.1,GeneID:78658,GenBank:NP_835214.2,MGI:MGI:2142989;Name=NP_835214.2;Note=isoform 1 is encoded by transcript variant 1;gbkey=CDS;gene=Ncapd3;product=condensin-2 complex subunit D3 isoform 1;protein_id=NP_835214.2;tag=RefSeq Select;extra_copy_number=0
CM058249.1	Liftoff	CDS	41453998	41454182	.	+	.	ID=cds-NP_835214.2;Parent=rna-NM_178113.4;Dbxref=CCDS:CCDS57665.1,GeneID:78658,GenBank:NP_835214.2,MGI:MGI:2142989;Name=NP_835214.2;Note=isoform 1 is encoded by transcript variant 1;gbkey=CDS;gene=Ncapd3;product=condensin-2 complex subunit D3 isoform 1;protein_id=NP_835214.2;tag=RefSeq Select;extra_copy_number=0
CM058249.1	Liftoff	CDS	41454553	41454723	.	+	.	ID=cds-NP_835214.2;Parent=rna-NM_178113.4;Dbxref=CCDS:CCDS57665.1,GeneID:78658,GenBank:NP_835214.2,MGI:MGI:2142989;Name=NP_835214.2;Note=isoform 1 is encoded by transcript variant 1;gbkey=CDS;gene=Ncapd3;product=condensin-2 complex subunit D3 isoform 1;protein_id=NP_835214.2;tag=RefSeq Select;extra_copy_number=0
CM058249.1	Liftoff	CDS	41455030	41455091	.	+	.	ID=cds-NP_835214.2;Parent=rna-NM_178113.4;Dbxref=CCDS:CCDS57665.1,GeneID:78658,GenBank:NP_835214.2,MGI:MGI:2142989;Name=NP_835214.2;Note=isoform 1 is encoded by transcript variant 1;gbkey=CDS;gene=Ncapd3;product=condensin-2 complex subunit D3 isoform 1;protein_id=NP_835214.2;tag=RefSeq Select;extra_copy_number=0
CM058249.1	Liftoff	CDS	41455407	41455494	.	+	.	ID=cds-NP_835214.2;Parent=rna-NM_178113.4;Dbxref=CCDS:CCDS57665.1,GeneID:78658,GenBank:NP_835214.2,MGI:MGI:2142989;Name=NP_835214.2;Note=isoform 1 is encoded by transcript variant 1;gbkey=CDS;gene=Ncapd3;product=condensin-2 complex subunit D3 isoform 1;protein_id=NP_835214.2;tag=RefSeq Select;extra_copy_number=0
CM058249.1	Liftoff	CDS	41457657	41457790	.	+	.	ID=cds-NP_835214.2;Parent=rna-NM_178113.4;Dbxref=CCDS:CCDS57665.1,GeneID:78658,GenBank:NP_835214.2,MGI:MGI:2142989;Name=NP_835214.2;Note=isoform 1 is encoded by transcript variant 1;gbkey=CDS;gene=Ncapd3;product=condensin-2 complex subunit D3 isoform 1;protein_id=NP_835214.2;tag=RefSeq Select;extra_copy_number=0
CM058249.1	Liftoff	CDS	41459799	41459871	.	+	.	ID=cds-NP_835214.2;Parent=rna-NM_178113.4;Dbxref=CCDS:CCDS57665.1,GeneID:78658,GenBank:NP_835214.2,MGI:MGI:2142989;Name=NP_835214.2;Note=isoform 1 is encoded by transcript variant 1;gbkey=CDS;gene=Ncapd3;product=condensin-2 complex subunit D3 isoform 1;protein_id=NP_835214.2;tag=RefSeq Select;extra_copy_number=0
CM058249.1	Liftoff	CDS	41460864	41460989	.	+	.	ID=cds-NP_835214.2;Parent=rna-NM_178113.4;Dbxref=CCDS:CCDS57665.1,GeneID:78658,GenBank:NP_835214.2,MGI:MGI:2142989;Name=NP_835214.2;Note=isoform 1 is encoded by transcript variant 1;gbkey=CDS;gene=Ncapd3;product=condensin-2 complex subunit D3 isoform 1;protein_id=NP_835214.2;tag=RefSeq Select;extra_copy_number=0
CM058249.1	Liftoff	CDS	41461121	41461373	.	+	.	ID=cds-NP_835214.2;Parent=rna-NM_178113.4;Dbxref=CCDS:CCDS57665.1,GeneID:78658,GenBank:NP_835214.2,MGI:MGI:2142989;Name=NP_835214.2;Note=isoform 1 is encoded by transcript variant 1;gbkey=CDS;gene=Ncapd3;product=condensin-2 complex subunit D3 isoform 1;protein_id=NP_835214.2;tag=RefSeq Select;extra_copy_number=0
CM058249.1	Liftoff	CDS	41461826	41461882	.	+	.	ID=cds-NP_835214.2;Parent=rna-NM_178113.4;Dbxref=CCDS:CCDS57665.1,GeneID:78658,GenBank:NP_835214.2,MGI:MGI:2142989;Name=NP_835214.2;Note=isoform 1 is encoded by transcript variant 1;gbkey=CDS;gene=Ncapd3;product=condensin-2 complex subunit D3 isoform 1;protein_id=NP_835214.2;tag=RefSeq Select;extra_copy_number=0
CM058249.1	Liftoff	CDS	41462096	41462167	.	+	.	ID=cds-NP_835214.2;Parent=rna-NM_178113.4;Dbxref=CCDS:CCDS57665.1,GeneID:78658,GenBank:NP_835214.2,MGI:MGI:2142989;Name=NP_835214.2;Note=isoform 1 is encoded by transcript variant 1;gbkey=CDS;gene=Ncapd3;product=condensin-2 complex subunit D3 isoform 1;protein_id=NP_835214.2;tag=RefSeq Select;extra_copy_number=0
CM058249.1	Liftoff	CDS	41464974	41465047	.	+	.	ID=cds-NP_835214.2;Parent=rna-NM_178113.4;Dbxref=CCDS:CCDS57665.1,GeneID:78658,GenBank:NP_835214.2,MGI:MGI:2142989;Name=NP_835214.2;Note=isoform 1 is encoded by transcript variant 1;gbkey=CDS;gene=Ncapd3;product=condensin-2 complex subunit D3 isoform 1;protein_id=NP_835214.2;tag=RefSeq Select;extra_copy_number=0
CM058249.1	Liftoff	CDS	41465546	41465680	.	+	.	ID=cds-NP_835214.2;Parent=rna-NM_178113.4;Dbxref=CCDS:CCDS57665.1,GeneID:78658,GenBank:NP_835214.2,MGI:MGI:2142989;Name=NP_835214.2;Note=isoform 1 is encoded by transcript variant 1;gbkey=CDS;gene=Ncapd3;product=condensin-2 complex subunit D3 isoform 1;protein_id=NP_835214.2;tag=RefSeq Select;extra_copy_number=0
CM058249.1	Liftoff	CDS	41467363	41467583	.	+	.	ID=cds-NP_835214.2;Parent=rna-NM_178113.4;Dbxref=CCDS:CCDS57665.1,GeneID:78658,GenBank:NP_835214.2,MGI:MGI:2142989;Name=NP_835214.2;Note=isoform 1 is encoded by transcript variant 1;gbkey=CDS;gene=Ncapd3;product=condensin-2 complex subunit D3 isoform 1;protein_id=NP_835214.2;tag=RefSeq Select;extra_copy_number=0
CM058249.1	Liftoff	CDS	41472766	41472957	.	+	.	ID=cds-NP_835214.2;Parent=rna-NM_178113.4;Dbxref=CCDS:CCDS57665.1,GeneID:78658,GenBank:NP_835214.2,MGI:MGI:2142989;Name=NP_835214.2;Note=isoform 1 is encoded by transcript variant 1;gbkey=CDS;gene=Ncapd3;product=condensin-2 complex subunit D3 isoform 1;protein_id=NP_835214.2;tag=RefSeq Select;extra_copy_number=0
CM058249.1	Liftoff	CDS	41473272	41473369	.	+	.	ID=cds-NP_835214.2;Parent=rna-NM_178113.4;Dbxref=CCDS:CCDS57665.1,GeneID:78658,GenBank:NP_835214.2,MGI:MGI:2142989;Name=NP_835214.2;Note=isoform 1 is encoded by transcript variant 1;gbkey=CDS;gene=Ncapd3;product=condensin-2 complex subunit D3 isoform 1;protein_id=NP_835214.2;tag=RefSeq Select;extra_copy_number=0
CM058249.1	Liftoff	CDS	41473479	41473594	.	+	.	ID=cds-NP_835214.2;Parent=rna-NM_178113.4;Dbxref=CCDS:CCDS57665.1,GeneID:78658,GenBank:NP_835214.2,MGI:MGI:2142989;Name=NP_835214.2;Note=isoform 1 is encoded by transcript variant 1;gbkey=CDS;gene=Ncapd3;product=condensin-2 complex subunit D3 isoform 1;protein_id=NP_835214.2;tag=RefSeq Select;extra_copy_number=0
CM058249.1	Liftoff	CDS	41477188	41477295	.	+	.	ID=cds-NP_835214.2;Parent=rna-NM_178113.4;Dbxref=CCDS:CCDS57665.1,GeneID:78658,GenBank:NP_835214.2,MGI:MGI:2142989;Name=NP_835214.2;Note=isoform 1 is encoded by transcript variant 1;gbkey=CDS;gene=Ncapd3;product=condensin-2 complex subunit D3 isoform 1;protein_id=NP_835214.2;tag=RefSeq Select;extra_copy_number=0
CM058249.1	Liftoff	CDS	41479913	41480027	.	+	.	ID=cds-NP_835214.2;Parent=rna-NM_178113.4;Dbxref=CCDS:CCDS57665.1,GeneID:78658,GenBank:NP_835214.2,MGI:MGI:2142989;Name=NP_835214.2;Note=isoform 1 is encoded by transcript variant 1;gbkey=CDS;gene=Ncapd3;product=condensin-2 complex subunit D3 isoform 1;protein_id=NP_835214.2;tag=RefSeq Select;extra_copy_number=0
CM058249.1	Liftoff	CDS	41480120	41480227	.	+	.	ID=cds-NP_835214.2;Parent=rna-NM_178113.4;Dbxref=CCDS:CCDS57665.1,GeneID:78658,GenBank:NP_835214.2,MGI:MGI:2142989;Name=NP_835214.2;Note=isoform 1 is encoded by transcript variant 1;gbkey=CDS;gene=Ncapd3;product=condensin-2 complex subunit D3 isoform 1;protein_id=NP_835214.2;tag=RefSeq Select;extra_copy_number=0
CM058249.1	Liftoff	CDS	41481970	41482208	.	+	.	ID=cds-NP_835214.2;Parent=rna-NM_178113.4;Dbxref=CCDS:CCDS57665.1,GeneID:78658,GenBank:NP_835214.2,MGI:MGI:2142989;Name=NP_835214.2;Note=isoform 1 is encoded by transcript variant 1;gbkey=CDS;gene=Ncapd3;product=condensin-2 complex subunit D3 isoform 1;protein_id=NP_835214.2;tag=RefSeq Select;extra_copy_number=0
CM058249.1	Liftoff	CDS	41482968	41483047	.	+	.	ID=cds-NP_835214.2;Parent=rna-NM_178113.4;Dbxref=CCDS:CCDS57665.1,GeneID:78658,GenBank:NP_835214.2,MGI:MGI:2142989;Name=NP_835214.2;Note=isoform 1 is encoded by transcript variant 1;gbkey=CDS;gene=Ncapd3;product=condensin-2 complex subunit D3 isoform 1;protein_id=NP_835214.2;tag=RefSeq Select;extra_copy_number=0
CM058249.1	Liftoff	CDS	41492651	41492788	.	+	.	ID=cds-NP_835214.2;Parent=rna-NM_178113.4;Dbxref=CCDS:CCDS57665.1,GeneID:78658,GenBank:NP_835214.2,MGI:MGI:2142989;Name=NP_835214.2;Note=isoform 1 is encoded by transcript variant 1;gbkey=CDS;gene=Ncapd3;product=condensin-2 complex subunit D3 isoform 1;protein_id=NP_835214.2;tag=RefSeq Select;extra_copy_number=0
CM058249.1	Liftoff	CDS	41493075	41493208	.	+	.	ID=cds-NP_835214.2;Parent=rna-NM_178113.4;Dbxref=CCDS:CCDS57665.1,GeneID:78658,GenBank:NP_835214.2,MGI:MGI:2142989;Name=NP_835214.2;Note=isoform 1 is encoded by transcript variant 1;gbkey=CDS;gene=Ncapd3;product=condensin-2 complex subunit D3 isoform 1;protein_id=NP_835214.2;tag=RefSeq Select;extra_copy_number=0
CM058249.1	Liftoff	CDS	41493429	41493625	.	+	.	ID=cds-NP_835214.2;Parent=rna-NM_178113.4;Dbxref=CCDS:CCDS57665.1,GeneID:78658,GenBank:NP_835214.2,MGI:MGI:2142989;Name=NP_835214.2;Note=isoform 1 is encoded by transcript variant 1;gbkey=CDS;gene=Ncapd3;product=condensin-2 complex subunit D3 isoform 1;protein_id=NP_835214.2;tag=RefSeq Select;extra_copy_number=0
CM058249.1	Liftoff	CDS	41496185	41496295	.	+	.	ID=cds-NP_835214.2;Parent=rna-NM_178113.4;Dbxref=CCDS:CCDS57665.1,GeneID:78658,GenBank:NP_835214.2,MGI:MGI:2142989;Name=NP_835214.2;Note=isoform 1 is encoded by transcript variant 1;gbkey=CDS;gene=Ncapd3;product=condensin-2 complex subunit D3 isoform 1;protein_id=NP_835214.2;tag=RefSeq Select;extra_copy_number=0
CM058249.1	Liftoff	CDS	41497627	41497809	.	+	.	ID=cds-NP_835214.2;Parent=rna-NM_178113.4;Dbxref=CCDS:CCDS57665.1,GeneID:78658,GenBank:NP_835214.2,MGI:MGI:2142989;Name=NP_835214.2;Note=isoform 1 is encoded by transcript variant 1;gbkey=CDS;gene=Ncapd3;product=condensin-2 complex subunit D3 isoform 1;protein_id=NP_835214.2;tag=RefSeq Select;extra_copy_number=0
CM058249.1	Liftoff	CDS	41498224	41498441	.	+	.	ID=cds-NP_835214.2;Parent=rna-NM_178113.4;Dbxref=CCDS:CCDS57665.1,GeneID:78658,GenBank:NP_835214.2,MGI:MGI:2142989;Name=NP_835214.2;Note=isoform 1 is encoded by transcript variant 1;gbkey=CDS;gene=Ncapd3;product=condensin-2 complex subunit D3 isoform 1;protein_id=NP_835214.2;tag=RefSeq Select;extra_copy_number=0
CM058249.1	Liftoff	CDS	41498678	41498811	.	+	.	ID=cds-NP_835214.2;Parent=rna-NM_178113.4;Dbxref=CCDS:CCDS57665.1,GeneID:78658,GenBank:NP_835214.2,MGI:MGI:2142989;Name=NP_835214.2;Note=isoform 1 is encoded by transcript variant 1;gbkey=CDS;gene=Ncapd3;product=condensin-2 complex subunit D3 isoform 1;protein_id=NP_835214.2;tag=RefSeq Select;extra_copy_number=0
CM058249.1	Liftoff	CDS	41499545	41499622	.	+	.	ID=cds-NP_835214.2;Parent=rna-NM_178113.4;Dbxref=CCDS:CCDS57665.1,GeneID:78658,GenBank:NP_835214.2,MGI:MGI:2142989;Name=NP_835214.2;Note=isoform 1 is encoded by transcript variant 1;gbkey=CDS;gene=Ncapd3;product=condensin-2 complex subunit D3 isoform 1;protein_id=NP_835214.2;tag=RefSeq Select;extra_copy_number=0
CM058249.1	Liftoff	CDS	41504646	41504717	.	+	.	ID=cds-NP_835214.2;Parent=rna-NM_178113.4;Dbxref=CCDS:CCDS57665.1,GeneID:78658,GenBank:NP_835214.2,MGI:MGI:2142989;Name=NP_835214.2;Note=isoform 1 is encoded by transcript variant 1;gbkey=CDS;gene=Ncapd3;product=condensin-2 complex subunit D3 isoform 1;protein_id=NP_835214.2;tag=RefSeq Select;extra_copy_number=0
CM058249.1	Liftoff	CDS	41504806	41504866	.	+	.	ID=cds-NP_835214.2;Parent=rna-NM_178113.4;Dbxref=CCDS:CCDS57665.1,GeneID:78658,GenBank:NP_835214.2,MGI:MGI:2142989;Name=NP_835214.2;Note=isoform 1 is encoded by transcript variant 1;gbkey=CDS;gene=Ncapd3;product=condensin-2 complex subunit D3 isoform 1;protein_id=NP_835214.2;tag=RefSeq Select;extra_copy_number=0
CM058249.1	Liftoff	CDS	41504942	41505050	.	+	.	ID=cds-NP_835214.2;Parent=rna-NM_178113.4;Dbxref=CCDS:CCDS57665.1,GeneID:78658,GenBank:NP_835214.2,MGI:MGI:2142989;Name=NP_835214.2;Note=isoform 1 is encoded by transcript variant 1;gbkey=CDS;gene=Ncapd3;product=condensin-2 complex subunit D3 isoform 1;protein_id=NP_835214.2;tag=RefSeq Select;extra_copy_number=0
CM058249.1	Liftoff	mRNA	41439677	41507616	.	+	.	ID=rna-XM_036155410.1;Parent=gene-Ncapd3;Dbxref=GeneID:78658,GenBank:XM_036155410.1,MGI:MGI:2142989;Name=XM_036155410.1;gbkey=mRNA;gene=Ncapd3;model_evidence=Supporting evidence includes similarity to: 1 mRNA%2C 42 ESTs%2C 561 long SRA reads%2C and 99%25 coverage of the annotated genomic feature by RNAseq alignments%2C including 21 samples with support for all annotated introns;product=non-SMC condensin II complex%2C subunit D3%2C transcript variant X4;transcript_id=XM_036155410.1;matches_ref_protein=True;valid_ORF=True;extra_copy_number=0
CM058249.1	Liftoff	exon	41439677	41440003	.	+	.	ID=exon-XM_036155410.1-1;Parent=rna-XM_036155410.1;Dbxref=GeneID:78658,GenBank:XM_036155410.1,MGI:MGI:2142989;gbkey=mRNA;gene=Ncapd3;product=non-SMC condensin II complex%2C subunit D3%2C transcript variant X4;transcript_id=XM_036155410.1;extra_copy_number=0
CM058249.1	Liftoff	exon	41446487	41446641	.	+	.	ID=exon-XM_036155410.1-2;Parent=rna-XM_036155410.1;Dbxref=GeneID:78658,GenBank:XM_036155410.1,MGI:MGI:2142989;gbkey=mRNA;gene=Ncapd3;product=non-SMC condensin II complex%2C subunit D3%2C transcript variant X4;transcript_id=XM_036155410.1;extra_copy_number=0
CM058249.1	Liftoff	exon	41450895	41451057	.	+	.	ID=exon-XM_036155410.1-3;Parent=rna-XM_036155410.1;Dbxref=GeneID:78658,GenBank:XM_036155410.1,MGI:MGI:2142989;gbkey=mRNA;gene=Ncapd3;product=non-SMC condensin II complex%2C subunit D3%2C transcript variant X4;transcript_id=XM_036155410.1;extra_copy_number=0
CM058249.1	Liftoff	exon	41453998	41454182	.	+	.	ID=exon-XM_036155410.1-4;Parent=rna-XM_036155410.1;Dbxref=GeneID:78658,GenBank:XM_036155410.1,MGI:MGI:2142989;gbkey=mRNA;gene=Ncapd3;product=non-SMC condensin II complex%2C subunit D3%2C transcript variant X4;transcript_id=XM_036155410.1;extra_copy_number=0
CM058249.1	Liftoff	exon	41454553	41454723	.	+	.	ID=exon-XM_036155410.1-5;Parent=rna-XM_036155410.1;Dbxref=GeneID:78658,GenBank:XM_036155410.1,MGI:MGI:2142989;gbkey=mRNA;gene=Ncapd3;product=non-SMC condensin II complex%2C subunit D3%2C transcript variant X4;transcript_id=XM_036155410.1;extra_copy_number=0
CM058249.1	Liftoff	exon	41455030	41455091	.	+	.	ID=exon-XM_036155410.1-6;Parent=rna-XM_036155410.1;Dbxref=GeneID:78658,GenBank:XM_036155410.1,MGI:MGI:2142989;gbkey=mRNA;gene=Ncapd3;product=non-SMC condensin II complex%2C subunit D3%2C transcript variant X4;transcript_id=XM_036155410.1;extra_copy_number=0
CM058249.1	Liftoff	exon	41455407	41455494	.	+	.	ID=exon-XM_036155410.1-7;Parent=rna-XM_036155410.1;Dbxref=GeneID:78658,GenBank:XM_036155410.1,MGI:MGI:2142989;gbkey=mRNA;gene=Ncapd3;product=non-SMC condensin II complex%2C subunit D3%2C transcript variant X4;transcript_id=XM_036155410.1;extra_copy_number=0
CM058249.1	Liftoff	exon	41457657	41457790	.	+	.	ID=exon-XM_036155410.1-8;Parent=rna-XM_036155410.1;Dbxref=GeneID:78658,GenBank:XM_036155410.1,MGI:MGI:2142989;gbkey=mRNA;gene=Ncapd3;product=non-SMC condensin II complex%2C subunit D3%2C transcript variant X4;transcript_id=XM_036155410.1;extra_copy_number=0
CM058249.1	Liftoff	exon	41459799	41459871	.	+	.	ID=exon-XM_036155410.1-9;Parent=rna-XM_036155410.1;Dbxref=GeneID:78658,GenBank:XM_036155410.1,MGI:MGI:2142989;gbkey=mRNA;gene=Ncapd3;product=non-SMC condensin II complex%2C subunit D3%2C transcript variant X4;transcript_id=XM_036155410.1;extra_copy_number=0
CM058249.1	Liftoff	exon	41460864	41460989	.	+	.	ID=exon-XM_036155410.1-10;Parent=rna-XM_036155410.1;Dbxref=GeneID:78658,GenBank:XM_036155410.1,MGI:MGI:2142989;gbkey=mRNA;gene=Ncapd3;product=non-SMC condensin II complex%2C subunit D3%2C transcript variant X4;transcript_id=XM_036155410.1;extra_copy_number=0
CM058249.1	Liftoff	exon	41461121	41461373	.	+	.	ID=exon-XM_036155410.1-11;Parent=rna-XM_036155410.1;Dbxref=GeneID:78658,GenBank:XM_036155410.1,MGI:MGI:2142989;gbkey=mRNA;gene=Ncapd3;product=non-SMC condensin II complex%2C subunit D3%2C transcript variant X4;transcript_id=XM_036155410.1;extra_copy_number=0
CM058249.1	Liftoff	exon	41461826	41461882	.	+	.	ID=exon-XM_036155410.1-12;Parent=rna-XM_036155410.1;Dbxref=GeneID:78658,GenBank:XM_036155410.1,MGI:MGI:2142989;gbkey=mRNA;gene=Ncapd3;product=non-SMC condensin II complex%2C subunit D3%2C transcript variant X4;transcript_id=XM_036155410.1;extra_copy_number=0
CM058249.1	Liftoff	exon	41462096	41462167	.	+	.	ID=exon-XM_036155410.1-13;Parent=rna-XM_036155410.1;Dbxref=GeneID:78658,GenBank:XM_036155410.1,MGI:MGI:2142989;gbkey=mRNA;gene=Ncapd3;product=non-SMC condensin II complex%2C subunit D3%2C transcript variant X4;transcript_id=XM_036155410.1;extra_copy_number=0
CM058249.1	Liftoff	exon	41464974	41465047	.	+	.	ID=exon-XM_036155410.1-14;Parent=rna-XM_036155410.1;Dbxref=GeneID:78658,GenBank:XM_036155410.1,MGI:MGI:2142989;gbkey=mRNA;gene=Ncapd3;product=non-SMC condensin II complex%2C subunit D3%2C transcript variant X4;transcript_id=XM_036155410.1;extra_copy_number=0
CM058249.1	Liftoff	exon	41465546	41465680	.	+	.	ID=exon-XM_036155410.1-15;Parent=rna-XM_036155410.1;Dbxref=GeneID:78658,GenBank:XM_036155410.1,MGI:MGI:2142989;gbkey=mRNA;gene=Ncapd3;product=non-SMC condensin II complex%2C subunit D3%2C transcript variant X4;transcript_id=XM_036155410.1;extra_copy_number=0
CM058249.1	Liftoff	exon	41467363	41467583	.	+	.	ID=exon-XM_036155410.1-16;Parent=rna-XM_036155410.1;Dbxref=GeneID:78658,GenBank:XM_036155410.1,MGI:MGI:2142989;gbkey=mRNA;gene=Ncapd3;product=non-SMC condensin II complex%2C subunit D3%2C transcript variant X4;transcript_id=XM_036155410.1;extra_copy_number=0
CM058249.1	Liftoff	exon	41472766	41472957	.	+	.	ID=exon-XM_036155410.1-17;Parent=rna-XM_036155410.1;Dbxref=GeneID:78658,GenBank:XM_036155410.1,MGI:MGI:2142989;gbkey=mRNA;gene=Ncapd3;product=non-SMC condensin II complex%2C subunit D3%2C transcript variant X4;transcript_id=XM_036155410.1;extra_copy_number=0
CM058249.1	Liftoff	exon	41473272	41473369	.	+	.	ID=exon-XM_036155410.1-18;Parent=rna-XM_036155410.1;Dbxref=GeneID:78658,GenBank:XM_036155410.1,MGI:MGI:2142989;gbkey=mRNA;gene=Ncapd3;product=non-SMC condensin II complex%2C subunit D3%2C transcript variant X4;transcript_id=XM_036155410.1;extra_copy_number=0
CM058249.1	Liftoff	exon	41473479	41473594	.	+	.	ID=exon-XM_036155410.1-19;Parent=rna-XM_036155410.1;Dbxref=GeneID:78658,GenBank:XM_036155410.1,MGI:MGI:2142989;gbkey=mRNA;gene=Ncapd3;product=non-SMC condensin II complex%2C subunit D3%2C transcript variant X4;transcript_id=XM_036155410.1;extra_copy_number=0
CM058249.1	Liftoff	exon	41477188	41477295	.	+	.	ID=exon-XM_036155410.1-20;Parent=rna-XM_036155410.1;Dbxref=GeneID:78658,GenBank:XM_036155410.1,MGI:MGI:2142989;gbkey=mRNA;gene=Ncapd3;product=non-SMC condensin II complex%2C subunit D3%2C transcript variant X4;transcript_id=XM_036155410.1;extra_copy_number=0
CM058249.1	Liftoff	exon	41479913	41480027	.	+	.	ID=exon-XM_036155410.1-21;Parent=rna-XM_036155410.1;Dbxref=GeneID:78658,GenBank:XM_036155410.1,MGI:MGI:2142989;gbkey=mRNA;gene=Ncapd3;product=non-SMC condensin II complex%2C subunit D3%2C transcript variant X4;transcript_id=XM_036155410.1;extra_copy_number=0
CM058249.1	Liftoff	exon	41480120	41480227	.	+	.	ID=exon-XM_036155410.1-22;Parent=rna-XM_036155410.1;Dbxref=GeneID:78658,GenBank:XM_036155410.1,MGI:MGI:2142989;gbkey=mRNA;gene=Ncapd3;product=non-SMC condensin II complex%2C subunit D3%2C transcript variant X4;transcript_id=XM_036155410.1;extra_copy_number=0
CM058249.1	Liftoff	exon	41481970	41482037	.	+	.	ID=exon-XM_036155410.1-23;Parent=rna-XM_036155410.1;Dbxref=GeneID:78658,GenBank:XM_036155410.1,MGI:MGI:2142989;gbkey=mRNA;gene=Ncapd3;product=non-SMC condensin II complex%2C subunit D3%2C transcript variant X4;transcript_id=XM_036155410.1;extra_copy_number=0
CM058249.1	Liftoff	exon	41482968	41483047	.	+	.	ID=exon-XM_036155410.1-24;Parent=rna-XM_036155410.1;Dbxref=GeneID:78658,GenBank:XM_036155410.1,MGI:MGI:2142989;gbkey=mRNA;gene=Ncapd3;product=non-SMC condensin II complex%2C subunit D3%2C transcript variant X4;transcript_id=XM_036155410.1;extra_copy_number=0
CM058249.1	Liftoff	exon	41492651	41492788	.	+	.	ID=exon-XM_036155410.1-25;Parent=rna-XM_036155410.1;Dbxref=GeneID:78658,GenBank:XM_036155410.1,MGI:MGI:2142989;gbkey=mRNA;gene=Ncapd3;product=non-SMC condensin II complex%2C subunit D3%2C transcript variant X4;transcript_id=XM_036155410.1;extra_copy_number=0
CM058249.1	Liftoff	exon	41493075	41493208	.	+	.	ID=exon-XM_036155410.1-26;Parent=rna-XM_036155410.1;Dbxref=GeneID:78658,GenBank:XM_036155410.1,MGI:MGI:2142989;gbkey=mRNA;gene=Ncapd3;product=non-SMC condensin II complex%2C subunit D3%2C transcript variant X4;transcript_id=XM_036155410.1;extra_copy_number=0
CM058249.1	Liftoff	exon	41493429	41493625	.	+	.	ID=exon-XM_036155410.1-27;Parent=rna-XM_036155410.1;Dbxref=GeneID:78658,GenBank:XM_036155410.1,MGI:MGI:2142989;gbkey=mRNA;gene=Ncapd3;product=non-SMC condensin II complex%2C subunit D3%2C transcript variant X4;transcript_id=XM_036155410.1;extra_copy_number=0
CM058249.1	Liftoff	exon	41496185	41496295	.	+	.	ID=exon-XM_036155410.1-28;Parent=rna-XM_036155410.1;Dbxref=GeneID:78658,GenBank:XM_036155410.1,MGI:MGI:2142989;gbkey=mRNA;gene=Ncapd3;product=non-SMC condensin II complex%2C subunit D3%2C transcript variant X4;transcript_id=XM_036155410.1;extra_copy_number=0
CM058249.1	Liftoff	exon	41497627	41497809	.	+	.	ID=exon-XM_036155410.1-29;Parent=rna-XM_036155410.1;Dbxref=GeneID:78658,GenBank:XM_036155410.1,MGI:MGI:2142989;gbkey=mRNA;gene=Ncapd3;product=non-SMC condensin II complex%2C subunit D3%2C transcript variant X4;transcript_id=XM_036155410.1;extra_copy_number=0
CM058249.1	Liftoff	exon	41498224	41498441	.	+	.	ID=exon-XM_036155410.1-30;Parent=rna-XM_036155410.1;Dbxref=GeneID:78658,GenBank:XM_036155410.1,MGI:MGI:2142989;gbkey=mRNA;gene=Ncapd3;product=non-SMC condensin II complex%2C subunit D3%2C transcript variant X4;transcript_id=XM_036155410.1;extra_copy_number=0
CM058249.1	Liftoff	exon	41498678	41498811	.	+	.	ID=exon-XM_036155410.1-31;Parent=rna-XM_036155410.1;Dbxref=GeneID:78658,GenBank:XM_036155410.1,MGI:MGI:2142989;gbkey=mRNA;gene=Ncapd3;product=non-SMC condensin II complex%2C subunit D3%2C transcript variant X4;transcript_id=XM_036155410.1;extra_copy_number=0
CM058249.1	Liftoff	exon	41499545	41499622	.	+	.	ID=exon-XM_036155410.1-32;Parent=rna-XM_036155410.1;Dbxref=GeneID:78658,GenBank:XM_036155410.1,MGI:MGI:2142989;gbkey=mRNA;gene=Ncapd3;product=non-SMC condensin II complex%2C subunit D3%2C transcript variant X4;transcript_id=XM_036155410.1;extra_copy_number=0
CM058249.1	Liftoff	exon	41504646	41504717	.	+	.	ID=exon-XM_036155410.1-33;Parent=rna-XM_036155410.1;Dbxref=GeneID:78658,GenBank:XM_036155410.1,MGI:MGI:2142989;gbkey=mRNA;gene=Ncapd3;product=non-SMC condensin II complex%2C subunit D3%2C transcript variant X4;transcript_id=XM_036155410.1;extra_copy_number=0
CM058249.1	Liftoff	exon	41504806	41504866	.	+	.	ID=exon-XM_036155410.1-34;Parent=rna-XM_036155410.1;Dbxref=GeneID:78658,GenBank:XM_036155410.1,MGI:MGI:2142989;gbkey=mRNA;gene=Ncapd3;product=non-SMC condensin II complex%2C subunit D3%2C transcript variant X4;transcript_id=XM_036155410.1;extra_copy_number=0
CM058249.1	Liftoff	exon	41504942	41507616	.	+	.	ID=exon-XM_036155410.1-35;Parent=rna-XM_036155410.1;Dbxref=GeneID:78658,GenBank:XM_036155410.1,MGI:MGI:2142989;gbkey=mRNA;gene=Ncapd3;product=non-SMC condensin II complex%2C subunit D3%2C transcript variant X4;transcript_id=XM_036155410.1;extra_copy_number=0
CM058249.1	Liftoff	CDS	41454030	41454182	.	+	.	ID=cds-XP_036011303.1;Parent=rna-XM_036155410.1;Dbxref=GeneID:78658,GenBank:XP_036011303.1,MGI:MGI:2142989;Name=XP_036011303.1;gbkey=CDS;gene=Ncapd3;product=condensin-2 complex subunit D3 isoform X4;protein_id=XP_036011303.1;extra_copy_number=0
CM058249.1	Liftoff	CDS	41454553	41454723	.	+	.	ID=cds-XP_036011303.1;Parent=rna-XM_036155410.1;Dbxref=GeneID:78658,GenBank:XP_036011303.1,MGI:MGI:2142989;Name=XP_036011303.1;gbkey=CDS;gene=Ncapd3;product=condensin-2 complex subunit D3 isoform X4;protein_id=XP_036011303.1;extra_copy_number=0
CM058249.1	Liftoff	CDS	41455030	41455091	.	+	.	ID=cds-XP_036011303.1;Parent=rna-XM_036155410.1;Dbxref=GeneID:78658,GenBank:XP_036011303.1,MGI:MGI:2142989;Name=XP_036011303.1;gbkey=CDS;gene=Ncapd3;product=condensin-2 complex subunit D3 isoform X4;protein_id=XP_036011303.1;extra_copy_number=0
CM058249.1	Liftoff	CDS	41455407	41455494	.	+	.	ID=cds-XP_036011303.1;Parent=rna-XM_036155410.1;Dbxref=GeneID:78658,GenBank:XP_036011303.1,MGI:MGI:2142989;Name=XP_036011303.1;gbkey=CDS;gene=Ncapd3;product=condensin-2 complex subunit D3 isoform X4;protein_id=XP_036011303.1;extra_copy_number=0
CM058249.1	Liftoff	CDS	41457657	41457790	.	+	.	ID=cds-XP_036011303.1;Parent=rna-XM_036155410.1;Dbxref=GeneID:78658,GenBank:XP_036011303.1,MGI:MGI:2142989;Name=XP_036011303.1;gbkey=CDS;gene=Ncapd3;product=condensin-2 complex subunit D3 isoform X4;protein_id=XP_036011303.1;extra_copy_number=0
CM058249.1	Liftoff	CDS	41459799	41459871	.	+	.	ID=cds-XP_036011303.1;Parent=rna-XM_036155410.1;Dbxref=GeneID:78658,GenBank:XP_036011303.1,MGI:MGI:2142989;Name=XP_036011303.1;gbkey=CDS;gene=Ncapd3;product=condensin-2 complex subunit D3 isoform X4;protein_id=XP_036011303.1;extra_copy_number=0
CM058249.1	Liftoff	CDS	41460864	41460989	.	+	.	ID=cds-XP_036011303.1;Parent=rna-XM_036155410.1;Dbxref=GeneID:78658,GenBank:XP_036011303.1,MGI:MGI:2142989;Name=XP_036011303.1;gbkey=CDS;gene=Ncapd3;product=condensin-2 complex subunit D3 isoform X4;protein_id=XP_036011303.1;extra_copy_number=0
CM058249.1	Liftoff	CDS	41461121	41461373	.	+	.	ID=cds-XP_036011303.1;Parent=rna-XM_036155410.1;Dbxref=GeneID:78658,GenBank:XP_036011303.1,MGI:MGI:2142989;Name=XP_036011303.1;gbkey=CDS;gene=Ncapd3;product=condensin-2 complex subunit D3 isoform X4;protein_id=XP_036011303.1;extra_copy_number=0
CM058249.1	Liftoff	CDS	41461826	41461882	.	+	.	ID=cds-XP_036011303.1;Parent=rna-XM_036155410.1;Dbxref=GeneID:78658,GenBank:XP_036011303.1,MGI:MGI:2142989;Name=XP_036011303.1;gbkey=CDS;gene=Ncapd3;product=condensin-2 complex subunit D3 isoform X4;protein_id=XP_036011303.1;extra_copy_number=0
CM058249.1	Liftoff	CDS	41462096	41462167	.	+	.	ID=cds-XP_036011303.1;Parent=rna-XM_036155410.1;Dbxref=GeneID:78658,GenBank:XP_036011303.1,MGI:MGI:2142989;Name=XP_036011303.1;gbkey=CDS;gene=Ncapd3;product=condensin-2 complex subunit D3 isoform X4;protein_id=XP_036011303.1;extra_copy_number=0
CM058249.1	Liftoff	CDS	41464974	41465047	.	+	.	ID=cds-XP_036011303.1;Parent=rna-XM_036155410.1;Dbxref=GeneID:78658,GenBank:XP_036011303.1,MGI:MGI:2142989;Name=XP_036011303.1;gbkey=CDS;gene=Ncapd3;product=condensin-2 complex subunit D3 isoform X4;protein_id=XP_036011303.1;extra_copy_number=0
CM058249.1	Liftoff	CDS	41465546	41465680	.	+	.	ID=cds-XP_036011303.1;Parent=rna-XM_036155410.1;Dbxref=GeneID:78658,GenBank:XP_036011303.1,MGI:MGI:2142989;Name=XP_036011303.1;gbkey=CDS;gene=Ncapd3;product=condensin-2 complex subunit D3 isoform X4;protein_id=XP_036011303.1;extra_copy_number=0
CM058249.1	Liftoff	CDS	41467363	41467583	.	+	.	ID=cds-XP_036011303.1;Parent=rna-XM_036155410.1;Dbxref=GeneID:78658,GenBank:XP_036011303.1,MGI:MGI:2142989;Name=XP_036011303.1;gbkey=CDS;gene=Ncapd3;product=condensin-2 complex subunit D3 isoform X4;protein_id=XP_036011303.1;extra_copy_number=0
CM058249.1	Liftoff	CDS	41472766	41472957	.	+	.	ID=cds-XP_036011303.1;Parent=rna-XM_036155410.1;Dbxref=GeneID:78658,GenBank:XP_036011303.1,MGI:MGI:2142989;Name=XP_036011303.1;gbkey=CDS;gene=Ncapd3;product=condensin-2 complex subunit D3 isoform X4;protein_id=XP_036011303.1;extra_copy_number=0
CM058249.1	Liftoff	CDS	41473272	41473369	.	+	.	ID=cds-XP_036011303.1;Parent=rna-XM_036155410.1;Dbxref=GeneID:78658,GenBank:XP_036011303.1,MGI:MGI:2142989;Name=XP_036011303.1;gbkey=CDS;gene=Ncapd3;product=condensin-2 complex subunit D3 isoform X4;protein_id=XP_036011303.1;extra_copy_number=0
CM058249.1	Liftoff	CDS	41473479	41473594	.	+	.	ID=cds-XP_036011303.1;Parent=rna-XM_036155410.1;Dbxref=GeneID:78658,GenBank:XP_036011303.1,MGI:MGI:2142989;Name=XP_036011303.1;gbkey=CDS;gene=Ncapd3;product=condensin-2 complex subunit D3 isoform X4;protein_id=XP_036011303.1;extra_copy_number=0
CM058249.1	Liftoff	CDS	41477188	41477295	.	+	.	ID=cds-XP_036011303.1;Parent=rna-XM_036155410.1;Dbxref=GeneID:78658,GenBank:XP_036011303.1,MGI:MGI:2142989;Name=XP_036011303.1;gbkey=CDS;gene=Ncapd3;product=condensin-2 complex subunit D3 isoform X4;protein_id=XP_036011303.1;extra_copy_number=0
CM058249.1	Liftoff	CDS	41479913	41480027	.	+	.	ID=cds-XP_036011303.1;Parent=rna-XM_036155410.1;Dbxref=GeneID:78658,GenBank:XP_036011303.1,MGI:MGI:2142989;Name=XP_036011303.1;gbkey=CDS;gene=Ncapd3;product=condensin-2 complex subunit D3 isoform X4;protein_id=XP_036011303.1;extra_copy_number=0
CM058249.1	Liftoff	CDS	41480120	41480227	.	+	.	ID=cds-XP_036011303.1;Parent=rna-XM_036155410.1;Dbxref=GeneID:78658,GenBank:XP_036011303.1,MGI:MGI:2142989;Name=XP_036011303.1;gbkey=CDS;gene=Ncapd3;product=condensin-2 complex subunit D3 isoform X4;protein_id=XP_036011303.1;extra_copy_number=0
CM058249.1	Liftoff	CDS	41481970	41482037	.	+	.	ID=cds-XP_036011303.1;Parent=rna-XM_036155410.1;Dbxref=GeneID:78658,GenBank:XP_036011303.1,MGI:MGI:2142989;Name=XP_036011303.1;gbkey=CDS;gene=Ncapd3;product=condensin-2 complex subunit D3 isoform X4;protein_id=XP_036011303.1;extra_copy_number=0
CM058249.1	Liftoff	CDS	41482968	41483047	.	+	.	ID=cds-XP_036011303.1;Parent=rna-XM_036155410.1;Dbxref=GeneID:78658,GenBank:XP_036011303.1,MGI:MGI:2142989;Name=XP_036011303.1;gbkey=CDS;gene=Ncapd3;product=condensin-2 complex subunit D3 isoform X4;protein_id=XP_036011303.1;extra_copy_number=0
CM058249.1	Liftoff	CDS	41492651	41492788	.	+	.	ID=cds-XP_036011303.1;Parent=rna-XM_036155410.1;Dbxref=GeneID:78658,GenBank:XP_036011303.1,MGI:MGI:2142989;Name=XP_036011303.1;gbkey=CDS;gene=Ncapd3;product=condensin-2 complex subunit D3 isoform X4;protein_id=XP_036011303.1;extra_copy_number=0
CM058249.1	Liftoff	CDS	41493075	41493208	.	+	.	ID=cds-XP_036011303.1;Parent=rna-XM_036155410.1;Dbxref=GeneID:78658,GenBank:XP_036011303.1,MGI:MGI:2142989;Name=XP_036011303.1;gbkey=CDS;gene=Ncapd3;product=condensin-2 complex subunit D3 isoform X4;protein_id=XP_036011303.1;extra_copy_number=0
CM058249.1	Liftoff	CDS	41493429	41493625	.	+	.	ID=cds-XP_036011303.1;Parent=rna-XM_036155410.1;Dbxref=GeneID:78658,GenBank:XP_036011303.1,MGI:MGI:2142989;Name=XP_036011303.1;gbkey=CDS;gene=Ncapd3;product=condensin-2 complex subunit D3 isoform X4;protein_id=XP_036011303.1;extra_copy_number=0
CM058249.1	Liftoff	CDS	41496185	41496295	.	+	.	ID=cds-XP_036011303.1;Parent=rna-XM_036155410.1;Dbxref=GeneID:78658,GenBank:XP_036011303.1,MGI:MGI:2142989;Name=XP_036011303.1;gbkey=CDS;gene=Ncapd3;product=condensin-2 complex subunit D3 isoform X4;protein_id=XP_036011303.1;extra_copy_number=0
CM058249.1	Liftoff	CDS	41497627	41497809	.	+	.	ID=cds-XP_036011303.1;Parent=rna-XM_036155410.1;Dbxref=GeneID:78658,GenBank:XP_036011303.1,MGI:MGI:2142989;Name=XP_036011303.1;gbkey=CDS;gene=Ncapd3;product=condensin-2 complex subunit D3 isoform X4;protein_id=XP_036011303.1;extra_copy_number=0
CM058249.1	Liftoff	CDS	41498224	41498441	.	+	.	ID=cds-XP_036011303.1;Parent=rna-XM_036155410.1;Dbxref=GeneID:78658,GenBank:XP_036011303.1,MGI:MGI:2142989;Name=XP_036011303.1;gbkey=CDS;gene=Ncapd3;product=condensin-2 complex subunit D3 isoform X4;protein_id=XP_036011303.1;extra_copy_number=0
CM058249.1	Liftoff	CDS	41498678	41498811	.	+	.	ID=cds-XP_036011303.1;Parent=rna-XM_036155410.1;Dbxref=GeneID:78658,GenBank:XP_036011303.1,MGI:MGI:2142989;Name=XP_036011303.1;gbkey=CDS;gene=Ncapd3;product=condensin-2 complex subunit D3 isoform X4;protein_id=XP_036011303.1;extra_copy_number=0
CM058249.1	Liftoff	CDS	41499545	41499622	.	+	.	ID=cds-XP_036011303.1;Parent=rna-XM_036155410.1;Dbxref=GeneID:78658,GenBank:XP_036011303.1,MGI:MGI:2142989;Name=XP_036011303.1;gbkey=CDS;gene=Ncapd3;product=condensin-2 complex subunit D3 isoform X4;protein_id=XP_036011303.1;extra_copy_number=0
CM058249.1	Liftoff	CDS	41504646	41504717	.	+	.	ID=cds-XP_036011303.1;Parent=rna-XM_036155410.1;Dbxref=GeneID:78658,GenBank:XP_036011303.1,MGI:MGI:2142989;Name=XP_036011303.1;gbkey=CDS;gene=Ncapd3;product=condensin-2 complex subunit D3 isoform X4;protein_id=XP_036011303.1;extra_copy_number=0
CM058249.1	Liftoff	CDS	41504806	41504866	.	+	.	ID=cds-XP_036011303.1;Parent=rna-XM_036155410.1;Dbxref=GeneID:78658,GenBank:XP_036011303.1,MGI:MGI:2142989;Name=XP_036011303.1;gbkey=CDS;gene=Ncapd3;product=condensin-2 complex subunit D3 isoform X4;protein_id=XP_036011303.1;extra_copy_number=0
CM058249.1	Liftoff	CDS	41504942	41505050	.	+	.	ID=cds-XP_036011303.1;Parent=rna-XM_036155410.1;Dbxref=GeneID:78658,GenBank:XP_036011303.1,MGI:MGI:2142989;Name=XP_036011303.1;gbkey=CDS;gene=Ncapd3;product=condensin-2 complex subunit D3 isoform X4;protein_id=XP_036011303.1;extra_copy_number=0
CM058249.1	Liftoff	mRNA	41439681	41507616	.	+	.	ID=rna-XM_006510697.5;Parent=gene-Ncapd3;Dbxref=GeneID:78658,GenBank:XM_006510697.5,MGI:MGI:2142989;Name=XM_006510697.5;gbkey=mRNA;gene=Ncapd3;model_evidence=Supporting evidence includes similarity to: 2 mRNAs%2C 43 ESTs%2C 692 long SRA reads%2C and 100%25 coverage of the annotated genomic feature by RNAseq alignments%2C including 20 samples with support for all annotated introns;product=non-SMC condensin II complex%2C subunit D3%2C transcript variant X2;transcript_id=XM_006510697.5;matches_ref_protein=True;valid_ORF=True;extra_copy_number=0
CM058249.1	Liftoff	exon	41439681	41440003	.	+	.	ID=exon-XM_006510697.5-1;Parent=rna-XM_006510697.5;Dbxref=GeneID:78658,GenBank:XM_006510697.5,MGI:MGI:2142989;gbkey=mRNA;gene=Ncapd3;product=non-SMC condensin II complex%2C subunit D3%2C transcript variant X2;transcript_id=XM_006510697.5;extra_copy_number=0
CM058249.1	Liftoff	exon	41440127	41440334	.	+	.	ID=exon-XM_006510697.5-2;Parent=rna-XM_006510697.5;Dbxref=GeneID:78658,GenBank:XM_006510697.5,MGI:MGI:2142989;gbkey=mRNA;gene=Ncapd3;product=non-SMC condensin II complex%2C subunit D3%2C transcript variant X2;transcript_id=XM_006510697.5;extra_copy_number=0
CM058249.1	Liftoff	exon	41446487	41446641	.	+	.	ID=exon-XM_006510697.5-3;Parent=rna-XM_006510697.5;Dbxref=GeneID:78658,GenBank:XM_006510697.5,MGI:MGI:2142989;gbkey=mRNA;gene=Ncapd3;product=non-SMC condensin II complex%2C subunit D3%2C transcript variant X2;transcript_id=XM_006510697.5;extra_copy_number=0
CM058249.1	Liftoff	exon	41450895	41451057	.	+	.	ID=exon-XM_006510697.5-4;Parent=rna-XM_006510697.5;Dbxref=GeneID:78658,GenBank:XM_006510697.5,MGI:MGI:2142989;gbkey=mRNA;gene=Ncapd3;product=non-SMC condensin II complex%2C subunit D3%2C transcript variant X2;transcript_id=XM_006510697.5;extra_copy_number=0
CM058249.1	Liftoff	exon	41453998	41454182	.	+	.	ID=exon-XM_006510697.5-5;Parent=rna-XM_006510697.5;Dbxref=GeneID:78658,GenBank:XM_006510697.5,MGI:MGI:2142989;gbkey=mRNA;gene=Ncapd3;product=non-SMC condensin II complex%2C subunit D3%2C transcript variant X2;transcript_id=XM_006510697.5;extra_copy_number=0
CM058249.1	Liftoff	exon	41454553	41454723	.	+	.	ID=exon-XM_006510697.5-6;Parent=rna-XM_006510697.5;Dbxref=GeneID:78658,GenBank:XM_006510697.5,MGI:MGI:2142989;gbkey=mRNA;gene=Ncapd3;product=non-SMC condensin II complex%2C subunit D3%2C transcript variant X2;transcript_id=XM_006510697.5;extra_copy_number=0
CM058249.1	Liftoff	exon	41455030	41455091	.	+	.	ID=exon-XM_006510697.5-7;Parent=rna-XM_006510697.5;Dbxref=GeneID:78658,GenBank:XM_006510697.5,MGI:MGI:2142989;gbkey=mRNA;gene=Ncapd3;product=non-SMC condensin II complex%2C subunit D3%2C transcript variant X2;transcript_id=XM_006510697.5;extra_copy_number=0
CM058249.1	Liftoff	exon	41455407	41455494	.	+	.	ID=exon-XM_006510697.5-8;Parent=rna-XM_006510697.5;Dbxref=GeneID:78658,GenBank:XM_006510697.5,MGI:MGI:2142989;gbkey=mRNA;gene=Ncapd3;product=non-SMC condensin II complex%2C subunit D3%2C transcript variant X2;transcript_id=XM_006510697.5;extra_copy_number=0
CM058249.1	Liftoff	exon	41457657	41457790	.	+	.	ID=exon-XM_006510697.5-9;Parent=rna-XM_006510697.5;Dbxref=GeneID:78658,GenBank:XM_006510697.5,MGI:MGI:2142989;gbkey=mRNA;gene=Ncapd3;product=non-SMC condensin II complex%2C subunit D3%2C transcript variant X2;transcript_id=XM_006510697.5;extra_copy_number=0
CM058249.1	Liftoff	exon	41459799	41459871	.	+	.	ID=exon-XM_006510697.5-10;Parent=rna-XM_006510697.5;Dbxref=GeneID:78658,GenBank:XM_006510697.5,MGI:MGI:2142989;gbkey=mRNA;gene=Ncapd3;product=non-SMC condensin II complex%2C subunit D3%2C transcript variant X2;transcript_id=XM_006510697.5;extra_copy_number=0
CM058249.1	Liftoff	exon	41460864	41460989	.	+	.	ID=exon-XM_006510697.5-11;Parent=rna-XM_006510697.5;Dbxref=GeneID:78658,GenBank:XM_006510697.5,MGI:MGI:2142989;gbkey=mRNA;gene=Ncapd3;product=non-SMC condensin II complex%2C subunit D3%2C transcript variant X2;transcript_id=XM_006510697.5;extra_copy_number=0
CM058249.1	Liftoff	exon	41461121	41461373	.	+	.	ID=exon-XM_006510697.5-12;Parent=rna-XM_006510697.5;Dbxref=GeneID:78658,GenBank:XM_006510697.5,MGI:MGI:2142989;gbkey=mRNA;gene=Ncapd3;product=non-SMC condensin II complex%2C subunit D3%2C transcript variant X2;transcript_id=XM_006510697.5;extra_copy_number=0
CM058249.1	Liftoff	exon	41461826	41461882	.	+	.	ID=exon-XM_006510697.5-13;Parent=rna-XM_006510697.5;Dbxref=GeneID:78658,GenBank:XM_006510697.5,MGI:MGI:2142989;gbkey=mRNA;gene=Ncapd3;product=non-SMC condensin II complex%2C subunit D3%2C transcript variant X2;transcript_id=XM_006510697.5;extra_copy_number=0
CM058249.1	Liftoff	exon	41462096	41462167	.	+	.	ID=exon-XM_006510697.5-14;Parent=rna-XM_006510697.5;Dbxref=GeneID:78658,GenBank:XM_006510697.5,MGI:MGI:2142989;gbkey=mRNA;gene=Ncapd3;product=non-SMC condensin II complex%2C subunit D3%2C transcript variant X2;transcript_id=XM_006510697.5;extra_copy_number=0
CM058249.1	Liftoff	exon	41464974	41465047	.	+	.	ID=exon-XM_006510697.5-15;Parent=rna-XM_006510697.5;Dbxref=GeneID:78658,GenBank:XM_006510697.5,MGI:MGI:2142989;gbkey=mRNA;gene=Ncapd3;product=non-SMC condensin II complex%2C subunit D3%2C transcript variant X2;transcript_id=XM_006510697.5;extra_copy_number=0
CM058249.1	Liftoff	exon	41465546	41465680	.	+	.	ID=exon-XM_006510697.5-16;Parent=rna-XM_006510697.5;Dbxref=GeneID:78658,GenBank:XM_006510697.5,MGI:MGI:2142989;gbkey=mRNA;gene=Ncapd3;product=non-SMC condensin II complex%2C subunit D3%2C transcript variant X2;transcript_id=XM_006510697.5;extra_copy_number=0
CM058249.1	Liftoff	exon	41467363	41467583	.	+	.	ID=exon-XM_006510697.5-17;Parent=rna-XM_006510697.5;Dbxref=GeneID:78658,GenBank:XM_006510697.5,MGI:MGI:2142989;gbkey=mRNA;gene=Ncapd3;product=non-SMC condensin II complex%2C subunit D3%2C transcript variant X2;transcript_id=XM_006510697.5;extra_copy_number=0
CM058249.1	Liftoff	exon	41472766	41472957	.	+	.	ID=exon-XM_006510697.5-18;Parent=rna-XM_006510697.5;Dbxref=GeneID:78658,GenBank:XM_006510697.5,MGI:MGI:2142989;gbkey=mRNA;gene=Ncapd3;product=non-SMC condensin II complex%2C subunit D3%2C transcript variant X2;transcript_id=XM_006510697.5;extra_copy_number=0
CM058249.1	Liftoff	exon	41473272	41473369	.	+	.	ID=exon-XM_006510697.5-19;Parent=rna-XM_006510697.5;Dbxref=GeneID:78658,GenBank:XM_006510697.5,MGI:MGI:2142989;gbkey=mRNA;gene=Ncapd3;product=non-SMC condensin II complex%2C subunit D3%2C transcript variant X2;transcript_id=XM_006510697.5;extra_copy_number=0
CM058249.1	Liftoff	exon	41473479	41473594	.	+	.	ID=exon-XM_006510697.5-20;Parent=rna-XM_006510697.5;Dbxref=GeneID:78658,GenBank:XM_006510697.5,MGI:MGI:2142989;gbkey=mRNA;gene=Ncapd3;product=non-SMC condensin II complex%2C subunit D3%2C transcript variant X2;transcript_id=XM_006510697.5;extra_copy_number=0
CM058249.1	Liftoff	exon	41477188	41477295	.	+	.	ID=exon-XM_006510697.5-21;Parent=rna-XM_006510697.5;Dbxref=GeneID:78658,GenBank:XM_006510697.5,MGI:MGI:2142989;gbkey=mRNA;gene=Ncapd3;product=non-SMC condensin II complex%2C subunit D3%2C transcript variant X2;transcript_id=XM_006510697.5;extra_copy_number=0
CM058249.1	Liftoff	exon	41479913	41480027	.	+	.	ID=exon-XM_006510697.5-22;Parent=rna-XM_006510697.5;Dbxref=GeneID:78658,GenBank:XM_006510697.5,MGI:MGI:2142989;gbkey=mRNA;gene=Ncapd3;product=non-SMC condensin II complex%2C subunit D3%2C transcript variant X2;transcript_id=XM_006510697.5;extra_copy_number=0
CM058249.1	Liftoff	exon	41480120	41480227	.	+	.	ID=exon-XM_006510697.5-23;Parent=rna-XM_006510697.5;Dbxref=GeneID:78658,GenBank:XM_006510697.5,MGI:MGI:2142989;gbkey=mRNA;gene=Ncapd3;product=non-SMC condensin II complex%2C subunit D3%2C transcript variant X2;transcript_id=XM_006510697.5;extra_copy_number=0
CM058249.1	Liftoff	exon	41481970	41482037	.	+	.	ID=exon-XM_006510697.5-24;Parent=rna-XM_006510697.5;Dbxref=GeneID:78658,GenBank:XM_006510697.5,MGI:MGI:2142989;gbkey=mRNA;gene=Ncapd3;product=non-SMC condensin II complex%2C subunit D3%2C transcript variant X2;transcript_id=XM_006510697.5;extra_copy_number=0
CM058249.1	Liftoff	exon	41482968	41483047	.	+	.	ID=exon-XM_006510697.5-25;Parent=rna-XM_006510697.5;Dbxref=GeneID:78658,GenBank:XM_006510697.5,MGI:MGI:2142989;gbkey=mRNA;gene=Ncapd3;product=non-SMC condensin II complex%2C subunit D3%2C transcript variant X2;transcript_id=XM_006510697.5;extra_copy_number=0
CM058249.1	Liftoff	exon	41492651	41492788	.	+	.	ID=exon-XM_006510697.5-26;Parent=rna-XM_006510697.5;Dbxref=GeneID:78658,GenBank:XM_006510697.5,MGI:MGI:2142989;gbkey=mRNA;gene=Ncapd3;product=non-SMC condensin II complex%2C subunit D3%2C transcript variant X2;transcript_id=XM_006510697.5;extra_copy_number=0
CM058249.1	Liftoff	exon	41493075	41493208	.	+	.	ID=exon-XM_006510697.5-27;Parent=rna-XM_006510697.5;Dbxref=GeneID:78658,GenBank:XM_006510697.5,MGI:MGI:2142989;gbkey=mRNA;gene=Ncapd3;product=non-SMC condensin II complex%2C subunit D3%2C transcript variant X2;transcript_id=XM_006510697.5;extra_copy_number=0
CM058249.1	Liftoff	exon	41493429	41493625	.	+	.	ID=exon-XM_006510697.5-28;Parent=rna-XM_006510697.5;Dbxref=GeneID:78658,GenBank:XM_006510697.5,MGI:MGI:2142989;gbkey=mRNA;gene=Ncapd3;product=non-SMC condensin II complex%2C subunit D3%2C transcript variant X2;transcript_id=XM_006510697.5;extra_copy_number=0
CM058249.1	Liftoff	exon	41496185	41496295	.	+	.	ID=exon-XM_006510697.5-29;Parent=rna-XM_006510697.5;Dbxref=GeneID:78658,GenBank:XM_006510697.5,MGI:MGI:2142989;gbkey=mRNA;gene=Ncapd3;product=non-SMC condensin II complex%2C subunit D3%2C transcript variant X2;transcript_id=XM_006510697.5;extra_copy_number=0
CM058249.1	Liftoff	exon	41497627	41497809	.	+	.	ID=exon-XM_006510697.5-30;Parent=rna-XM_006510697.5;Dbxref=GeneID:78658,GenBank:XM_006510697.5,MGI:MGI:2142989;gbkey=mRNA;gene=Ncapd3;product=non-SMC condensin II complex%2C subunit D3%2C transcript variant X2;transcript_id=XM_006510697.5;extra_copy_number=0
CM058249.1	Liftoff	exon	41498224	41498441	.	+	.	ID=exon-XM_006510697.5-31;Parent=rna-XM_006510697.5;Dbxref=GeneID:78658,GenBank:XM_006510697.5,MGI:MGI:2142989;gbkey=mRNA;gene=Ncapd3;product=non-SMC condensin II complex%2C subunit D3%2C transcript variant X2;transcript_id=XM_006510697.5;extra_copy_number=0
CM058249.1	Liftoff	exon	41498678	41498811	.	+	.	ID=exon-XM_006510697.5-32;Parent=rna-XM_006510697.5;Dbxref=GeneID:78658,GenBank:XM_006510697.5,MGI:MGI:2142989;gbkey=mRNA;gene=Ncapd3;product=non-SMC condensin II complex%2C subunit D3%2C transcript variant X2;transcript_id=XM_006510697.5;extra_copy_number=0
CM058249.1	Liftoff	exon	41499545	41499622	.	+	.	ID=exon-XM_006510697.5-33;Parent=rna-XM_006510697.5;Dbxref=GeneID:78658,GenBank:XM_006510697.5,MGI:MGI:2142989;gbkey=mRNA;gene=Ncapd3;product=non-SMC condensin II complex%2C subunit D3%2C transcript variant X2;transcript_id=XM_006510697.5;extra_copy_number=0
CM058249.1	Liftoff	exon	41504646	41504717	.	+	.	ID=exon-XM_006510697.5-34;Parent=rna-XM_006510697.5;Dbxref=GeneID:78658,GenBank:XM_006510697.5,MGI:MGI:2142989;gbkey=mRNA;gene=Ncapd3;product=non-SMC condensin II complex%2C subunit D3%2C transcript variant X2;transcript_id=XM_006510697.5;extra_copy_number=0
CM058249.1	Liftoff	exon	41504806	41504866	.	+	.	ID=exon-XM_006510697.5-35;Parent=rna-XM_006510697.5;Dbxref=GeneID:78658,GenBank:XM_006510697.5,MGI:MGI:2142989;gbkey=mRNA;gene=Ncapd3;product=non-SMC condensin II complex%2C subunit D3%2C transcript variant X2;transcript_id=XM_006510697.5;extra_copy_number=0
CM058249.1	Liftoff	exon	41504942	41507616	.	+	.	ID=exon-XM_006510697.5-36;Parent=rna-XM_006510697.5;Dbxref=GeneID:78658,GenBank:XM_006510697.5,MGI:MGI:2142989;gbkey=mRNA;gene=Ncapd3;product=non-SMC condensin II complex%2C subunit D3%2C transcript variant X2;transcript_id=XM_006510697.5;extra_copy_number=0
CM058249.1	Liftoff	CDS	41440274	41440334	.	+	.	ID=cds-XP_006510760.1;Parent=rna-XM_006510697.5;Dbxref=GeneID:78658,GenBank:XP_006510760.1,MGI:MGI:2142989;Name=XP_006510760.1;gbkey=CDS;gene=Ncapd3;product=condensin-2 complex subunit D3 isoform X2;protein_id=XP_006510760.1;extra_copy_number=0
CM058249.1	Liftoff	CDS	41446487	41446641	.	+	.	ID=cds-XP_006510760.1;Parent=rna-XM_006510697.5;Dbxref=GeneID:78658,GenBank:XP_006510760.1,MGI:MGI:2142989;Name=XP_006510760.1;gbkey=CDS;gene=Ncapd3;product=condensin-2 complex subunit D3 isoform X2;protein_id=XP_006510760.1;extra_copy_number=0
CM058249.1	Liftoff	CDS	41450895	41451057	.	+	.	ID=cds-XP_006510760.1;Parent=rna-XM_006510697.5;Dbxref=GeneID:78658,GenBank:XP_006510760.1,MGI:MGI:2142989;Name=XP_006510760.1;gbkey=CDS;gene=Ncapd3;product=condensin-2 complex subunit D3 isoform X2;protein_id=XP_006510760.1;extra_copy_number=0
CM058249.1	Liftoff	CDS	41453998	41454182	.	+	.	ID=cds-XP_006510760.1;Parent=rna-XM_006510697.5;Dbxref=GeneID:78658,GenBank:XP_006510760.1,MGI:MGI:2142989;Name=XP_006510760.1;gbkey=CDS;gene=Ncapd3;product=condensin-2 complex subunit D3 isoform X2;protein_id=XP_006510760.1;extra_copy_number=0
CM058249.1	Liftoff	CDS	41454553	41454723	.	+	.	ID=cds-XP_006510760.1;Parent=rna-XM_006510697.5;Dbxref=GeneID:78658,GenBank:XP_006510760.1,MGI:MGI:2142989;Name=XP_006510760.1;gbkey=CDS;gene=Ncapd3;product=condensin-2 complex subunit D3 isoform X2;protein_id=XP_006510760.1;extra_copy_number=0
CM058249.1	Liftoff	CDS	41455030	41455091	.	+	.	ID=cds-XP_006510760.1;Parent=rna-XM_006510697.5;Dbxref=GeneID:78658,GenBank:XP_006510760.1,MGI:MGI:2142989;Name=XP_006510760.1;gbkey=CDS;gene=Ncapd3;product=condensin-2 complex subunit D3 isoform X2;protein_id=XP_006510760.1;extra_copy_number=0
CM058249.1	Liftoff	CDS	41455407	41455494	.	+	.	ID=cds-XP_006510760.1;Parent=rna-XM_006510697.5;Dbxref=GeneID:78658,GenBank:XP_006510760.1,MGI:MGI:2142989;Name=XP_006510760.1;gbkey=CDS;gene=Ncapd3;product=condensin-2 complex subunit D3 isoform X2;protein_id=XP_006510760.1;extra_copy_number=0
CM058249.1	Liftoff	CDS	41457657	41457790	.	+	.	ID=cds-XP_006510760.1;Parent=rna-XM_006510697.5;Dbxref=GeneID:78658,GenBank:XP_006510760.1,MGI:MGI:2142989;Name=XP_006510760.1;gbkey=CDS;gene=Ncapd3;product=condensin-2 complex subunit D3 isoform X2;protein_id=XP_006510760.1;extra_copy_number=0
CM058249.1	Liftoff	CDS	41459799	41459871	.	+	.	ID=cds-XP_006510760.1;Parent=rna-XM_006510697.5;Dbxref=GeneID:78658,GenBank:XP_006510760.1,MGI:MGI:2142989;Name=XP_006510760.1;gbkey=CDS;gene=Ncapd3;product=condensin-2 complex subunit D3 isoform X2;protein_id=XP_006510760.1;extra_copy_number=0
CM058249.1	Liftoff	CDS	41460864	41460989	.	+	.	ID=cds-XP_006510760.1;Parent=rna-XM_006510697.5;Dbxref=GeneID:78658,GenBank:XP_006510760.1,MGI:MGI:2142989;Name=XP_006510760.1;gbkey=CDS;gene=Ncapd3;product=condensin-2 complex subunit D3 isoform X2;protein_id=XP_006510760.1;extra_copy_number=0
CM058249.1	Liftoff	CDS	41461121	41461373	.	+	.	ID=cds-XP_006510760.1;Parent=rna-XM_006510697.5;Dbxref=GeneID:78658,GenBank:XP_006510760.1,MGI:MGI:2142989;Name=XP_006510760.1;gbkey=CDS;gene=Ncapd3;product=condensin-2 complex subunit D3 isoform X2;protein_id=XP_006510760.1;extra_copy_number=0
CM058249.1	Liftoff	CDS	41461826	41461882	.	+	.	ID=cds-XP_006510760.1;Parent=rna-XM_006510697.5;Dbxref=GeneID:78658,GenBank:XP_006510760.1,MGI:MGI:2142989;Name=XP_006510760.1;gbkey=CDS;gene=Ncapd3;product=condensin-2 complex subunit D3 isoform X2;protein_id=XP_006510760.1;extra_copy_number=0
CM058249.1	Liftoff	CDS	41462096	41462167	.	+	.	ID=cds-XP_006510760.1;Parent=rna-XM_006510697.5;Dbxref=GeneID:78658,GenBank:XP_006510760.1,MGI:MGI:2142989;Name=XP_006510760.1;gbkey=CDS;gene=Ncapd3;product=condensin-2 complex subunit D3 isoform X2;protein_id=XP_006510760.1;extra_copy_number=0
CM058249.1	Liftoff	CDS	41464974	41465047	.	+	.	ID=cds-XP_006510760.1;Parent=rna-XM_006510697.5;Dbxref=GeneID:78658,GenBank:XP_006510760.1,MGI:MGI:2142989;Name=XP_006510760.1;gbkey=CDS;gene=Ncapd3;product=condensin-2 complex subunit D3 isoform X2;protein_id=XP_006510760.1;extra_copy_number=0
CM058249.1	Liftoff	CDS	41465546	41465680	.	+	.	ID=cds-XP_006510760.1;Parent=rna-XM_006510697.5;Dbxref=GeneID:78658,GenBank:XP_006510760.1,MGI:MGI:2142989;Name=XP_006510760.1;gbkey=CDS;gene=Ncapd3;product=condensin-2 complex subunit D3 isoform X2;protein_id=XP_006510760.1;extra_copy_number=0
CM058249.1	Liftoff	CDS	41467363	41467583	.	+	.	ID=cds-XP_006510760.1;Parent=rna-XM_006510697.5;Dbxref=GeneID:78658,GenBank:XP_006510760.1,MGI:MGI:2142989;Name=XP_006510760.1;gbkey=CDS;gene=Ncapd3;product=condensin-2 complex subunit D3 isoform X2;protein_id=XP_006510760.1;extra_copy_number=0
CM058249.1	Liftoff	CDS	41472766	41472957	.	+	.	ID=cds-XP_006510760.1;Parent=rna-XM_006510697.5;Dbxref=GeneID:78658,GenBank:XP_006510760.1,MGI:MGI:2142989;Name=XP_006510760.1;gbkey=CDS;gene=Ncapd3;product=condensin-2 complex subunit D3 isoform X2;protein_id=XP_006510760.1;extra_copy_number=0
CM058249.1	Liftoff	CDS	41473272	41473369	.	+	.	ID=cds-XP_006510760.1;Parent=rna-XM_006510697.5;Dbxref=GeneID:78658,GenBank:XP_006510760.1,MGI:MGI:2142989;Name=XP_006510760.1;gbkey=CDS;gene=Ncapd3;product=condensin-2 complex subunit D3 isoform X2;protein_id=XP_006510760.1;extra_copy_number=0
CM058249.1	Liftoff	CDS	41473479	41473594	.	+	.	ID=cds-XP_006510760.1;Parent=rna-XM_006510697.5;Dbxref=GeneID:78658,GenBank:XP_006510760.1,MGI:MGI:2142989;Name=XP_006510760.1;gbkey=CDS;gene=Ncapd3;product=condensin-2 complex subunit D3 isoform X2;protein_id=XP_006510760.1;extra_copy_number=0
CM058249.1	Liftoff	CDS	41477188	41477295	.	+	.	ID=cds-XP_006510760.1;Parent=rna-XM_006510697.5;Dbxref=GeneID:78658,GenBank:XP_006510760.1,MGI:MGI:2142989;Name=XP_006510760.1;gbkey=CDS;gene=Ncapd3;product=condensin-2 complex subunit D3 isoform X2;protein_id=XP_006510760.1;extra_copy_number=0
CM058249.1	Liftoff	CDS	41479913	41480027	.	+	.	ID=cds-XP_006510760.1;Parent=rna-XM_006510697.5;Dbxref=GeneID:78658,GenBank:XP_006510760.1,MGI:MGI:2142989;Name=XP_006510760.1;gbkey=CDS;gene=Ncapd3;product=condensin-2 complex subunit D3 isoform X2;protein_id=XP_006510760.1;extra_copy_number=0
CM058249.1	Liftoff	CDS	41480120	41480227	.	+	.	ID=cds-XP_006510760.1;Parent=rna-XM_006510697.5;Dbxref=GeneID:78658,GenBank:XP_006510760.1,MGI:MGI:2142989;Name=XP_006510760.1;gbkey=CDS;gene=Ncapd3;product=condensin-2 complex subunit D3 isoform X2;protein_id=XP_006510760.1;extra_copy_number=0
CM058249.1	Liftoff	CDS	41481970	41482037	.	+	.	ID=cds-XP_006510760.1;Parent=rna-XM_006510697.5;Dbxref=GeneID:78658,GenBank:XP_006510760.1,MGI:MGI:2142989;Name=XP_006510760.1;gbkey=CDS;gene=Ncapd3;product=condensin-2 complex subunit D3 isoform X2;protein_id=XP_006510760.1;extra_copy_number=0
CM058249.1	Liftoff	CDS	41482968	41483047	.	+	.	ID=cds-XP_006510760.1;Parent=rna-XM_006510697.5;Dbxref=GeneID:78658,GenBank:XP_006510760.1,MGI:MGI:2142989;Name=XP_006510760.1;gbkey=CDS;gene=Ncapd3;product=condensin-2 complex subunit D3 isoform X2;protein_id=XP_006510760.1;extra_copy_number=0
CM058249.1	Liftoff	CDS	41492651	41492788	.	+	.	ID=cds-XP_006510760.1;Parent=rna-XM_006510697.5;Dbxref=GeneID:78658,GenBank:XP_006510760.1,MGI:MGI:2142989;Name=XP_006510760.1;gbkey=CDS;gene=Ncapd3;product=condensin-2 complex subunit D3 isoform X2;protein_id=XP_006510760.1;extra_copy_number=0
CM058249.1	Liftoff	CDS	41493075	41493208	.	+	.	ID=cds-XP_006510760.1;Parent=rna-XM_006510697.5;Dbxref=GeneID:78658,GenBank:XP_006510760.1,MGI:MGI:2142989;Name=XP_006510760.1;gbkey=CDS;gene=Ncapd3;product=condensin-2 complex subunit D3 isoform X2;protein_id=XP_006510760.1;extra_copy_number=0
CM058249.1	Liftoff	CDS	41493429	41493625	.	+	.	ID=cds-XP_006510760.1;Parent=rna-XM_006510697.5;Dbxref=GeneID:78658,GenBank:XP_006510760.1,MGI:MGI:2142989;Name=XP_006510760.1;gbkey=CDS;gene=Ncapd3;product=condensin-2 complex subunit D3 isoform X2;protein_id=XP_006510760.1;extra_copy_number=0
CM058249.1	Liftoff	CDS	41496185	41496295	.	+	.	ID=cds-XP_006510760.1;Parent=rna-XM_006510697.5;Dbxref=GeneID:78658,GenBank:XP_006510760.1,MGI:MGI:2142989;Name=XP_006510760.1;gbkey=CDS;gene=Ncapd3;product=condensin-2 complex subunit D3 isoform X2;protein_id=XP_006510760.1;extra_copy_number=0
CM058249.1	Liftoff	CDS	41497627	41497809	.	+	.	ID=cds-XP_006510760.1;Parent=rna-XM_006510697.5;Dbxref=GeneID:78658,GenBank:XP_006510760.1,MGI:MGI:2142989;Name=XP_006510760.1;gbkey=CDS;gene=Ncapd3;product=condensin-2 complex subunit D3 isoform X2;protein_id=XP_006510760.1;extra_copy_number=0
CM058249.1	Liftoff	CDS	41498224	41498441	.	+	.	ID=cds-XP_006510760.1;Parent=rna-XM_006510697.5;Dbxref=GeneID:78658,GenBank:XP_006510760.1,MGI:MGI:2142989;Name=XP_006510760.1;gbkey=CDS;gene=Ncapd3;product=condensin-2 complex subunit D3 isoform X2;protein_id=XP_006510760.1;extra_copy_number=0
CM058249.1	Liftoff	CDS	41498678	41498811	.	+	.	ID=cds-XP_006510760.1;Parent=rna-XM_006510697.5;Dbxref=GeneID:78658,GenBank:XP_006510760.1,MGI:MGI:2142989;Name=XP_006510760.1;gbkey=CDS;gene=Ncapd3;product=condensin-2 complex subunit D3 isoform X2;protein_id=XP_006510760.1;extra_copy_number=0
CM058249.1	Liftoff	CDS	41499545	41499622	.	+	.	ID=cds-XP_006510760.1;Parent=rna-XM_006510697.5;Dbxref=GeneID:78658,GenBank:XP_006510760.1,MGI:MGI:2142989;Name=XP_006510760.1;gbkey=CDS;gene=Ncapd3;product=condensin-2 complex subunit D3 isoform X2;protein_id=XP_006510760.1;extra_copy_number=0
CM058249.1	Liftoff	CDS	41504646	41504717	.	+	.	ID=cds-XP_006510760.1;Parent=rna-XM_006510697.5;Dbxref=GeneID:78658,GenBank:XP_006510760.1,MGI:MGI:2142989;Name=XP_006510760.1;gbkey=CDS;gene=Ncapd3;product=condensin-2 complex subunit D3 isoform X2;protein_id=XP_006510760.1;extra_copy_number=0
CM058249.1	Liftoff	CDS	41504806	41504866	.	+	.	ID=cds-XP_006510760.1;Parent=rna-XM_006510697.5;Dbxref=GeneID:78658,GenBank:XP_006510760.1,MGI:MGI:2142989;Name=XP_006510760.1;gbkey=CDS;gene=Ncapd3;product=condensin-2 complex subunit D3 isoform X2;protein_id=XP_006510760.1;extra_copy_number=0
CM058249.1	Liftoff	CDS	41504942	41505050	.	+	.	ID=cds-XP_006510760.1;Parent=rna-XM_006510697.5;Dbxref=GeneID:78658,GenBank:XP_006510760.1,MGI:MGI:2142989;Name=XP_006510760.1;gbkey=CDS;gene=Ncapd3;product=condensin-2 complex subunit D3 isoform X2;protein_id=XP_006510760.1;extra_copy_number=0
CM058249.1	Liftoff	mRNA	41440097	41506767	.	+	.	ID=rna-XM_017313698.1;Parent=gene-Ncapd3;Dbxref=GeneID:78658,GenBank:XM_017313698.1,MGI:MGI:2142989;Name=XM_017313698.1;gbkey=mRNA;gene=Ncapd3;model_evidence=Supporting evidence includes similarity to: 5 mRNAs%2C 49 ESTs%2C 10 Proteins%2C 723 long SRA reads%2C and 100%25 coverage of the annotated genomic feature by RNAseq alignments%2C including 32 samples with support for all annotated introns;product=non-SMC condensin II complex%2C subunit D3%2C transcript variant X1;transcript_id=XM_017313698.1;matches_ref_protein=True;valid_ORF=True;extra_copy_number=0
CM058249.1	Liftoff	exon	41440097	41440334	.	+	.	ID=exon-XM_017313698.1-1;Parent=rna-XM_017313698.1;Dbxref=GeneID:78658,GenBank:XM_017313698.1,MGI:MGI:2142989;gbkey=mRNA;gene=Ncapd3;product=non-SMC condensin II complex%2C subunit D3%2C transcript variant X1;transcript_id=XM_017313698.1;extra_copy_number=0
CM058249.1	Liftoff	exon	41446487	41446641	.	+	.	ID=exon-XM_017313698.1-2;Parent=rna-XM_017313698.1;Dbxref=GeneID:78658,GenBank:XM_017313698.1,MGI:MGI:2142989;gbkey=mRNA;gene=Ncapd3;product=non-SMC condensin II complex%2C subunit D3%2C transcript variant X1;transcript_id=XM_017313698.1;extra_copy_number=0
CM058249.1	Liftoff	exon	41450895	41451057	.	+	.	ID=exon-XM_017313698.1-3;Parent=rna-XM_017313698.1;Dbxref=GeneID:78658,GenBank:XM_017313698.1,MGI:MGI:2142989;gbkey=mRNA;gene=Ncapd3;product=non-SMC condensin II complex%2C subunit D3%2C transcript variant X1;transcript_id=XM_017313698.1;extra_copy_number=0
CM058249.1	Liftoff	exon	41453998	41454182	.	+	.	ID=exon-XM_017313698.1-4;Parent=rna-XM_017313698.1;Dbxref=GeneID:78658,GenBank:XM_017313698.1,MGI:MGI:2142989;gbkey=mRNA;gene=Ncapd3;product=non-SMC condensin II complex%2C subunit D3%2C transcript variant X1;transcript_id=XM_017313698.1;extra_copy_number=0
CM058249.1	Liftoff	exon	41454553	41454723	.	+	.	ID=exon-XM_017313698.1-5;Parent=rna-XM_017313698.1;Dbxref=GeneID:78658,GenBank:XM_017313698.1,MGI:MGI:2142989;gbkey=mRNA;gene=Ncapd3;product=non-SMC condensin II complex%2C subunit D3%2C transcript variant X1;transcript_id=XM_017313698.1;extra_copy_number=0
CM058249.1	Liftoff	exon	41455030	41455091	.	+	.	ID=exon-XM_017313698.1-6;Parent=rna-XM_017313698.1;Dbxref=GeneID:78658,GenBank:XM_017313698.1,MGI:MGI:2142989;gbkey=mRNA;gene=Ncapd3;product=non-SMC condensin II complex%2C subunit D3%2C transcript variant X1;transcript_id=XM_017313698.1;extra_copy_number=0
CM058249.1	Liftoff	exon	41455407	41455494	.	+	.	ID=exon-XM_017313698.1-7;Parent=rna-XM_017313698.1;Dbxref=GeneID:78658,GenBank:XM_017313698.1,MGI:MGI:2142989;gbkey=mRNA;gene=Ncapd3;product=non-SMC condensin II complex%2C subunit D3%2C transcript variant X1;transcript_id=XM_017313698.1;extra_copy_number=0
CM058249.1	Liftoff	exon	41457657	41457790	.	+	.	ID=exon-XM_017313698.1-8;Parent=rna-XM_017313698.1;Dbxref=GeneID:78658,GenBank:XM_017313698.1,MGI:MGI:2142989;gbkey=mRNA;gene=Ncapd3;product=non-SMC condensin II complex%2C subunit D3%2C transcript variant X1;transcript_id=XM_017313698.1;extra_copy_number=0
CM058249.1	Liftoff	exon	41459799	41459871	.	+	.	ID=exon-XM_017313698.1-9;Parent=rna-XM_017313698.1;Dbxref=GeneID:78658,GenBank:XM_017313698.1,MGI:MGI:2142989;gbkey=mRNA;gene=Ncapd3;product=non-SMC condensin II complex%2C subunit D3%2C transcript variant X1;transcript_id=XM_017313698.1;extra_copy_number=0
CM058249.1	Liftoff	exon	41460864	41460989	.	+	.	ID=exon-XM_017313698.1-10;Parent=rna-XM_017313698.1;Dbxref=GeneID:78658,GenBank:XM_017313698.1,MGI:MGI:2142989;gbkey=mRNA;gene=Ncapd3;product=non-SMC condensin II complex%2C subunit D3%2C transcript variant X1;transcript_id=XM_017313698.1;extra_copy_number=0
CM058249.1	Liftoff	exon	41461121	41461373	.	+	.	ID=exon-XM_017313698.1-11;Parent=rna-XM_017313698.1;Dbxref=GeneID:78658,GenBank:XM_017313698.1,MGI:MGI:2142989;gbkey=mRNA;gene=Ncapd3;product=non-SMC condensin II complex%2C subunit D3%2C transcript variant X1;transcript_id=XM_017313698.1;extra_copy_number=0
CM058249.1	Liftoff	exon	41461826	41461882	.	+	.	ID=exon-XM_017313698.1-12;Parent=rna-XM_017313698.1;Dbxref=GeneID:78658,GenBank:XM_017313698.1,MGI:MGI:2142989;gbkey=mRNA;gene=Ncapd3;product=non-SMC condensin II complex%2C subunit D3%2C transcript variant X1;transcript_id=XM_017313698.1;extra_copy_number=0
CM058249.1	Liftoff	exon	41462096	41462167	.	+	.	ID=exon-XM_017313698.1-13;Parent=rna-XM_017313698.1;Dbxref=GeneID:78658,GenBank:XM_017313698.1,MGI:MGI:2142989;gbkey=mRNA;gene=Ncapd3;product=non-SMC condensin II complex%2C subunit D3%2C transcript variant X1;transcript_id=XM_017313698.1;extra_copy_number=0
CM058249.1	Liftoff	exon	41464974	41465047	.	+	.	ID=exon-XM_017313698.1-14;Parent=rna-XM_017313698.1;Dbxref=GeneID:78658,GenBank:XM_017313698.1,MGI:MGI:2142989;gbkey=mRNA;gene=Ncapd3;product=non-SMC condensin II complex%2C subunit D3%2C transcript variant X1;transcript_id=XM_017313698.1;extra_copy_number=0
CM058249.1	Liftoff	exon	41465546	41465680	.	+	.	ID=exon-XM_017313698.1-15;Parent=rna-XM_017313698.1;Dbxref=GeneID:78658,GenBank:XM_017313698.1,MGI:MGI:2142989;gbkey=mRNA;gene=Ncapd3;product=non-SMC condensin II complex%2C subunit D3%2C transcript variant X1;transcript_id=XM_017313698.1;extra_copy_number=0
CM058249.1	Liftoff	exon	41467363	41467583	.	+	.	ID=exon-XM_017313698.1-16;Parent=rna-XM_017313698.1;Dbxref=GeneID:78658,GenBank:XM_017313698.1,MGI:MGI:2142989;gbkey=mRNA;gene=Ncapd3;product=non-SMC condensin II complex%2C subunit D3%2C transcript variant X1;transcript_id=XM_017313698.1;extra_copy_number=0
CM058249.1	Liftoff	exon	41472766	41472957	.	+	.	ID=exon-XM_017313698.1-17;Parent=rna-XM_017313698.1;Dbxref=GeneID:78658,GenBank:XM_017313698.1,MGI:MGI:2142989;gbkey=mRNA;gene=Ncapd3;product=non-SMC condensin II complex%2C subunit D3%2C transcript variant X1;transcript_id=XM_017313698.1;extra_copy_number=0
CM058249.1	Liftoff	exon	41473272	41473369	.	+	.	ID=exon-XM_017313698.1-18;Parent=rna-XM_017313698.1;Dbxref=GeneID:78658,GenBank:XM_017313698.1,MGI:MGI:2142989;gbkey=mRNA;gene=Ncapd3;product=non-SMC condensin II complex%2C subunit D3%2C transcript variant X1;transcript_id=XM_017313698.1;extra_copy_number=0
CM058249.1	Liftoff	exon	41473479	41473594	.	+	.	ID=exon-XM_017313698.1-19;Parent=rna-XM_017313698.1;Dbxref=GeneID:78658,GenBank:XM_017313698.1,MGI:MGI:2142989;gbkey=mRNA;gene=Ncapd3;product=non-SMC condensin II complex%2C subunit D3%2C transcript variant X1;transcript_id=XM_017313698.1;extra_copy_number=0
CM058249.1	Liftoff	exon	41477188	41477295	.	+	.	ID=exon-XM_017313698.1-20;Parent=rna-XM_017313698.1;Dbxref=GeneID:78658,GenBank:XM_017313698.1,MGI:MGI:2142989;gbkey=mRNA;gene=Ncapd3;product=non-SMC condensin II complex%2C subunit D3%2C transcript variant X1;transcript_id=XM_017313698.1;extra_copy_number=0
CM058249.1	Liftoff	exon	41479913	41480027	.	+	.	ID=exon-XM_017313698.1-21;Parent=rna-XM_017313698.1;Dbxref=GeneID:78658,GenBank:XM_017313698.1,MGI:MGI:2142989;gbkey=mRNA;gene=Ncapd3;product=non-SMC condensin II complex%2C subunit D3%2C transcript variant X1;transcript_id=XM_017313698.1;extra_copy_number=0
CM058249.1	Liftoff	exon	41480120	41480227	.	+	.	ID=exon-XM_017313698.1-22;Parent=rna-XM_017313698.1;Dbxref=GeneID:78658,GenBank:XM_017313698.1,MGI:MGI:2142989;gbkey=mRNA;gene=Ncapd3;product=non-SMC condensin II complex%2C subunit D3%2C transcript variant X1;transcript_id=XM_017313698.1;extra_copy_number=0
CM058249.1	Liftoff	exon	41481970	41482208	.	+	.	ID=exon-XM_017313698.1-23;Parent=rna-XM_017313698.1;Dbxref=GeneID:78658,GenBank:XM_017313698.1,MGI:MGI:2142989;gbkey=mRNA;gene=Ncapd3;product=non-SMC condensin II complex%2C subunit D3%2C transcript variant X1;transcript_id=XM_017313698.1;extra_copy_number=0
CM058249.1	Liftoff	exon	41482968	41483047	.	+	.	ID=exon-XM_017313698.1-24;Parent=rna-XM_017313698.1;Dbxref=GeneID:78658,GenBank:XM_017313698.1,MGI:MGI:2142989;gbkey=mRNA;gene=Ncapd3;product=non-SMC condensin II complex%2C subunit D3%2C transcript variant X1;transcript_id=XM_017313698.1;extra_copy_number=0
CM058249.1	Liftoff	exon	41492651	41492788	.	+	.	ID=exon-XM_017313698.1-25;Parent=rna-XM_017313698.1;Dbxref=GeneID:78658,GenBank:XM_017313698.1,MGI:MGI:2142989;gbkey=mRNA;gene=Ncapd3;product=non-SMC condensin II complex%2C subunit D3%2C transcript variant X1;transcript_id=XM_017313698.1;extra_copy_number=0
CM058249.1	Liftoff	exon	41493075	41493208	.	+	.	ID=exon-XM_017313698.1-26;Parent=rna-XM_017313698.1;Dbxref=GeneID:78658,GenBank:XM_017313698.1,MGI:MGI:2142989;gbkey=mRNA;gene=Ncapd3;product=non-SMC condensin II complex%2C subunit D3%2C transcript variant X1;transcript_id=XM_017313698.1;extra_copy_number=0
CM058249.1	Liftoff	exon	41493429	41493625	.	+	.	ID=exon-XM_017313698.1-27;Parent=rna-XM_017313698.1;Dbxref=GeneID:78658,GenBank:XM_017313698.1,MGI:MGI:2142989;gbkey=mRNA;gene=Ncapd3;product=non-SMC condensin II complex%2C subunit D3%2C transcript variant X1;transcript_id=XM_017313698.1;extra_copy_number=0
CM058249.1	Liftoff	exon	41496185	41496295	.	+	.	ID=exon-XM_017313698.1-28;Parent=rna-XM_017313698.1;Dbxref=GeneID:78658,GenBank:XM_017313698.1,MGI:MGI:2142989;gbkey=mRNA;gene=Ncapd3;product=non-SMC condensin II complex%2C subunit D3%2C transcript variant X1;transcript_id=XM_017313698.1;extra_copy_number=0
CM058249.1	Liftoff	exon	41497627	41497809	.	+	.	ID=exon-XM_017313698.1-29;Parent=rna-XM_017313698.1;Dbxref=GeneID:78658,GenBank:XM_017313698.1,MGI:MGI:2142989;gbkey=mRNA;gene=Ncapd3;product=non-SMC condensin II complex%2C subunit D3%2C transcript variant X1;transcript_id=XM_017313698.1;extra_copy_number=0
CM058249.1	Liftoff	exon	41498224	41498441	.	+	.	ID=exon-XM_017313698.1-30;Parent=rna-XM_017313698.1;Dbxref=GeneID:78658,GenBank:XM_017313698.1,MGI:MGI:2142989;gbkey=mRNA;gene=Ncapd3;product=non-SMC condensin II complex%2C subunit D3%2C transcript variant X1;transcript_id=XM_017313698.1;extra_copy_number=0
CM058249.1	Liftoff	exon	41498678	41498811	.	+	.	ID=exon-XM_017313698.1-31;Parent=rna-XM_017313698.1;Dbxref=GeneID:78658,GenBank:XM_017313698.1,MGI:MGI:2142989;gbkey=mRNA;gene=Ncapd3;product=non-SMC condensin II complex%2C subunit D3%2C transcript variant X1;transcript_id=XM_017313698.1;extra_copy_number=0
CM058249.1	Liftoff	exon	41499545	41499622	.	+	.	ID=exon-XM_017313698.1-32;Parent=rna-XM_017313698.1;Dbxref=GeneID:78658,GenBank:XM_017313698.1,MGI:MGI:2142989;gbkey=mRNA;gene=Ncapd3;product=non-SMC condensin II complex%2C subunit D3%2C transcript variant X1;transcript_id=XM_017313698.1;extra_copy_number=0
CM058249.1	Liftoff	exon	41504646	41504717	.	+	.	ID=exon-XM_017313698.1-33;Parent=rna-XM_017313698.1;Dbxref=GeneID:78658,GenBank:XM_017313698.1,MGI:MGI:2142989;gbkey=mRNA;gene=Ncapd3;product=non-SMC condensin II complex%2C subunit D3%2C transcript variant X1;transcript_id=XM_017313698.1;extra_copy_number=0
CM058249.1	Liftoff	exon	41504806	41504866	.	+	.	ID=exon-XM_017313698.1-34;Parent=rna-XM_017313698.1;Dbxref=GeneID:78658,GenBank:XM_017313698.1,MGI:MGI:2142989;gbkey=mRNA;gene=Ncapd3;product=non-SMC condensin II complex%2C subunit D3%2C transcript variant X1;transcript_id=XM_017313698.1;extra_copy_number=0
CM058249.1	Liftoff	exon	41504942	41506767	.	+	.	ID=exon-XM_017313698.1-35;Parent=rna-XM_017313698.1;Dbxref=GeneID:78658,GenBank:XM_017313698.1,MGI:MGI:2142989;gbkey=mRNA;gene=Ncapd3;product=non-SMC condensin II complex%2C subunit D3%2C transcript variant X1;transcript_id=XM_017313698.1;extra_copy_number=0
CM058249.1	Liftoff	CDS	41440274	41440334	.	+	.	ID=cds-XP_017169187.1;Parent=rna-XM_017313698.1;Dbxref=GeneID:78658,GenBank:XP_017169187.1,MGI:MGI:2142989;Name=XP_017169187.1;gbkey=CDS;gene=Ncapd3;product=condensin-2 complex subunit D3 isoform X1;protein_id=XP_017169187.1;extra_copy_number=0
CM058249.1	Liftoff	CDS	41446487	41446641	.	+	.	ID=cds-XP_017169187.1;Parent=rna-XM_017313698.1;Dbxref=GeneID:78658,GenBank:XP_017169187.1,MGI:MGI:2142989;Name=XP_017169187.1;gbkey=CDS;gene=Ncapd3;product=condensin-2 complex subunit D3 isoform X1;protein_id=XP_017169187.1;extra_copy_number=0
CM058249.1	Liftoff	CDS	41450895	41451057	.	+	.	ID=cds-XP_017169187.1;Parent=rna-XM_017313698.1;Dbxref=GeneID:78658,GenBank:XP_017169187.1,MGI:MGI:2142989;Name=XP_017169187.1;gbkey=CDS;gene=Ncapd3;product=condensin-2 complex subunit D3 isoform X1;protein_id=XP_017169187.1;extra_copy_number=0
CM058249.1	Liftoff	CDS	41453998	41454182	.	+	.	ID=cds-XP_017169187.1;Parent=rna-XM_017313698.1;Dbxref=GeneID:78658,GenBank:XP_017169187.1,MGI:MGI:2142989;Name=XP_017169187.1;gbkey=CDS;gene=Ncapd3;product=condensin-2 complex subunit D3 isoform X1;protein_id=XP_017169187.1;extra_copy_number=0
CM058249.1	Liftoff	CDS	41454553	41454723	.	+	.	ID=cds-XP_017169187.1;Parent=rna-XM_017313698.1;Dbxref=GeneID:78658,GenBank:XP_017169187.1,MGI:MGI:2142989;Name=XP_017169187.1;gbkey=CDS;gene=Ncapd3;product=condensin-2 complex subunit D3 isoform X1;protein_id=XP_017169187.1;extra_copy_number=0
CM058249.1	Liftoff	CDS	41455030	41455091	.	+	.	ID=cds-XP_017169187.1;Parent=rna-XM_017313698.1;Dbxref=GeneID:78658,GenBank:XP_017169187.1,MGI:MGI:2142989;Name=XP_017169187.1;gbkey=CDS;gene=Ncapd3;product=condensin-2 complex subunit D3 isoform X1;protein_id=XP_017169187.1;extra_copy_number=0
CM058249.1	Liftoff	CDS	41455407	41455494	.	+	.	ID=cds-XP_017169187.1;Parent=rna-XM_017313698.1;Dbxref=GeneID:78658,GenBank:XP_017169187.1,MGI:MGI:2142989;Name=XP_017169187.1;gbkey=CDS;gene=Ncapd3;product=condensin-2 complex subunit D3 isoform X1;protein_id=XP_017169187.1;extra_copy_number=0
CM058249.1	Liftoff	CDS	41457657	41457790	.	+	.	ID=cds-XP_017169187.1;Parent=rna-XM_017313698.1;Dbxref=GeneID:78658,GenBank:XP_017169187.1,MGI:MGI:2142989;Name=XP_017169187.1;gbkey=CDS;gene=Ncapd3;product=condensin-2 complex subunit D3 isoform X1;protein_id=XP_017169187.1;extra_copy_number=0
CM058249.1	Liftoff	CDS	41459799	41459871	.	+	.	ID=cds-XP_017169187.1;Parent=rna-XM_017313698.1;Dbxref=GeneID:78658,GenBank:XP_017169187.1,MGI:MGI:2142989;Name=XP_017169187.1;gbkey=CDS;gene=Ncapd3;product=condensin-2 complex subunit D3 isoform X1;protein_id=XP_017169187.1;extra_copy_number=0
CM058249.1	Liftoff	CDS	41460864	41460989	.	+	.	ID=cds-XP_017169187.1;Parent=rna-XM_017313698.1;Dbxref=GeneID:78658,GenBank:XP_017169187.1,MGI:MGI:2142989;Name=XP_017169187.1;gbkey=CDS;gene=Ncapd3;product=condensin-2 complex subunit D3 isoform X1;protein_id=XP_017169187.1;extra_copy_number=0
CM058249.1	Liftoff	CDS	41461121	41461373	.	+	.	ID=cds-XP_017169187.1;Parent=rna-XM_017313698.1;Dbxref=GeneID:78658,GenBank:XP_017169187.1,MGI:MGI:2142989;Name=XP_017169187.1;gbkey=CDS;gene=Ncapd3;product=condensin-2 complex subunit D3 isoform X1;protein_id=XP_017169187.1;extra_copy_number=0
CM058249.1	Liftoff	CDS	41461826	41461882	.	+	.	ID=cds-XP_017169187.1;Parent=rna-XM_017313698.1;Dbxref=GeneID:78658,GenBank:XP_017169187.1,MGI:MGI:2142989;Name=XP_017169187.1;gbkey=CDS;gene=Ncapd3;product=condensin-2 complex subunit D3 isoform X1;protein_id=XP_017169187.1;extra_copy_number=0
CM058249.1	Liftoff	CDS	41462096	41462167	.	+	.	ID=cds-XP_017169187.1;Parent=rna-XM_017313698.1;Dbxref=GeneID:78658,GenBank:XP_017169187.1,MGI:MGI:2142989;Name=XP_017169187.1;gbkey=CDS;gene=Ncapd3;product=condensin-2 complex subunit D3 isoform X1;protein_id=XP_017169187.1;extra_copy_number=0
CM058249.1	Liftoff	CDS	41464974	41465047	.	+	.	ID=cds-XP_017169187.1;Parent=rna-XM_017313698.1;Dbxref=GeneID:78658,GenBank:XP_017169187.1,MGI:MGI:2142989;Name=XP_017169187.1;gbkey=CDS;gene=Ncapd3;product=condensin-2 complex subunit D3 isoform X1;protein_id=XP_017169187.1;extra_copy_number=0
CM058249.1	Liftoff	CDS	41465546	41465680	.	+	.	ID=cds-XP_017169187.1;Parent=rna-XM_017313698.1;Dbxref=GeneID:78658,GenBank:XP_017169187.1,MGI:MGI:2142989;Name=XP_017169187.1;gbkey=CDS;gene=Ncapd3;product=condensin-2 complex subunit D3 isoform X1;protein_id=XP_017169187.1;extra_copy_number=0
CM058249.1	Liftoff	CDS	41467363	41467583	.	+	.	ID=cds-XP_017169187.1;Parent=rna-XM_017313698.1;Dbxref=GeneID:78658,GenBank:XP_017169187.1,MGI:MGI:2142989;Name=XP_017169187.1;gbkey=CDS;gene=Ncapd3;product=condensin-2 complex subunit D3 isoform X1;protein_id=XP_017169187.1;extra_copy_number=0
CM058249.1	Liftoff	CDS	41472766	41472957	.	+	.	ID=cds-XP_017169187.1;Parent=rna-XM_017313698.1;Dbxref=GeneID:78658,GenBank:XP_017169187.1,MGI:MGI:2142989;Name=XP_017169187.1;gbkey=CDS;gene=Ncapd3;product=condensin-2 complex subunit D3 isoform X1;protein_id=XP_017169187.1;extra_copy_number=0
CM058249.1	Liftoff	CDS	41473272	41473369	.	+	.	ID=cds-XP_017169187.1;Parent=rna-XM_017313698.1;Dbxref=GeneID:78658,GenBank:XP_017169187.1,MGI:MGI:2142989;Name=XP_017169187.1;gbkey=CDS;gene=Ncapd3;product=condensin-2 complex subunit D3 isoform X1;protein_id=XP_017169187.1;extra_copy_number=0
CM058249.1	Liftoff	CDS	41473479	41473594	.	+	.	ID=cds-XP_017169187.1;Parent=rna-XM_017313698.1;Dbxref=GeneID:78658,GenBank:XP_017169187.1,MGI:MGI:2142989;Name=XP_017169187.1;gbkey=CDS;gene=Ncapd3;product=condensin-2 complex subunit D3 isoform X1;protein_id=XP_017169187.1;extra_copy_number=0
CM058249.1	Liftoff	CDS	41477188	41477295	.	+	.	ID=cds-XP_017169187.1;Parent=rna-XM_017313698.1;Dbxref=GeneID:78658,GenBank:XP_017169187.1,MGI:MGI:2142989;Name=XP_017169187.1;gbkey=CDS;gene=Ncapd3;product=condensin-2 complex subunit D3 isoform X1;protein_id=XP_017169187.1;extra_copy_number=0
CM058249.1	Liftoff	CDS	41479913	41480027	.	+	.	ID=cds-XP_017169187.1;Parent=rna-XM_017313698.1;Dbxref=GeneID:78658,GenBank:XP_017169187.1,MGI:MGI:2142989;Name=XP_017169187.1;gbkey=CDS;gene=Ncapd3;product=condensin-2 complex subunit D3 isoform X1;protein_id=XP_017169187.1;extra_copy_number=0
CM058249.1	Liftoff	CDS	41480120	41480227	.	+	.	ID=cds-XP_017169187.1;Parent=rna-XM_017313698.1;Dbxref=GeneID:78658,GenBank:XP_017169187.1,MGI:MGI:2142989;Name=XP_017169187.1;gbkey=CDS;gene=Ncapd3;product=condensin-2 complex subunit D3 isoform X1;protein_id=XP_017169187.1;extra_copy_number=0
CM058249.1	Liftoff	CDS	41481970	41482208	.	+	.	ID=cds-XP_017169187.1;Parent=rna-XM_017313698.1;Dbxref=GeneID:78658,GenBank:XP_017169187.1,MGI:MGI:2142989;Name=XP_017169187.1;gbkey=CDS;gene=Ncapd3;product=condensin-2 complex subunit D3 isoform X1;protein_id=XP_017169187.1;extra_copy_number=0
CM058249.1	Liftoff	CDS	41482968	41483047	.	+	.	ID=cds-XP_017169187.1;Parent=rna-XM_017313698.1;Dbxref=GeneID:78658,GenBank:XP_017169187.1,MGI:MGI:2142989;Name=XP_017169187.1;gbkey=CDS;gene=Ncapd3;product=condensin-2 complex subunit D3 isoform X1;protein_id=XP_017169187.1;extra_copy_number=0
CM058249.1	Liftoff	CDS	41492651	41492788	.	+	.	ID=cds-XP_017169187.1;Parent=rna-XM_017313698.1;Dbxref=GeneID:78658,GenBank:XP_017169187.1,MGI:MGI:2142989;Name=XP_017169187.1;gbkey=CDS;gene=Ncapd3;product=condensin-2 complex subunit D3 isoform X1;protein_id=XP_017169187.1;extra_copy_number=0
CM058249.1	Liftoff	CDS	41493075	41493208	.	+	.	ID=cds-XP_017169187.1;Parent=rna-XM_017313698.1;Dbxref=GeneID:78658,GenBank:XP_017169187.1,MGI:MGI:2142989;Name=XP_017169187.1;gbkey=CDS;gene=Ncapd3;product=condensin-2 complex subunit D3 isoform X1;protein_id=XP_017169187.1;extra_copy_number=0
CM058249.1	Liftoff	CDS	41493429	41493625	.	+	.	ID=cds-XP_017169187.1;Parent=rna-XM_017313698.1;Dbxref=GeneID:78658,GenBank:XP_017169187.1,MGI:MGI:2142989;Name=XP_017169187.1;gbkey=CDS;gene=Ncapd3;product=condensin-2 complex subunit D3 isoform X1;protein_id=XP_017169187.1;extra_copy_number=0
CM058249.1	Liftoff	CDS	41496185	41496295	.	+	.	ID=cds-XP_017169187.1;Parent=rna-XM_017313698.1;Dbxref=GeneID:78658,GenBank:XP_017169187.1,MGI:MGI:2142989;Name=XP_017169187.1;gbkey=CDS;gene=Ncapd3;product=condensin-2 complex subunit D3 isoform X1;protein_id=XP_017169187.1;extra_copy_number=0
CM058249.1	Liftoff	CDS	41497627	41497809	.	+	.	ID=cds-XP_017169187.1;Parent=rna-XM_017313698.1;Dbxref=GeneID:78658,GenBank:XP_017169187.1,MGI:MGI:2142989;Name=XP_017169187.1;gbkey=CDS;gene=Ncapd3;product=condensin-2 complex subunit D3 isoform X1;protein_id=XP_017169187.1;extra_copy_number=0
CM058249.1	Liftoff	CDS	41498224	41498441	.	+	.	ID=cds-XP_017169187.1;Parent=rna-XM_017313698.1;Dbxref=GeneID:78658,GenBank:XP_017169187.1,MGI:MGI:2142989;Name=XP_017169187.1;gbkey=CDS;gene=Ncapd3;product=condensin-2 complex subunit D3 isoform X1;protein_id=XP_017169187.1;extra_copy_number=0
CM058249.1	Liftoff	CDS	41498678	41498811	.	+	.	ID=cds-XP_017169187.1;Parent=rna-XM_017313698.1;Dbxref=GeneID:78658,GenBank:XP_017169187.1,MGI:MGI:2142989;Name=XP_017169187.1;gbkey=CDS;gene=Ncapd3;product=condensin-2 complex subunit D3 isoform X1;protein_id=XP_017169187.1;extra_copy_number=0
CM058249.1	Liftoff	CDS	41499545	41499622	.	+	.	ID=cds-XP_017169187.1;Parent=rna-XM_017313698.1;Dbxref=GeneID:78658,GenBank:XP_017169187.1,MGI:MGI:2142989;Name=XP_017169187.1;gbkey=CDS;gene=Ncapd3;product=condensin-2 complex subunit D3 isoform X1;protein_id=XP_017169187.1;extra_copy_number=0
CM058249.1	Liftoff	CDS	41504646	41504717	.	+	.	ID=cds-XP_017169187.1;Parent=rna-XM_017313698.1;Dbxref=GeneID:78658,GenBank:XP_017169187.1,MGI:MGI:2142989;Name=XP_017169187.1;gbkey=CDS;gene=Ncapd3;product=condensin-2 complex subunit D3 isoform X1;protein_id=XP_017169187.1;extra_copy_number=0
CM058249.1	Liftoff	CDS	41504806	41504866	.	+	.	ID=cds-XP_017169187.1;Parent=rna-XM_017313698.1;Dbxref=GeneID:78658,GenBank:XP_017169187.1,MGI:MGI:2142989;Name=XP_017169187.1;gbkey=CDS;gene=Ncapd3;product=condensin-2 complex subunit D3 isoform X1;protein_id=XP_017169187.1;extra_copy_number=0
CM058249.1	Liftoff	CDS	41504942	41505050	.	+	.	ID=cds-XP_017169187.1;Parent=rna-XM_017313698.1;Dbxref=GeneID:78658,GenBank:XP_017169187.1,MGI:MGI:2142989;Name=XP_017169187.1;gbkey=CDS;gene=Ncapd3;product=condensin-2 complex subunit D3 isoform X1;protein_id=XP_017169187.1;extra_copy_number=0
CM058249.1	Liftoff	mRNA	41469918	41505560	.	+	.	ID=rna-NM_001382847.1;Parent=gene-Ncapd3;Dbxref=GeneID:78658,GenBank:NM_001382847.1,MGI:MGI:2142989;Name=NM_001382847.1;gbkey=mRNA;gene=Ncapd3;product=non-SMC condensin II complex%2C subunit D3%2C transcript variant 2;transcript_id=NM_001382847.1;matches_ref_protein=True;valid_ORF=True;extra_copy_number=0
CM058249.1	Liftoff	exon	41469918	41470918	.	+	.	ID=exon-NM_001382847.1-1;Parent=rna-NM_001382847.1;Dbxref=GeneID:78658,GenBank:NM_001382847.1,MGI:MGI:2142989;gbkey=mRNA;gene=Ncapd3;product=non-SMC condensin II complex%2C subunit D3%2C transcript variant 2;transcript_id=NM_001382847.1;extra_copy_number=0
CM058249.1	Liftoff	exon	41472766	41472957	.	+	.	ID=exon-NM_001382847.1-2;Parent=rna-NM_001382847.1;Dbxref=GeneID:78658,GenBank:NM_001382847.1,MGI:MGI:2142989;gbkey=mRNA;gene=Ncapd3;product=non-SMC condensin II complex%2C subunit D3%2C transcript variant 2;transcript_id=NM_001382847.1;extra_copy_number=0
CM058249.1	Liftoff	exon	41473272	41473369	.	+	.	ID=exon-NM_001382847.1-3;Parent=rna-NM_001382847.1;Dbxref=GeneID:78658,GenBank:NM_001382847.1,MGI:MGI:2142989;gbkey=mRNA;gene=Ncapd3;product=non-SMC condensin II complex%2C subunit D3%2C transcript variant 2;transcript_id=NM_001382847.1;extra_copy_number=0
CM058249.1	Liftoff	exon	41473462	41473594	.	+	.	ID=exon-NM_001382847.1-4;Parent=rna-NM_001382847.1;Dbxref=GeneID:78658,GenBank:NM_001382847.1,MGI:MGI:2142989;gbkey=mRNA;gene=Ncapd3;product=non-SMC condensin II complex%2C subunit D3%2C transcript variant 2;transcript_id=NM_001382847.1;extra_copy_number=0
CM058249.1	Liftoff	exon	41477188	41477295	.	+	.	ID=exon-NM_001382847.1-5;Parent=rna-NM_001382847.1;Dbxref=GeneID:78658,GenBank:NM_001382847.1,MGI:MGI:2142989;gbkey=mRNA;gene=Ncapd3;product=non-SMC condensin II complex%2C subunit D3%2C transcript variant 2;transcript_id=NM_001382847.1;extra_copy_number=0
CM058249.1	Liftoff	exon	41479913	41480027	.	+	.	ID=exon-NM_001382847.1-6;Parent=rna-NM_001382847.1;Dbxref=GeneID:78658,GenBank:NM_001382847.1,MGI:MGI:2142989;gbkey=mRNA;gene=Ncapd3;product=non-SMC condensin II complex%2C subunit D3%2C transcript variant 2;transcript_id=NM_001382847.1;extra_copy_number=0
CM058249.1	Liftoff	exon	41480120	41480227	.	+	.	ID=exon-NM_001382847.1-7;Parent=rna-NM_001382847.1;Dbxref=GeneID:78658,GenBank:NM_001382847.1,MGI:MGI:2142989;gbkey=mRNA;gene=Ncapd3;product=non-SMC condensin II complex%2C subunit D3%2C transcript variant 2;transcript_id=NM_001382847.1;extra_copy_number=0
CM058249.1	Liftoff	exon	41481970	41482208	.	+	.	ID=exon-NM_001382847.1-8;Parent=rna-NM_001382847.1;Dbxref=GeneID:78658,GenBank:NM_001382847.1,MGI:MGI:2142989;gbkey=mRNA;gene=Ncapd3;product=non-SMC condensin II complex%2C subunit D3%2C transcript variant 2;transcript_id=NM_001382847.1;extra_copy_number=0
CM058249.1	Liftoff	exon	41482968	41483047	.	+	.	ID=exon-NM_001382847.1-9;Parent=rna-NM_001382847.1;Dbxref=GeneID:78658,GenBank:NM_001382847.1,MGI:MGI:2142989;gbkey=mRNA;gene=Ncapd3;product=non-SMC condensin II complex%2C subunit D3%2C transcript variant 2;transcript_id=NM_001382847.1;extra_copy_number=0
CM058249.1	Liftoff	exon	41492651	41492788	.	+	.	ID=exon-NM_001382847.1-10;Parent=rna-NM_001382847.1;Dbxref=GeneID:78658,GenBank:NM_001382847.1,MGI:MGI:2142989;gbkey=mRNA;gene=Ncapd3;product=non-SMC condensin II complex%2C subunit D3%2C transcript variant 2;transcript_id=NM_001382847.1;extra_copy_number=0
CM058249.1	Liftoff	exon	41493075	41493208	.	+	.	ID=exon-NM_001382847.1-11;Parent=rna-NM_001382847.1;Dbxref=GeneID:78658,GenBank:NM_001382847.1,MGI:MGI:2142989;gbkey=mRNA;gene=Ncapd3;product=non-SMC condensin II complex%2C subunit D3%2C transcript variant 2;transcript_id=NM_001382847.1;extra_copy_number=0
CM058249.1	Liftoff	exon	41493429	41493625	.	+	.	ID=exon-NM_001382847.1-12;Parent=rna-NM_001382847.1;Dbxref=GeneID:78658,GenBank:NM_001382847.1,MGI:MGI:2142989;gbkey=mRNA;gene=Ncapd3;product=non-SMC condensin II complex%2C subunit D3%2C transcript variant 2;transcript_id=NM_001382847.1;extra_copy_number=0
CM058249.1	Liftoff	exon	41496185	41496295	.	+	.	ID=exon-NM_001382847.1-13;Parent=rna-NM_001382847.1;Dbxref=GeneID:78658,GenBank:NM_001382847.1,MGI:MGI:2142989;gbkey=mRNA;gene=Ncapd3;product=non-SMC condensin II complex%2C subunit D3%2C transcript variant 2;transcript_id=NM_001382847.1;extra_copy_number=0
CM058249.1	Liftoff	exon	41497627	41497809	.	+	.	ID=exon-NM_001382847.1-14;Parent=rna-NM_001382847.1;Dbxref=GeneID:78658,GenBank:NM_001382847.1,MGI:MGI:2142989;gbkey=mRNA;gene=Ncapd3;product=non-SMC condensin II complex%2C subunit D3%2C transcript variant 2;transcript_id=NM_001382847.1;extra_copy_number=0
CM058249.1	Liftoff	exon	41498224	41498441	.	+	.	ID=exon-NM_001382847.1-15;Parent=rna-NM_001382847.1;Dbxref=GeneID:78658,GenBank:NM_001382847.1,MGI:MGI:2142989;gbkey=mRNA;gene=Ncapd3;product=non-SMC condensin II complex%2C subunit D3%2C transcript variant 2;transcript_id=NM_001382847.1;extra_copy_number=0
CM058249.1	Liftoff	exon	41498678	41498811	.	+	.	ID=exon-NM_001382847.1-16;Parent=rna-NM_001382847.1;Dbxref=GeneID:78658,GenBank:NM_001382847.1,MGI:MGI:2142989;gbkey=mRNA;gene=Ncapd3;product=non-SMC condensin II complex%2C subunit D3%2C transcript variant 2;transcript_id=NM_001382847.1;extra_copy_number=0
CM058249.1	Liftoff	exon	41499545	41499622	.	+	.	ID=exon-NM_001382847.1-17;Parent=rna-NM_001382847.1;Dbxref=GeneID:78658,GenBank:NM_001382847.1,MGI:MGI:2142989;gbkey=mRNA;gene=Ncapd3;product=non-SMC condensin II complex%2C subunit D3%2C transcript variant 2;transcript_id=NM_001382847.1;extra_copy_number=0
CM058249.1	Liftoff	exon	41504646	41504717	.	+	.	ID=exon-NM_001382847.1-18;Parent=rna-NM_001382847.1;Dbxref=GeneID:78658,GenBank:NM_001382847.1,MGI:MGI:2142989;gbkey=mRNA;gene=Ncapd3;product=non-SMC condensin II complex%2C subunit D3%2C transcript variant 2;transcript_id=NM_001382847.1;extra_copy_number=0
CM058249.1	Liftoff	exon	41504806	41504866	.	+	.	ID=exon-NM_001382847.1-19;Parent=rna-NM_001382847.1;Dbxref=GeneID:78658,GenBank:NM_001382847.1,MGI:MGI:2142989;gbkey=mRNA;gene=Ncapd3;product=non-SMC condensin II complex%2C subunit D3%2C transcript variant 2;transcript_id=NM_001382847.1;extra_copy_number=0
CM058249.1	Liftoff	exon	41504942	41505560	.	+	.	ID=exon-NM_001382847.1-20;Parent=rna-NM_001382847.1;Dbxref=GeneID:78658,GenBank:NM_001382847.1,MGI:MGI:2142989;gbkey=mRNA;gene=Ncapd3;product=non-SMC condensin II complex%2C subunit D3%2C transcript variant 2;transcript_id=NM_001382847.1;extra_copy_number=0
CM058249.1	Liftoff	CDS	41477278	41477295	.	+	.	ID=cds-NP_001369776.1;Parent=rna-NM_001382847.1;Dbxref=GeneID:78658,GenBank:NP_001369776.1,MGI:MGI:2142989;Name=NP_001369776.1;Note=isoform 2 is encoded by transcript variant 2;gbkey=CDS;gene=Ncapd3;product=condensin-2 complex subunit D3 isoform 2;protein_id=NP_001369776.1;extra_copy_number=0
CM058249.1	Liftoff	CDS	41479913	41480027	.	+	.	ID=cds-NP_001369776.1;Parent=rna-NM_001382847.1;Dbxref=GeneID:78658,GenBank:NP_001369776.1,MGI:MGI:2142989;Name=NP_001369776.1;Note=isoform 2 is encoded by transcript variant 2;gbkey=CDS;gene=Ncapd3;product=condensin-2 complex subunit D3 isoform 2;protein_id=NP_001369776.1;extra_copy_number=0
CM058249.1	Liftoff	CDS	41480120	41480227	.	+	.	ID=cds-NP_001369776.1;Parent=rna-NM_001382847.1;Dbxref=GeneID:78658,GenBank:NP_001369776.1,MGI:MGI:2142989;Name=NP_001369776.1;Note=isoform 2 is encoded by transcript variant 2;gbkey=CDS;gene=Ncapd3;product=condensin-2 complex subunit D3 isoform 2;protein_id=NP_001369776.1;extra_copy_number=0
CM058249.1	Liftoff	CDS	41481970	41482208	.	+	.	ID=cds-NP_001369776.1;Parent=rna-NM_001382847.1;Dbxref=GeneID:78658,GenBank:NP_001369776.1,MGI:MGI:2142989;Name=NP_001369776.1;Note=isoform 2 is encoded by transcript variant 2;gbkey=CDS;gene=Ncapd3;product=condensin-2 complex subunit D3 isoform 2;protein_id=NP_001369776.1;extra_copy_number=0
CM058249.1	Liftoff	CDS	41482968	41483047	.	+	.	ID=cds-NP_001369776.1;Parent=rna-NM_001382847.1;Dbxref=GeneID:78658,GenBank:NP_001369776.1,MGI:MGI:2142989;Name=NP_001369776.1;Note=isoform 2 is encoded by transcript variant 2;gbkey=CDS;gene=Ncapd3;product=condensin-2 complex subunit D3 isoform 2;protein_id=NP_001369776.1;extra_copy_number=0
CM058249.1	Liftoff	CDS	41492651	41492788	.	+	.	ID=cds-NP_001369776.1;Parent=rna-NM_001382847.1;Dbxref=GeneID:78658,GenBank:NP_001369776.1,MGI:MGI:2142989;Name=NP_001369776.1;Note=isoform 2 is encoded by transcript variant 2;gbkey=CDS;gene=Ncapd3;product=condensin-2 complex subunit D3 isoform 2;protein_id=NP_001369776.1;extra_copy_number=0
CM058249.1	Liftoff	CDS	41493075	41493208	.	+	.	ID=cds-NP_001369776.1;Parent=rna-NM_001382847.1;Dbxref=GeneID:78658,GenBank:NP_001369776.1,MGI:MGI:2142989;Name=NP_001369776.1;Note=isoform 2 is encoded by transcript variant 2;gbkey=CDS;gene=Ncapd3;product=condensin-2 complex subunit D3 isoform 2;protein_id=NP_001369776.1;extra_copy_number=0
CM058249.1	Liftoff	CDS	41493429	41493625	.	+	.	ID=cds-NP_001369776.1;Parent=rna-NM_001382847.1;Dbxref=GeneID:78658,GenBank:NP_001369776.1,MGI:MGI:2142989;Name=NP_001369776.1;Note=isoform 2 is encoded by transcript variant 2;gbkey=CDS;gene=Ncapd3;product=condensin-2 complex subunit D3 isoform 2;protein_id=NP_001369776.1;extra_copy_number=0
CM058249.1	Liftoff	CDS	41496185	41496295	.	+	.	ID=cds-NP_001369776.1;Parent=rna-NM_001382847.1;Dbxref=GeneID:78658,GenBank:NP_001369776.1,MGI:MGI:2142989;Name=NP_001369776.1;Note=isoform 2 is encoded by transcript variant 2;gbkey=CDS;gene=Ncapd3;product=condensin-2 complex subunit D3 isoform 2;protein_id=NP_001369776.1;extra_copy_number=0
CM058249.1	Liftoff	CDS	41497627	41497809	.	+	.	ID=cds-NP_001369776.1;Parent=rna-NM_001382847.1;Dbxref=GeneID:78658,GenBank:NP_001369776.1,MGI:MGI:2142989;Name=NP_001369776.1;Note=isoform 2 is encoded by transcript variant 2;gbkey=CDS;gene=Ncapd3;product=condensin-2 complex subunit D3 isoform 2;protein_id=NP_001369776.1;extra_copy_number=0
CM058249.1	Liftoff	CDS	41498224	41498441	.	+	.	ID=cds-NP_001369776.1;Parent=rna-NM_001382847.1;Dbxref=GeneID:78658,GenBank:NP_001369776.1,MGI:MGI:2142989;Name=NP_001369776.1;Note=isoform 2 is encoded by transcript variant 2;gbkey=CDS;gene=Ncapd3;product=condensin-2 complex subunit D3 isoform 2;protein_id=NP_001369776.1;extra_copy_number=0
CM058249.1	Liftoff	CDS	41498678	41498811	.	+	.	ID=cds-NP_001369776.1;Parent=rna-NM_001382847.1;Dbxref=GeneID:78658,GenBank:NP_001369776.1,MGI:MGI:2142989;Name=NP_001369776.1;Note=isoform 2 is encoded by transcript variant 2;gbkey=CDS;gene=Ncapd3;product=condensin-2 complex subunit D3 isoform 2;protein_id=NP_001369776.1;extra_copy_number=0
CM058249.1	Liftoff	CDS	41499545	41499622	.	+	.	ID=cds-NP_001369776.1;Parent=rna-NM_001382847.1;Dbxref=GeneID:78658,GenBank:NP_001369776.1,MGI:MGI:2142989;Name=NP_001369776.1;Note=isoform 2 is encoded by transcript variant 2;gbkey=CDS;gene=Ncapd3;product=condensin-2 complex subunit D3 isoform 2;protein_id=NP_001369776.1;extra_copy_number=0
CM058249.1	Liftoff	CDS	41504646	41504717	.	+	.	ID=cds-NP_001369776.1;Parent=rna-NM_001382847.1;Dbxref=GeneID:78658,GenBank:NP_001369776.1,MGI:MGI:2142989;Name=NP_001369776.1;Note=isoform 2 is encoded by transcript variant 2;gbkey=CDS;gene=Ncapd3;product=condensin-2 complex subunit D3 isoform 2;protein_id=NP_001369776.1;extra_copy_number=0
CM058249.1	Liftoff	CDS	41504806	41504866	.	+	.	ID=cds-NP_001369776.1;Parent=rna-NM_001382847.1;Dbxref=GeneID:78658,GenBank:NP_001369776.1,MGI:MGI:2142989;Name=NP_001369776.1;Note=isoform 2 is encoded by transcript variant 2;gbkey=CDS;gene=Ncapd3;product=condensin-2 complex subunit D3 isoform 2;protein_id=NP_001369776.1;extra_copy_number=0
CM058249.1	Liftoff	CDS	41504942	41505050	.	+	.	ID=cds-NP_001369776.1;Parent=rna-NM_001382847.1;Dbxref=GeneID:78658,GenBank:NP_001369776.1,MGI:MGI:2142989;Name=NP_001369776.1;Note=isoform 2 is encoded by transcript variant 2;gbkey=CDS;gene=Ncapd3;product=condensin-2 complex subunit D3 isoform 2;protein_id=NP_001369776.1;extra_copy_number=0
CM058249.1	Liftoff	mRNA	41470900	41507616	.	+	.	ID=rna-XM_011242627.4;Parent=gene-Ncapd3;Dbxref=GeneID:78658,GenBank:XM_011242627.4,MGI:MGI:2142989;Name=XM_011242627.4;gbkey=mRNA;gene=Ncapd3;model_evidence=Supporting evidence includes similarity to: 1 mRNA%2C 24 ESTs%2C 1 Protein%2C 557 long SRA reads%2C and 100%25 coverage of the annotated genomic feature by RNAseq alignments%2C including 22 samples with support for all annotated introns;product=non-SMC condensin II complex%2C subunit D3%2C transcript variant X6;transcript_id=XM_011242627.4;matches_ref_protein=True;valid_ORF=True;extra_copy_number=0
CM058249.1	Liftoff	exon	41470900	41470918	.	+	.	ID=exon-XM_011242627.4-1;Parent=rna-XM_011242627.4;Dbxref=GeneID:78658,GenBank:XM_011242627.4,MGI:MGI:2142989;gbkey=mRNA;gene=Ncapd3;product=non-SMC condensin II complex%2C subunit D3%2C transcript variant X6;transcript_id=XM_011242627.4;extra_copy_number=0
CM058249.1	Liftoff	exon	41472766	41472957	.	+	.	ID=exon-XM_011242627.4-2;Parent=rna-XM_011242627.4;Dbxref=GeneID:78658,GenBank:XM_011242627.4,MGI:MGI:2142989;gbkey=mRNA;gene=Ncapd3;product=non-SMC condensin II complex%2C subunit D3%2C transcript variant X6;transcript_id=XM_011242627.4;extra_copy_number=0
CM058249.1	Liftoff	exon	41473272	41473369	.	+	.	ID=exon-XM_011242627.4-3;Parent=rna-XM_011242627.4;Dbxref=GeneID:78658,GenBank:XM_011242627.4,MGI:MGI:2142989;gbkey=mRNA;gene=Ncapd3;product=non-SMC condensin II complex%2C subunit D3%2C transcript variant X6;transcript_id=XM_011242627.4;extra_copy_number=0
CM058249.1	Liftoff	exon	41473479	41473594	.	+	.	ID=exon-XM_011242627.4-4;Parent=rna-XM_011242627.4;Dbxref=GeneID:78658,GenBank:XM_011242627.4,MGI:MGI:2142989;gbkey=mRNA;gene=Ncapd3;product=non-SMC condensin II complex%2C subunit D3%2C transcript variant X6;transcript_id=XM_011242627.4;extra_copy_number=0
CM058249.1	Liftoff	exon	41477188	41477295	.	+	.	ID=exon-XM_011242627.4-5;Parent=rna-XM_011242627.4;Dbxref=GeneID:78658,GenBank:XM_011242627.4,MGI:MGI:2142989;gbkey=mRNA;gene=Ncapd3;product=non-SMC condensin II complex%2C subunit D3%2C transcript variant X6;transcript_id=XM_011242627.4;extra_copy_number=0
CM058249.1	Liftoff	exon	41479913	41480027	.	+	.	ID=exon-XM_011242627.4-6;Parent=rna-XM_011242627.4;Dbxref=GeneID:78658,GenBank:XM_011242627.4,MGI:MGI:2142989;gbkey=mRNA;gene=Ncapd3;product=non-SMC condensin II complex%2C subunit D3%2C transcript variant X6;transcript_id=XM_011242627.4;extra_copy_number=0
CM058249.1	Liftoff	exon	41480120	41480227	.	+	.	ID=exon-XM_011242627.4-7;Parent=rna-XM_011242627.4;Dbxref=GeneID:78658,GenBank:XM_011242627.4,MGI:MGI:2142989;gbkey=mRNA;gene=Ncapd3;product=non-SMC condensin II complex%2C subunit D3%2C transcript variant X6;transcript_id=XM_011242627.4;extra_copy_number=0
CM058249.1	Liftoff	exon	41481970	41482208	.	+	.	ID=exon-XM_011242627.4-8;Parent=rna-XM_011242627.4;Dbxref=GeneID:78658,GenBank:XM_011242627.4,MGI:MGI:2142989;gbkey=mRNA;gene=Ncapd3;product=non-SMC condensin II complex%2C subunit D3%2C transcript variant X6;transcript_id=XM_011242627.4;extra_copy_number=0
CM058249.1	Liftoff	exon	41482968	41483047	.	+	.	ID=exon-XM_011242627.4-9;Parent=rna-XM_011242627.4;Dbxref=GeneID:78658,GenBank:XM_011242627.4,MGI:MGI:2142989;gbkey=mRNA;gene=Ncapd3;product=non-SMC condensin II complex%2C subunit D3%2C transcript variant X6;transcript_id=XM_011242627.4;extra_copy_number=0
CM058249.1	Liftoff	exon	41492651	41492788	.	+	.	ID=exon-XM_011242627.4-10;Parent=rna-XM_011242627.4;Dbxref=GeneID:78658,GenBank:XM_011242627.4,MGI:MGI:2142989;gbkey=mRNA;gene=Ncapd3;product=non-SMC condensin II complex%2C subunit D3%2C transcript variant X6;transcript_id=XM_011242627.4;extra_copy_number=0
CM058249.1	Liftoff	exon	41493075	41493208	.	+	.	ID=exon-XM_011242627.4-11;Parent=rna-XM_011242627.4;Dbxref=GeneID:78658,GenBank:XM_011242627.4,MGI:MGI:2142989;gbkey=mRNA;gene=Ncapd3;product=non-SMC condensin II complex%2C subunit D3%2C transcript variant X6;transcript_id=XM_011242627.4;extra_copy_number=0
CM058249.1	Liftoff	exon	41493429	41493625	.	+	.	ID=exon-XM_011242627.4-12;Parent=rna-XM_011242627.4;Dbxref=GeneID:78658,GenBank:XM_011242627.4,MGI:MGI:2142989;gbkey=mRNA;gene=Ncapd3;product=non-SMC condensin II complex%2C subunit D3%2C transcript variant X6;transcript_id=XM_011242627.4;extra_copy_number=0
CM058249.1	Liftoff	exon	41496185	41496295	.	+	.	ID=exon-XM_011242627.4-13;Parent=rna-XM_011242627.4;Dbxref=GeneID:78658,GenBank:XM_011242627.4,MGI:MGI:2142989;gbkey=mRNA;gene=Ncapd3;product=non-SMC condensin II complex%2C subunit D3%2C transcript variant X6;transcript_id=XM_011242627.4;extra_copy_number=0
CM058249.1	Liftoff	exon	41497627	41497809	.	+	.	ID=exon-XM_011242627.4-14;Parent=rna-XM_011242627.4;Dbxref=GeneID:78658,GenBank:XM_011242627.4,MGI:MGI:2142989;gbkey=mRNA;gene=Ncapd3;product=non-SMC condensin II complex%2C subunit D3%2C transcript variant X6;transcript_id=XM_011242627.4;extra_copy_number=0
CM058249.1	Liftoff	exon	41498224	41498441	.	+	.	ID=exon-XM_011242627.4-15;Parent=rna-XM_011242627.4;Dbxref=GeneID:78658,GenBank:XM_011242627.4,MGI:MGI:2142989;gbkey=mRNA;gene=Ncapd3;product=non-SMC condensin II complex%2C subunit D3%2C transcript variant X6;transcript_id=XM_011242627.4;extra_copy_number=0
CM058249.1	Liftoff	exon	41498678	41498811	.	+	.	ID=exon-XM_011242627.4-16;Parent=rna-XM_011242627.4;Dbxref=GeneID:78658,GenBank:XM_011242627.4,MGI:MGI:2142989;gbkey=mRNA;gene=Ncapd3;product=non-SMC condensin II complex%2C subunit D3%2C transcript variant X6;transcript_id=XM_011242627.4;extra_copy_number=0
CM058249.1	Liftoff	exon	41499545	41499622	.	+	.	ID=exon-XM_011242627.4-17;Parent=rna-XM_011242627.4;Dbxref=GeneID:78658,GenBank:XM_011242627.4,MGI:MGI:2142989;gbkey=mRNA;gene=Ncapd3;product=non-SMC condensin II complex%2C subunit D3%2C transcript variant X6;transcript_id=XM_011242627.4;extra_copy_number=0
CM058249.1	Liftoff	exon	41504646	41504717	.	+	.	ID=exon-XM_011242627.4-18;Parent=rna-XM_011242627.4;Dbxref=GeneID:78658,GenBank:XM_011242627.4,MGI:MGI:2142989;gbkey=mRNA;gene=Ncapd3;product=non-SMC condensin II complex%2C subunit D3%2C transcript variant X6;transcript_id=XM_011242627.4;extra_copy_number=0
CM058249.1	Liftoff	exon	41504806	41504866	.	+	.	ID=exon-XM_011242627.4-19;Parent=rna-XM_011242627.4;Dbxref=GeneID:78658,GenBank:XM_011242627.4,MGI:MGI:2142989;gbkey=mRNA;gene=Ncapd3;product=non-SMC condensin II complex%2C subunit D3%2C transcript variant X6;transcript_id=XM_011242627.4;extra_copy_number=0
CM058249.1	Liftoff	exon	41504942	41507616	.	+	.	ID=exon-XM_011242627.4-20;Parent=rna-XM_011242627.4;Dbxref=GeneID:78658,GenBank:XM_011242627.4,MGI:MGI:2142989;gbkey=mRNA;gene=Ncapd3;product=non-SMC condensin II complex%2C subunit D3%2C transcript variant X6;transcript_id=XM_011242627.4;extra_copy_number=0
CM058249.1	Liftoff	CDS	41472878	41472957	.	+	.	ID=cds-XP_011240929.1;Parent=rna-XM_011242627.4;Dbxref=GeneID:78658,GenBank:XP_011240929.1,MGI:MGI:2142989;Name=XP_011240929.1;gbkey=CDS;gene=Ncapd3;product=condensin-2 complex subunit D3 isoform X5;protein_id=XP_011240929.1;extra_copy_number=0
CM058249.1	Liftoff	CDS	41473272	41473369	.	+	.	ID=cds-XP_011240929.1;Parent=rna-XM_011242627.4;Dbxref=GeneID:78658,GenBank:XP_011240929.1,MGI:MGI:2142989;Name=XP_011240929.1;gbkey=CDS;gene=Ncapd3;product=condensin-2 complex subunit D3 isoform X5;protein_id=XP_011240929.1;extra_copy_number=0
CM058249.1	Liftoff	CDS	41473479	41473594	.	+	.	ID=cds-XP_011240929.1;Parent=rna-XM_011242627.4;Dbxref=GeneID:78658,GenBank:XP_011240929.1,MGI:MGI:2142989;Name=XP_011240929.1;gbkey=CDS;gene=Ncapd3;product=condensin-2 complex subunit D3 isoform X5;protein_id=XP_011240929.1;extra_copy_number=0
CM058249.1	Liftoff	CDS	41477188	41477295	.	+	.	ID=cds-XP_011240929.1;Parent=rna-XM_011242627.4;Dbxref=GeneID:78658,GenBank:XP_011240929.1,MGI:MGI:2142989;Name=XP_011240929.1;gbkey=CDS;gene=Ncapd3;product=condensin-2 complex subunit D3 isoform X5;protein_id=XP_011240929.1;extra_copy_number=0
CM058249.1	Liftoff	CDS	41479913	41480027	.	+	.	ID=cds-XP_011240929.1;Parent=rna-XM_011242627.4;Dbxref=GeneID:78658,GenBank:XP_011240929.1,MGI:MGI:2142989;Name=XP_011240929.1;gbkey=CDS;gene=Ncapd3;product=condensin-2 complex subunit D3 isoform X5;protein_id=XP_011240929.1;extra_copy_number=0
CM058249.1	Liftoff	CDS	41480120	41480227	.	+	.	ID=cds-XP_011240929.1;Parent=rna-XM_011242627.4;Dbxref=GeneID:78658,GenBank:XP_011240929.1,MGI:MGI:2142989;Name=XP_011240929.1;gbkey=CDS;gene=Ncapd3;product=condensin-2 complex subunit D3 isoform X5;protein_id=XP_011240929.1;extra_copy_number=0
CM058249.1	Liftoff	CDS	41481970	41482208	.	+	.	ID=cds-XP_011240929.1;Parent=rna-XM_011242627.4;Dbxref=GeneID:78658,GenBank:XP_011240929.1,MGI:MGI:2142989;Name=XP_011240929.1;gbkey=CDS;gene=Ncapd3;product=condensin-2 complex subunit D3 isoform X5;protein_id=XP_011240929.1;extra_copy_number=0
CM058249.1	Liftoff	CDS	41482968	41483047	.	+	.	ID=cds-XP_011240929.1;Parent=rna-XM_011242627.4;Dbxref=GeneID:78658,GenBank:XP_011240929.1,MGI:MGI:2142989;Name=XP_011240929.1;gbkey=CDS;gene=Ncapd3;product=condensin-2 complex subunit D3 isoform X5;protein_id=XP_011240929.1;extra_copy_number=0
CM058249.1	Liftoff	CDS	41492651	41492788	.	+	.	ID=cds-XP_011240929.1;Parent=rna-XM_011242627.4;Dbxref=GeneID:78658,GenBank:XP_011240929.1,MGI:MGI:2142989;Name=XP_011240929.1;gbkey=CDS;gene=Ncapd3;product=condensin-2 complex subunit D3 isoform X5;protein_id=XP_011240929.1;extra_copy_number=0
CM058249.1	Liftoff	CDS	41493075	41493208	.	+	.	ID=cds-XP_011240929.1;Parent=rna-XM_011242627.4;Dbxref=GeneID:78658,GenBank:XP_011240929.1,MGI:MGI:2142989;Name=XP_011240929.1;gbkey=CDS;gene=Ncapd3;product=condensin-2 complex subunit D3 isoform X5;protein_id=XP_011240929.1;extra_copy_number=0
CM058249.1	Liftoff	CDS	41493429	41493625	.	+	.	ID=cds-XP_011240929.1;Parent=rna-XM_011242627.4;Dbxref=GeneID:78658,GenBank:XP_011240929.1,MGI:MGI:2142989;Name=XP_011240929.1;gbkey=CDS;gene=Ncapd3;product=condensin-2 complex subunit D3 isoform X5;protein_id=XP_011240929.1;extra_copy_number=0
CM058249.1	Liftoff	CDS	41496185	41496295	.	+	.	ID=cds-XP_011240929.1;Parent=rna-XM_011242627.4;Dbxref=GeneID:78658,GenBank:XP_011240929.1,MGI:MGI:2142989;Name=XP_011240929.1;gbkey=CDS;gene=Ncapd3;product=condensin-2 complex subunit D3 isoform X5;protein_id=XP_011240929.1;extra_copy_number=0
CM058249.1	Liftoff	CDS	41497627	41497809	.	+	.	ID=cds-XP_011240929.1;Parent=rna-XM_011242627.4;Dbxref=GeneID:78658,GenBank:XP_011240929.1,MGI:MGI:2142989;Name=XP_011240929.1;gbkey=CDS;gene=Ncapd3;product=condensin-2 complex subunit D3 isoform X5;protein_id=XP_011240929.1;extra_copy_number=0
CM058249.1	Liftoff	CDS	41498224	41498441	.	+	.	ID=cds-XP_011240929.1;Parent=rna-XM_011242627.4;Dbxref=GeneID:78658,GenBank:XP_011240929.1,MGI:MGI:2142989;Name=XP_011240929.1;gbkey=CDS;gene=Ncapd3;product=condensin-2 complex subunit D3 isoform X5;protein_id=XP_011240929.1;extra_copy_number=0
CM058249.1	Liftoff	CDS	41498678	41498811	.	+	.	ID=cds-XP_011240929.1;Parent=rna-XM_011242627.4;Dbxref=GeneID:78658,GenBank:XP_011240929.1,MGI:MGI:2142989;Name=XP_011240929.1;gbkey=CDS;gene=Ncapd3;product=condensin-2 complex subunit D3 isoform X5;protein_id=XP_011240929.1;extra_copy_number=0
CM058249.1	Liftoff	CDS	41499545	41499622	.	+	.	ID=cds-XP_011240929.1;Parent=rna-XM_011242627.4;Dbxref=GeneID:78658,GenBank:XP_011240929.1,MGI:MGI:2142989;Name=XP_011240929.1;gbkey=CDS;gene=Ncapd3;product=condensin-2 complex subunit D3 isoform X5;protein_id=XP_011240929.1;extra_copy_number=0
CM058249.1	Liftoff	CDS	41504646	41504717	.	+	.	ID=cds-XP_011240929.1;Parent=rna-XM_011242627.4;Dbxref=GeneID:78658,GenBank:XP_011240929.1,MGI:MGI:2142989;Name=XP_011240929.1;gbkey=CDS;gene=Ncapd3;product=condensin-2 complex subunit D3 isoform X5;protein_id=XP_011240929.1;extra_copy_number=0
CM058249.1	Liftoff	CDS	41504806	41504866	.	+	.	ID=cds-XP_011240929.1;Parent=rna-XM_011242627.4;Dbxref=GeneID:78658,GenBank:XP_011240929.1,MGI:MGI:2142989;Name=XP_011240929.1;gbkey=CDS;gene=Ncapd3;product=condensin-2 complex subunit D3 isoform X5;protein_id=XP_011240929.1;extra_copy_number=0
CM058249.1	Liftoff	CDS	41504942	41505050	.	+	.	ID=cds-XP_011240929.1;Parent=rna-XM_011242627.4;Dbxref=GeneID:78658,GenBank:XP_011240929.1,MGI:MGI:2142989;Name=XP_011240929.1;gbkey=CDS;gene=Ncapd3;product=condensin-2 complex subunit D3 isoform X5;protein_id=XP_011240929.1;extra_copy_number=0
CM058249.1	Liftoff	transcript	41439681	41506767	.	+	.	ID=rna-XR_004935607.1;Parent=gene-Ncapd3;Dbxref=GeneID:78658,GenBank:XR_004935607.1,MGI:MGI:2142989;Name=XR_004935607.1;gbkey=misc_RNA;gene=Ncapd3;model_evidence=Supporting evidence includes similarity to: 4 mRNAs%2C 47 ESTs%2C 581 long SRA reads%2C and 100%25 coverage of the annotated genomic feature by RNAseq alignments%2C including 14 samples with support for all annotated introns;product=non-SMC condensin II complex%2C subunit D3%2C transcript variant X5;transcript_id=XR_004935607.1;extra_copy_number=0
CM058249.1	Liftoff	exon	41439681	41440003	.	+	.	ID=exon-XR_004935607.1-1;Parent=rna-XR_004935607.1;Dbxref=GeneID:78658,GenBank:XR_004935607.1,MGI:MGI:2142989;gbkey=misc_RNA;gene=Ncapd3;product=non-SMC condensin II complex%2C subunit D3%2C transcript variant X5;transcript_id=XR_004935607.1;extra_copy_number=0
CM058249.1	Liftoff	exon	41440127	41440334	.	+	.	ID=exon-XR_004935607.1-2;Parent=rna-XR_004935607.1;Dbxref=GeneID:78658,GenBank:XR_004935607.1,MGI:MGI:2142989;gbkey=misc_RNA;gene=Ncapd3;product=non-SMC condensin II complex%2C subunit D3%2C transcript variant X5;transcript_id=XR_004935607.1;extra_copy_number=0
CM058249.1	Liftoff	exon	41446487	41446641	.	+	.	ID=exon-XR_004935607.1-3;Parent=rna-XR_004935607.1;Dbxref=GeneID:78658,GenBank:XR_004935607.1,MGI:MGI:2142989;gbkey=misc_RNA;gene=Ncapd3;product=non-SMC condensin II complex%2C subunit D3%2C transcript variant X5;transcript_id=XR_004935607.1;extra_copy_number=0
CM058249.1	Liftoff	exon	41450895	41451057	.	+	.	ID=exon-XR_004935607.1-4;Parent=rna-XR_004935607.1;Dbxref=GeneID:78658,GenBank:XR_004935607.1,MGI:MGI:2142989;gbkey=misc_RNA;gene=Ncapd3;product=non-SMC condensin II complex%2C subunit D3%2C transcript variant X5;transcript_id=XR_004935607.1;extra_copy_number=0
CM058249.1	Liftoff	exon	41453998	41454182	.	+	.	ID=exon-XR_004935607.1-5;Parent=rna-XR_004935607.1;Dbxref=GeneID:78658,GenBank:XR_004935607.1,MGI:MGI:2142989;gbkey=misc_RNA;gene=Ncapd3;product=non-SMC condensin II complex%2C subunit D3%2C transcript variant X5;transcript_id=XR_004935607.1;extra_copy_number=0
CM058249.1	Liftoff	exon	41454553	41454723	.	+	.	ID=exon-XR_004935607.1-6;Parent=rna-XR_004935607.1;Dbxref=GeneID:78658,GenBank:XR_004935607.1,MGI:MGI:2142989;gbkey=misc_RNA;gene=Ncapd3;product=non-SMC condensin II complex%2C subunit D3%2C transcript variant X5;transcript_id=XR_004935607.1;extra_copy_number=0
CM058249.1	Liftoff	exon	41455030	41455091	.	+	.	ID=exon-XR_004935607.1-7;Parent=rna-XR_004935607.1;Dbxref=GeneID:78658,GenBank:XR_004935607.1,MGI:MGI:2142989;gbkey=misc_RNA;gene=Ncapd3;product=non-SMC condensin II complex%2C subunit D3%2C transcript variant X5;transcript_id=XR_004935607.1;extra_copy_number=0
CM058249.1	Liftoff	exon	41455407	41455494	.	+	.	ID=exon-XR_004935607.1-8;Parent=rna-XR_004935607.1;Dbxref=GeneID:78658,GenBank:XR_004935607.1,MGI:MGI:2142989;gbkey=misc_RNA;gene=Ncapd3;product=non-SMC condensin II complex%2C subunit D3%2C transcript variant X5;transcript_id=XR_004935607.1;extra_copy_number=0
CM058249.1	Liftoff	exon	41457657	41457790	.	+	.	ID=exon-XR_004935607.1-9;Parent=rna-XR_004935607.1;Dbxref=GeneID:78658,GenBank:XR_004935607.1,MGI:MGI:2142989;gbkey=misc_RNA;gene=Ncapd3;product=non-SMC condensin II complex%2C subunit D3%2C transcript variant X5;transcript_id=XR_004935607.1;extra_copy_number=0
CM058249.1	Liftoff	exon	41459799	41459871	.	+	.	ID=exon-XR_004935607.1-10;Parent=rna-XR_004935607.1;Dbxref=GeneID:78658,GenBank:XR_004935607.1,MGI:MGI:2142989;gbkey=misc_RNA;gene=Ncapd3;product=non-SMC condensin II complex%2C subunit D3%2C transcript variant X5;transcript_id=XR_004935607.1;extra_copy_number=0
CM058249.1	Liftoff	exon	41460864	41460989	.	+	.	ID=exon-XR_004935607.1-11;Parent=rna-XR_004935607.1;Dbxref=GeneID:78658,GenBank:XR_004935607.1,MGI:MGI:2142989;gbkey=misc_RNA;gene=Ncapd3;product=non-SMC condensin II complex%2C subunit D3%2C transcript variant X5;transcript_id=XR_004935607.1;extra_copy_number=0
CM058249.1	Liftoff	exon	41461121	41461373	.	+	.	ID=exon-XR_004935607.1-12;Parent=rna-XR_004935607.1;Dbxref=GeneID:78658,GenBank:XR_004935607.1,MGI:MGI:2142989;gbkey=misc_RNA;gene=Ncapd3;product=non-SMC condensin II complex%2C subunit D3%2C transcript variant X5;transcript_id=XR_004935607.1;extra_copy_number=0
CM058249.1	Liftoff	exon	41461826	41461882	.	+	.	ID=exon-XR_004935607.1-13;Parent=rna-XR_004935607.1;Dbxref=GeneID:78658,GenBank:XR_004935607.1,MGI:MGI:2142989;gbkey=misc_RNA;gene=Ncapd3;product=non-SMC condensin II complex%2C subunit D3%2C transcript variant X5;transcript_id=XR_004935607.1;extra_copy_number=0
CM058249.1	Liftoff	exon	41462096	41462167	.	+	.	ID=exon-XR_004935607.1-14;Parent=rna-XR_004935607.1;Dbxref=GeneID:78658,GenBank:XR_004935607.1,MGI:MGI:2142989;gbkey=misc_RNA;gene=Ncapd3;product=non-SMC condensin II complex%2C subunit D3%2C transcript variant X5;transcript_id=XR_004935607.1;extra_copy_number=0
CM058249.1	Liftoff	exon	41464974	41465047	.	+	.	ID=exon-XR_004935607.1-15;Parent=rna-XR_004935607.1;Dbxref=GeneID:78658,GenBank:XR_004935607.1,MGI:MGI:2142989;gbkey=misc_RNA;gene=Ncapd3;product=non-SMC condensin II complex%2C subunit D3%2C transcript variant X5;transcript_id=XR_004935607.1;extra_copy_number=0
CM058249.1	Liftoff	exon	41465546	41465680	.	+	.	ID=exon-XR_004935607.1-16;Parent=rna-XR_004935607.1;Dbxref=GeneID:78658,GenBank:XR_004935607.1,MGI:MGI:2142989;gbkey=misc_RNA;gene=Ncapd3;product=non-SMC condensin II complex%2C subunit D3%2C transcript variant X5;transcript_id=XR_004935607.1;extra_copy_number=0
CM058249.1	Liftoff	exon	41467363	41467583	.	+	.	ID=exon-XR_004935607.1-17;Parent=rna-XR_004935607.1;Dbxref=GeneID:78658,GenBank:XR_004935607.1,MGI:MGI:2142989;gbkey=misc_RNA;gene=Ncapd3;product=non-SMC condensin II complex%2C subunit D3%2C transcript variant X5;transcript_id=XR_004935607.1;extra_copy_number=0
CM058249.1	Liftoff	exon	41472766	41472957	.	+	.	ID=exon-XR_004935607.1-18;Parent=rna-XR_004935607.1;Dbxref=GeneID:78658,GenBank:XR_004935607.1,MGI:MGI:2142989;gbkey=misc_RNA;gene=Ncapd3;product=non-SMC condensin II complex%2C subunit D3%2C transcript variant X5;transcript_id=XR_004935607.1;extra_copy_number=0
CM058249.1	Liftoff	exon	41473272	41473369	.	+	.	ID=exon-XR_004935607.1-19;Parent=rna-XR_004935607.1;Dbxref=GeneID:78658,GenBank:XR_004935607.1,MGI:MGI:2142989;gbkey=misc_RNA;gene=Ncapd3;product=non-SMC condensin II complex%2C subunit D3%2C transcript variant X5;transcript_id=XR_004935607.1;extra_copy_number=0
CM058249.1	Liftoff	exon	41473479	41473594	.	+	.	ID=exon-XR_004935607.1-20;Parent=rna-XR_004935607.1;Dbxref=GeneID:78658,GenBank:XR_004935607.1,MGI:MGI:2142989;gbkey=misc_RNA;gene=Ncapd3;product=non-SMC condensin II complex%2C subunit D3%2C transcript variant X5;transcript_id=XR_004935607.1;extra_copy_number=0
CM058249.1	Liftoff	exon	41477188	41477295	.	+	.	ID=exon-XR_004935607.1-21;Parent=rna-XR_004935607.1;Dbxref=GeneID:78658,GenBank:XR_004935607.1,MGI:MGI:2142989;gbkey=misc_RNA;gene=Ncapd3;product=non-SMC condensin II complex%2C subunit D3%2C transcript variant X5;transcript_id=XR_004935607.1;extra_copy_number=0
CM058249.1	Liftoff	exon	41479913	41480027	.	+	.	ID=exon-XR_004935607.1-22;Parent=rna-XR_004935607.1;Dbxref=GeneID:78658,GenBank:XR_004935607.1,MGI:MGI:2142989;gbkey=misc_RNA;gene=Ncapd3;product=non-SMC condensin II complex%2C subunit D3%2C transcript variant X5;transcript_id=XR_004935607.1;extra_copy_number=0
CM058249.1	Liftoff	exon	41480120	41480227	.	+	.	ID=exon-XR_004935607.1-23;Parent=rna-XR_004935607.1;Dbxref=GeneID:78658,GenBank:XR_004935607.1,MGI:MGI:2142989;gbkey=misc_RNA;gene=Ncapd3;product=non-SMC condensin II complex%2C subunit D3%2C transcript variant X5;transcript_id=XR_004935607.1;extra_copy_number=0
CM058249.1	Liftoff	exon	41481970	41482208	.	+	.	ID=exon-XR_004935607.1-24;Parent=rna-XR_004935607.1;Dbxref=GeneID:78658,GenBank:XR_004935607.1,MGI:MGI:2142989;gbkey=misc_RNA;gene=Ncapd3;product=non-SMC condensin II complex%2C subunit D3%2C transcript variant X5;transcript_id=XR_004935607.1;extra_copy_number=0
CM058249.1	Liftoff	exon	41482968	41483047	.	+	.	ID=exon-XR_004935607.1-25;Parent=rna-XR_004935607.1;Dbxref=GeneID:78658,GenBank:XR_004935607.1,MGI:MGI:2142989;gbkey=misc_RNA;gene=Ncapd3;product=non-SMC condensin II complex%2C subunit D3%2C transcript variant X5;transcript_id=XR_004935607.1;extra_copy_number=0
CM058249.1	Liftoff	exon	41484596	41484709	.	+	.	ID=exon-XR_004935607.1-26;Parent=rna-XR_004935607.1;Dbxref=GeneID:78658,GenBank:XR_004935607.1,MGI:MGI:2142989;gbkey=misc_RNA;gene=Ncapd3;product=non-SMC condensin II complex%2C subunit D3%2C transcript variant X5;transcript_id=XR_004935607.1;extra_copy_number=0
CM058249.1	Liftoff	exon	41492651	41492788	.	+	.	ID=exon-XR_004935607.1-27;Parent=rna-XR_004935607.1;Dbxref=GeneID:78658,GenBank:XR_004935607.1,MGI:MGI:2142989;gbkey=misc_RNA;gene=Ncapd3;product=non-SMC condensin II complex%2C subunit D3%2C transcript variant X5;transcript_id=XR_004935607.1;extra_copy_number=0
CM058249.1	Liftoff	exon	41493075	41493208	.	+	.	ID=exon-XR_004935607.1-28;Parent=rna-XR_004935607.1;Dbxref=GeneID:78658,GenBank:XR_004935607.1,MGI:MGI:2142989;gbkey=misc_RNA;gene=Ncapd3;product=non-SMC condensin II complex%2C subunit D3%2C transcript variant X5;transcript_id=XR_004935607.1;extra_copy_number=0
CM058249.1	Liftoff	exon	41493429	41493625	.	+	.	ID=exon-XR_004935607.1-29;Parent=rna-XR_004935607.1;Dbxref=GeneID:78658,GenBank:XR_004935607.1,MGI:MGI:2142989;gbkey=misc_RNA;gene=Ncapd3;product=non-SMC condensin II complex%2C subunit D3%2C transcript variant X5;transcript_id=XR_004935607.1;extra_copy_number=0
CM058249.1	Liftoff	exon	41496185	41496295	.	+	.	ID=exon-XR_004935607.1-30;Parent=rna-XR_004935607.1;Dbxref=GeneID:78658,GenBank:XR_004935607.1,MGI:MGI:2142989;gbkey=misc_RNA;gene=Ncapd3;product=non-SMC condensin II complex%2C subunit D3%2C transcript variant X5;transcript_id=XR_004935607.1;extra_copy_number=0
CM058249.1	Liftoff	exon	41497627	41497809	.	+	.	ID=exon-XR_004935607.1-31;Parent=rna-XR_004935607.1;Dbxref=GeneID:78658,GenBank:XR_004935607.1,MGI:MGI:2142989;gbkey=misc_RNA;gene=Ncapd3;product=non-SMC condensin II complex%2C subunit D3%2C transcript variant X5;transcript_id=XR_004935607.1;extra_copy_number=0
CM058249.1	Liftoff	exon	41498224	41498441	.	+	.	ID=exon-XR_004935607.1-32;Parent=rna-XR_004935607.1;Dbxref=GeneID:78658,GenBank:XR_004935607.1,MGI:MGI:2142989;gbkey=misc_RNA;gene=Ncapd3;product=non-SMC condensin II complex%2C subunit D3%2C transcript variant X5;transcript_id=XR_004935607.1;extra_copy_number=0
CM058249.1	Liftoff	exon	41498678	41498811	.	+	.	ID=exon-XR_004935607.1-33;Parent=rna-XR_004935607.1;Dbxref=GeneID:78658,GenBank:XR_004935607.1,MGI:MGI:2142989;gbkey=misc_RNA;gene=Ncapd3;product=non-SMC condensin II complex%2C subunit D3%2C transcript variant X5;transcript_id=XR_004935607.1;extra_copy_number=0
CM058249.1	Liftoff	exon	41499545	41499622	.	+	.	ID=exon-XR_004935607.1-34;Parent=rna-XR_004935607.1;Dbxref=GeneID:78658,GenBank:XR_004935607.1,MGI:MGI:2142989;gbkey=misc_RNA;gene=Ncapd3;product=non-SMC condensin II complex%2C subunit D3%2C transcript variant X5;transcript_id=XR_004935607.1;extra_copy_number=0
CM058249.1	Liftoff	exon	41504646	41504717	.	+	.	ID=exon-XR_004935607.1-35;Parent=rna-XR_004935607.1;Dbxref=GeneID:78658,GenBank:XR_004935607.1,MGI:MGI:2142989;gbkey=misc_RNA;gene=Ncapd3;product=non-SMC condensin II complex%2C subunit D3%2C transcript variant X5;transcript_id=XR_004935607.1;extra_copy_number=0
CM058249.1	Liftoff	exon	41504806	41504866	.	+	.	ID=exon-XR_004935607.1-36;Parent=rna-XR_004935607.1;Dbxref=GeneID:78658,GenBank:XR_004935607.1,MGI:MGI:2142989;gbkey=misc_RNA;gene=Ncapd3;product=non-SMC condensin II complex%2C subunit D3%2C transcript variant X5;transcript_id=XR_004935607.1;extra_copy_number=0
CM058249.1	Liftoff	exon	41504942	41506767	.	+	.	ID=exon-XR_004935607.1-37;Parent=rna-XR_004935607.1;Dbxref=GeneID:78658,GenBank:XR_004935607.1,MGI:MGI:2142989;gbkey=misc_RNA;gene=Ncapd3;product=non-SMC condensin II complex%2C subunit D3%2C transcript variant X5;transcript_id=XR_004935607.1;extra_copy_number=0
CM058249.1	Liftoff	gene	41507629	41565696	.	-	.	ID=gene-Jam3;Dbxref=GeneID:83964,MGI:MGI:1933825;Name=Jam3;description=junction adhesion molecule 3;gbkey=Gene;gene=Jam3;gene_biotype=protein_coding;gene_synonym=1110002N23Rik,JAM-3,JAM-C,Jcam3;coverage=1.0;sequence_ID=1.0;valid_ORFs=3;extra_copy_number=0;copy_num_ID=gene-Jam3_0
CM058249.1	Liftoff	mRNA	41507629	41565674	.	-	.	ID=rna-NM_023277.4;Parent=gene-Jam3;Dbxref=GeneID:83964,GenBank:NM_023277.4,MGI:MGI:1933825;Name=NM_023277.4;gbkey=mRNA;gene=Jam3;product=junction adhesion molecule 3;tag=RefSeq Select;transcript_id=NM_023277.4;matches_ref_protein=True;valid_ORF=True;extra_copy_number=0
CM058249.1	Liftoff	exon	41507629	41508646	.	-	.	ID=exon-NM_023277.4-9;Parent=rna-NM_023277.4;Dbxref=GeneID:83964,GenBank:NM_023277.4,MGI:MGI:1933825;gbkey=mRNA;gene=Jam3;product=junction adhesion molecule 3;tag=RefSeq Select;transcript_id=NM_023277.4;extra_copy_number=0
CM058249.1	Liftoff	exon	41508957	41509011	.	-	.	ID=exon-NM_023277.4-8;Parent=rna-NM_023277.4;Dbxref=GeneID:83964,GenBank:NM_023277.4,MGI:MGI:1933825;gbkey=mRNA;gene=Jam3;product=junction adhesion molecule 3;tag=RefSeq Select;transcript_id=NM_023277.4;extra_copy_number=0
CM058249.1	Liftoff	exon	41509090	41509219	.	-	.	ID=exon-NM_023277.4-7;Parent=rna-NM_023277.4;Dbxref=GeneID:83964,GenBank:NM_023277.4,MGI:MGI:1933825;gbkey=mRNA;gene=Jam3;product=junction adhesion molecule 3;tag=RefSeq Select;transcript_id=NM_023277.4;extra_copy_number=0
CM058249.1	Liftoff	exon	41510328	41510427	.	-	.	ID=exon-NM_023277.4-6;Parent=rna-NM_023277.4;Dbxref=GeneID:83964,GenBank:NM_023277.4,MGI:MGI:1933825;gbkey=mRNA;gene=Jam3;product=junction adhesion molecule 3;tag=RefSeq Select;transcript_id=NM_023277.4;extra_copy_number=0
CM058249.1	Liftoff	exon	41511483	41511685	.	-	.	ID=exon-NM_023277.4-5;Parent=rna-NM_023277.4;Dbxref=GeneID:83964,GenBank:NM_023277.4,MGI:MGI:1933825;gbkey=mRNA;gene=Jam3;product=junction adhesion molecule 3;tag=RefSeq Select;transcript_id=NM_023277.4;extra_copy_number=0
CM058249.1	Liftoff	exon	41512109	41512261	.	-	.	ID=exon-NM_023277.4-4;Parent=rna-NM_023277.4;Dbxref=GeneID:83964,GenBank:NM_023277.4,MGI:MGI:1933825;gbkey=mRNA;gene=Jam3;product=junction adhesion molecule 3;tag=RefSeq Select;transcript_id=NM_023277.4;extra_copy_number=0
CM058249.1	Liftoff	exon	41515752	41515865	.	-	.	ID=exon-NM_023277.4-3;Parent=rna-NM_023277.4;Dbxref=GeneID:83964,GenBank:NM_023277.4,MGI:MGI:1933825;gbkey=mRNA;gene=Jam3;product=junction adhesion molecule 3;tag=RefSeq Select;transcript_id=NM_023277.4;extra_copy_number=0
CM058249.1	Liftoff	exon	41516594	41516659	.	-	.	ID=exon-NM_023277.4-2;Parent=rna-NM_023277.4;Dbxref=GeneID:83964,GenBank:NM_023277.4,MGI:MGI:1933825;gbkey=mRNA;gene=Jam3;product=junction adhesion molecule 3;tag=RefSeq Select;transcript_id=NM_023277.4;extra_copy_number=0
CM058249.1	Liftoff	exon	41565544	41565674	.	-	.	ID=exon-NM_023277.4-1;Parent=rna-NM_023277.4;Dbxref=GeneID:83964,GenBank:NM_023277.4,MGI:MGI:1933825;gbkey=mRNA;gene=Jam3;product=junction adhesion molecule 3;tag=RefSeq Select;transcript_id=NM_023277.4;extra_copy_number=0
CM058249.1	Liftoff	CDS	41508611	41508646	.	-	.	ID=cds-NP_075766.1;Parent=rna-NM_023277.4;Dbxref=CCDS:CCDS22939.1,GeneID:83964,GenBank:NP_075766.1,MGI:MGI:1933825;Name=NP_075766.1;gbkey=CDS;gene=Jam3;product=junctional adhesion molecule C precursor;protein_id=NP_075766.1;tag=RefSeq Select;extra_copy_number=0
CM058249.1	Liftoff	CDS	41508957	41509011	.	-	.	ID=cds-NP_075766.1;Parent=rna-NM_023277.4;Dbxref=CCDS:CCDS22939.1,GeneID:83964,GenBank:NP_075766.1,MGI:MGI:1933825;Name=NP_075766.1;gbkey=CDS;gene=Jam3;product=junctional adhesion molecule C precursor;protein_id=NP_075766.1;tag=RefSeq Select;extra_copy_number=0
CM058249.1	Liftoff	CDS	41509090	41509219	.	-	.	ID=cds-NP_075766.1;Parent=rna-NM_023277.4;Dbxref=CCDS:CCDS22939.1,GeneID:83964,GenBank:NP_075766.1,MGI:MGI:1933825;Name=NP_075766.1;gbkey=CDS;gene=Jam3;product=junctional adhesion molecule C precursor;protein_id=NP_075766.1;tag=RefSeq Select;extra_copy_number=0
CM058249.1	Liftoff	CDS	41510328	41510427	.	-	.	ID=cds-NP_075766.1;Parent=rna-NM_023277.4;Dbxref=CCDS:CCDS22939.1,GeneID:83964,GenBank:NP_075766.1,MGI:MGI:1933825;Name=NP_075766.1;gbkey=CDS;gene=Jam3;product=junctional adhesion molecule C precursor;protein_id=NP_075766.1;tag=RefSeq Select;extra_copy_number=0
CM058249.1	Liftoff	CDS	41511483	41511685	.	-	.	ID=cds-NP_075766.1;Parent=rna-NM_023277.4;Dbxref=CCDS:CCDS22939.1,GeneID:83964,GenBank:NP_075766.1,MGI:MGI:1933825;Name=NP_075766.1;gbkey=CDS;gene=Jam3;product=junctional adhesion molecule C precursor;protein_id=NP_075766.1;tag=RefSeq Select;extra_copy_number=0
CM058249.1	Liftoff	CDS	41512109	41512261	.	-	.	ID=cds-NP_075766.1;Parent=rna-NM_023277.4;Dbxref=CCDS:CCDS22939.1,GeneID:83964,GenBank:NP_075766.1,MGI:MGI:1933825;Name=NP_075766.1;gbkey=CDS;gene=Jam3;product=junctional adhesion molecule C precursor;protein_id=NP_075766.1;tag=RefSeq Select;extra_copy_number=0
CM058249.1	Liftoff	CDS	41515752	41515865	.	-	.	ID=cds-NP_075766.1;Parent=rna-NM_023277.4;Dbxref=CCDS:CCDS22939.1,GeneID:83964,GenBank:NP_075766.1,MGI:MGI:1933825;Name=NP_075766.1;gbkey=CDS;gene=Jam3;product=junctional adhesion molecule C precursor;protein_id=NP_075766.1;tag=RefSeq Select;extra_copy_number=0
CM058249.1	Liftoff	CDS	41516594	41516659	.	-	.	ID=cds-NP_075766.1;Parent=rna-NM_023277.4;Dbxref=CCDS:CCDS22939.1,GeneID:83964,GenBank:NP_075766.1,MGI:MGI:1933825;Name=NP_075766.1;gbkey=CDS;gene=Jam3;product=junctional adhesion molecule C precursor;protein_id=NP_075766.1;tag=RefSeq Select;extra_copy_number=0
CM058249.1	Liftoff	CDS	41565544	41565619	.	-	.	ID=cds-NP_075766.1;Parent=rna-NM_023277.4;Dbxref=CCDS:CCDS22939.1,GeneID:83964,GenBank:NP_075766.1,MGI:MGI:1933825;Name=NP_075766.1;gbkey=CDS;gene=Jam3;product=junctional adhesion molecule C precursor;protein_id=NP_075766.1;tag=RefSeq Select;extra_copy_number=0
CM058249.1	Liftoff	mRNA	41507629	41560942	.	-	.	ID=rna-XM_030244741.2;Parent=gene-Jam3;Dbxref=GeneID:83964,GenBank:XM_030244741.2,MGI:MGI:1933825;Name=XM_030244741.2;gbkey=mRNA;gene=Jam3;model_evidence=Supporting evidence includes similarity to: 14 ESTs%2C 4 Proteins%2C 1386 long SRA reads%2C and 99%25 coverage of the annotated genomic feature by RNAseq alignments%2C including 10 samples with support for all annotated introns;product=junction adhesion molecule 3%2C transcript variant X1;transcript_id=XM_030244741.2;matches_ref_protein=True;valid_ORF=True;extra_copy_number=0
CM058249.1	Liftoff	exon	41507629	41508646	.	-	.	ID=exon-XM_030244741.2-9;Parent=rna-XM_030244741.2;Dbxref=GeneID:83964,GenBank:XM_030244741.2,MGI:MGI:1933825;gbkey=mRNA;gene=Jam3;product=junction adhesion molecule 3%2C transcript variant X1;transcript_id=XM_030244741.2;extra_copy_number=0
CM058249.1	Liftoff	exon	41508957	41509011	.	-	.	ID=exon-XM_030244741.2-8;Parent=rna-XM_030244741.2;Dbxref=GeneID:83964,GenBank:XM_030244741.2,MGI:MGI:1933825;gbkey=mRNA;gene=Jam3;product=junction adhesion molecule 3%2C transcript variant X1;transcript_id=XM_030244741.2;extra_copy_number=0
CM058249.1	Liftoff	exon	41509090	41509219	.	-	.	ID=exon-XM_030244741.2-7;Parent=rna-XM_030244741.2;Dbxref=GeneID:83964,GenBank:XM_030244741.2,MGI:MGI:1933825;gbkey=mRNA;gene=Jam3;product=junction adhesion molecule 3%2C transcript variant X1;transcript_id=XM_030244741.2;extra_copy_number=0
CM058249.1	Liftoff	exon	41510328	41510427	.	-	.	ID=exon-XM_030244741.2-6;Parent=rna-XM_030244741.2;Dbxref=GeneID:83964,GenBank:XM_030244741.2,MGI:MGI:1933825;gbkey=mRNA;gene=Jam3;product=junction adhesion molecule 3%2C transcript variant X1;transcript_id=XM_030244741.2;extra_copy_number=0
CM058249.1	Liftoff	exon	41511483	41511685	.	-	.	ID=exon-XM_030244741.2-5;Parent=rna-XM_030244741.2;Dbxref=GeneID:83964,GenBank:XM_030244741.2,MGI:MGI:1933825;gbkey=mRNA;gene=Jam3;product=junction adhesion molecule 3%2C transcript variant X1;transcript_id=XM_030244741.2;extra_copy_number=0
CM058249.1	Liftoff	exon	41512109	41512261	.	-	.	ID=exon-XM_030244741.2-4;Parent=rna-XM_030244741.2;Dbxref=GeneID:83964,GenBank:XM_030244741.2,MGI:MGI:1933825;gbkey=mRNA;gene=Jam3;product=junction adhesion molecule 3%2C transcript variant X1;transcript_id=XM_030244741.2;extra_copy_number=0
CM058249.1	Liftoff	exon	41515752	41515865	.	-	.	ID=exon-XM_030244741.2-3;Parent=rna-XM_030244741.2;Dbxref=GeneID:83964,GenBank:XM_030244741.2,MGI:MGI:1933825;gbkey=mRNA;gene=Jam3;product=junction adhesion molecule 3%2C transcript variant X1;transcript_id=XM_030244741.2;extra_copy_number=0
CM058249.1	Liftoff	exon	41516594	41516659	.	-	.	ID=exon-XM_030244741.2-2;Parent=rna-XM_030244741.2;Dbxref=GeneID:83964,GenBank:XM_030244741.2,MGI:MGI:1933825;gbkey=mRNA;gene=Jam3;product=junction adhesion molecule 3%2C transcript variant X1;transcript_id=XM_030244741.2;extra_copy_number=0
CM058249.1	Liftoff	exon	41558846	41560942	.	-	.	ID=exon-XM_030244741.2-1;Parent=rna-XM_030244741.2;Dbxref=GeneID:83964,GenBank:XM_030244741.2,MGI:MGI:1933825;gbkey=mRNA;gene=Jam3;product=junction adhesion molecule 3%2C transcript variant X1;transcript_id=XM_030244741.2;extra_copy_number=0
CM058249.1	Liftoff	CDS	41508611	41508646	.	-	.	ID=cds-XP_030100601.1;Parent=rna-XM_030244741.2;Dbxref=GeneID:83964,GenBank:XP_030100601.1,MGI:MGI:1933825;Name=XP_030100601.1;gbkey=CDS;gene=Jam3;product=junctional adhesion molecule C isoform X1;protein_id=XP_030100601.1;extra_copy_number=0
CM058249.1	Liftoff	CDS	41508957	41509011	.	-	.	ID=cds-XP_030100601.1;Parent=rna-XM_030244741.2;Dbxref=GeneID:83964,GenBank:XP_030100601.1,MGI:MGI:1933825;Name=XP_030100601.1;gbkey=CDS;gene=Jam3;product=junctional adhesion molecule C isoform X1;protein_id=XP_030100601.1;extra_copy_number=0
CM058249.1	Liftoff	CDS	41509090	41509219	.	-	.	ID=cds-XP_030100601.1;Parent=rna-XM_030244741.2;Dbxref=GeneID:83964,GenBank:XP_030100601.1,MGI:MGI:1933825;Name=XP_030100601.1;gbkey=CDS;gene=Jam3;product=junctional adhesion molecule C isoform X1;protein_id=XP_030100601.1;extra_copy_number=0
CM058249.1	Liftoff	CDS	41510328	41510427	.	-	.	ID=cds-XP_030100601.1;Parent=rna-XM_030244741.2;Dbxref=GeneID:83964,GenBank:XP_030100601.1,MGI:MGI:1933825;Name=XP_030100601.1;gbkey=CDS;gene=Jam3;product=junctional adhesion molecule C isoform X1;protein_id=XP_030100601.1;extra_copy_number=0
CM058249.1	Liftoff	CDS	41511483	41511685	.	-	.	ID=cds-XP_030100601.1;Parent=rna-XM_030244741.2;Dbxref=GeneID:83964,GenBank:XP_030100601.1,MGI:MGI:1933825;Name=XP_030100601.1;gbkey=CDS;gene=Jam3;product=junctional adhesion molecule C isoform X1;protein_id=XP_030100601.1;extra_copy_number=0
CM058249.1	Liftoff	CDS	41512109	41512261	.	-	.	ID=cds-XP_030100601.1;Parent=rna-XM_030244741.2;Dbxref=GeneID:83964,GenBank:XP_030100601.1,MGI:MGI:1933825;Name=XP_030100601.1;gbkey=CDS;gene=Jam3;product=junctional adhesion molecule C isoform X1;protein_id=XP_030100601.1;extra_copy_number=0
CM058249.1	Liftoff	CDS	41515752	41515865	.	-	.	ID=cds-XP_030100601.1;Parent=rna-XM_030244741.2;Dbxref=GeneID:83964,GenBank:XP_030100601.1,MGI:MGI:1933825;Name=XP_030100601.1;gbkey=CDS;gene=Jam3;product=junctional adhesion molecule C isoform X1;protein_id=XP_030100601.1;extra_copy_number=0
CM058249.1	Liftoff	CDS	41516594	41516654	.	-	.	ID=cds-XP_030100601.1;Parent=rna-XM_030244741.2;Dbxref=GeneID:83964,GenBank:XP_030100601.1,MGI:MGI:1933825;Name=XP_030100601.1;gbkey=CDS;gene=Jam3;product=junctional adhesion molecule C isoform X1;protein_id=XP_030100601.1;extra_copy_number=0
CM058249.1	Liftoff	mRNA	41509126	41565696	.	-	.	ID=rna-XM_036155416.1;Parent=gene-Jam3;Dbxref=GeneID:83964,GenBank:XM_036155416.1,MGI:MGI:1933825;Name=XM_036155416.1;gbkey=mRNA;gene=Jam3;model_evidence=Supporting evidence includes similarity to: 1 mRNA%2C 28 ESTs%2C 209 long SRA reads%2C and 100%25 coverage of the annotated genomic feature by RNAseq alignments%2C including 21 samples with support for all annotated introns;product=junction adhesion molecule 3%2C transcript variant X2;transcript_id=XM_036155416.1;matches_ref_protein=True;valid_ORF=True;extra_copy_number=0
CM058249.1	Liftoff	exon	41509126	41509219	.	-	.	ID=exon-XM_036155416.1-6;Parent=rna-XM_036155416.1;Dbxref=GeneID:83964,GenBank:XM_036155416.1,MGI:MGI:1933825;gbkey=mRNA;gene=Jam3;product=junction adhesion molecule 3%2C transcript variant X2;transcript_id=XM_036155416.1;extra_copy_number=0
CM058249.1	Liftoff	exon	41511483	41511685	.	-	.	ID=exon-XM_036155416.1-5;Parent=rna-XM_036155416.1;Dbxref=GeneID:83964,GenBank:XM_036155416.1,MGI:MGI:1933825;gbkey=mRNA;gene=Jam3;product=junction adhesion molecule 3%2C transcript variant X2;transcript_id=XM_036155416.1;extra_copy_number=0
CM058249.1	Liftoff	exon	41512109	41512261	.	-	.	ID=exon-XM_036155416.1-4;Parent=rna-XM_036155416.1;Dbxref=GeneID:83964,GenBank:XM_036155416.1,MGI:MGI:1933825;gbkey=mRNA;gene=Jam3;product=junction adhesion molecule 3%2C transcript variant X2;transcript_id=XM_036155416.1;extra_copy_number=0
CM058249.1	Liftoff	exon	41515752	41515865	.	-	.	ID=exon-XM_036155416.1-3;Parent=rna-XM_036155416.1;Dbxref=GeneID:83964,GenBank:XM_036155416.1,MGI:MGI:1933825;gbkey=mRNA;gene=Jam3;product=junction adhesion molecule 3%2C transcript variant X2;transcript_id=XM_036155416.1;extra_copy_number=0
CM058249.1	Liftoff	exon	41516594	41516659	.	-	.	ID=exon-XM_036155416.1-2;Parent=rna-XM_036155416.1;Dbxref=GeneID:83964,GenBank:XM_036155416.1,MGI:MGI:1933825;gbkey=mRNA;gene=Jam3;product=junction adhesion molecule 3%2C transcript variant X2;transcript_id=XM_036155416.1;extra_copy_number=0
CM058249.1	Liftoff	exon	41565544	41565696	.	-	.	ID=exon-XM_036155416.1-1;Parent=rna-XM_036155416.1;Dbxref=GeneID:83964,GenBank:XM_036155416.1,MGI:MGI:1933825;gbkey=mRNA;gene=Jam3;product=junction adhesion molecule 3%2C transcript variant X2;transcript_id=XM_036155416.1;extra_copy_number=0
CM058249.1	Liftoff	CDS	41509211	41509219	.	-	.	ID=cds-XP_036011309.1;Parent=rna-XM_036155416.1;Dbxref=GeneID:83964,GenBank:XP_036011309.1,MGI:MGI:1933825;Name=XP_036011309.1;gbkey=CDS;gene=Jam3;product=junctional adhesion molecule C isoform X2;protein_id=XP_036011309.1;extra_copy_number=0
CM058249.1	Liftoff	CDS	41511483	41511685	.	-	.	ID=cds-XP_036011309.1;Parent=rna-XM_036155416.1;Dbxref=GeneID:83964,GenBank:XP_036011309.1,MGI:MGI:1933825;Name=XP_036011309.1;gbkey=CDS;gene=Jam3;product=junctional adhesion molecule C isoform X2;protein_id=XP_036011309.1;extra_copy_number=0
CM058249.1	Liftoff	CDS	41512109	41512261	.	-	.	ID=cds-XP_036011309.1;Parent=rna-XM_036155416.1;Dbxref=GeneID:83964,GenBank:XP_036011309.1,MGI:MGI:1933825;Name=XP_036011309.1;gbkey=CDS;gene=Jam3;product=junctional adhesion molecule C isoform X2;protein_id=XP_036011309.1;extra_copy_number=0
CM058249.1	Liftoff	CDS	41515752	41515865	.	-	.	ID=cds-XP_036011309.1;Parent=rna-XM_036155416.1;Dbxref=GeneID:83964,GenBank:XP_036011309.1,MGI:MGI:1933825;Name=XP_036011309.1;gbkey=CDS;gene=Jam3;product=junctional adhesion molecule C isoform X2;protein_id=XP_036011309.1;extra_copy_number=0
CM058249.1	Liftoff	CDS	41516594	41516659	.	-	.	ID=cds-XP_036011309.1;Parent=rna-XM_036155416.1;Dbxref=GeneID:83964,GenBank:XP_036011309.1,MGI:MGI:1933825;Name=XP_036011309.1;gbkey=CDS;gene=Jam3;product=junctional adhesion molecule C isoform X2;protein_id=XP_036011309.1;extra_copy_number=0
CM058249.1	Liftoff	CDS	41565544	41565619	.	-	.	ID=cds-XP_036011309.1;Parent=rna-XM_036155416.1;Dbxref=GeneID:83964,GenBank:XP_036011309.1,MGI:MGI:1933825;Name=XP_036011309.1;gbkey=CDS;gene=Jam3;product=junctional adhesion molecule C isoform X2;protein_id=XP_036011309.1;extra_copy_number=0
CM058249.1	Liftoff	gene	41534512	41558839	.	-	.	ID=gene-LOC115487155;Dbxref=GeneID:115487155;Name=LOC115487155;description=uncharacterized LOC115487155;gbkey=Gene;gene=LOC115487155;gene_biotype=lncRNA;coverage=1.0;sequence_ID=0.999;extra_copy_number=0;copy_num_ID=gene-LOC115487155_0
CM058249.1	Liftoff	lnc_RNA	41534512	41558839	.	-	.	ID=rna-XR_004935651.1;Parent=gene-LOC115487155;Dbxref=GeneID:115487155,GenBank:XR_004935651.1;Name=XR_004935651.1;gbkey=ncRNA;gene=LOC115487155;model_evidence=Supporting evidence includes similarity to: 3 ESTs%2C 262 long SRA reads%2C and 94%25 coverage of the annotated genomic feature by RNAseq alignments%2C including 2 samples with support for all annotated introns;product=uncharacterized LOC115487155;transcript_id=XR_004935651.1;extra_copy_number=0
CM058249.1	Liftoff	exon	41534512	41551547	.	-	.	ID=exon-XR_004935651.1-2;Parent=rna-XR_004935651.1;Dbxref=GeneID:115487155,GenBank:XR_004935651.1;gbkey=ncRNA;gene=LOC115487155;product=uncharacterized LOC115487155;transcript_id=XR_004935651.1;extra_copy_number=0
CM058249.1	Liftoff	exon	41552201	41558839	.	-	.	ID=exon-XR_004935651.1-1;Parent=rna-XR_004935651.1;Dbxref=GeneID:115487155,GenBank:XR_004935651.1;gbkey=ncRNA;gene=LOC115487155;product=uncharacterized LOC115487155;transcript_id=XR_004935651.1;extra_copy_number=0
CM058249.1	Liftoff	gene	41569070	41578175	.	+	.	ID=gene-Gm53501;Dbxref=GeneID:118567668,MGI:MGI:6722054;Name=Gm53501;description=predicted gene%2C 53501;gbkey=Gene;gene=Gm53501;gene_biotype=lncRNA;coverage=1.0;sequence_ID=1.0;extra_copy_number=0;copy_num_ID=gene-Gm53501_0
CM058249.1	Liftoff	lnc_RNA	41569070	41578175	.	+	.	ID=rna-XR_004935652.1;Parent=gene-Gm53501;Dbxref=GeneID:118567668,GenBank:XR_004935652.1,MGI:MGI:6722054;Name=XR_004935652.1;gbkey=ncRNA;gene=Gm53501;model_evidence=Supporting evidence includes similarity to: 3 long SRA reads%2C and 75%25 coverage of the annotated genomic feature by RNAseq alignments;product=predicted gene%2C 53501;transcript_id=XR_004935652.1;extra_copy_number=0
CM058249.1	Liftoff	exon	41569070	41569132	.	+	.	ID=exon-XR_004935652.1-1;Parent=rna-XR_004935652.1;Dbxref=GeneID:118567668,GenBank:XR_004935652.1,MGI:MGI:6722054;gbkey=ncRNA;gene=Gm53501;product=predicted gene%2C 53501;transcript_id=XR_004935652.1;extra_copy_number=0
CM058249.1	Liftoff	exon	41571433	41571559	.	+	.	ID=exon-XR_004935652.1-2;Parent=rna-XR_004935652.1;Dbxref=GeneID:118567668,GenBank:XR_004935652.1,MGI:MGI:6722054;gbkey=ncRNA;gene=Gm53501;product=predicted gene%2C 53501;transcript_id=XR_004935652.1;extra_copy_number=0
CM058249.1	Liftoff	exon	41577718	41578175	.	+	.	ID=exon-XR_004935652.1-3;Parent=rna-XR_004935652.1;Dbxref=GeneID:118567668,GenBank:XR_004935652.1,MGI:MGI:6722054;gbkey=ncRNA;gene=Gm53501;product=predicted gene%2C 53501;transcript_id=XR_004935652.1;extra_copy_number=0
CM058249.1	Liftoff	gene	41709375	41767826	.	+	.	ID=gene-Igsf9b;Dbxref=GeneID:235086,MGI:MGI:2685354;Name=Igsf9b;description=immunoglobulin superfamily%2C member 9B;gbkey=Gene;gene=Igsf9b;gene_biotype=protein_coding;gene_synonym=AI854107,Gm508,mKIAA1030;coverage=1.0;sequence_ID=1.0;valid_ORFs=11;extra_copy_number=0;copy_num_ID=gene-Igsf9b_0
CM058249.1	Liftoff	mRNA	41709375	41767826	.	+	.	ID=rna-NM_001326702.1;Parent=gene-Igsf9b;Dbxref=GeneID:235086,GenBank:NM_001326702.1,MGI:MGI:2685354;Name=NM_001326702.1;gbkey=mRNA;gene=Igsf9b;product=immunoglobulin superfamily%2C member 9B%2C transcript variant 2;tag=RefSeq Select;transcript_id=NM_001326702.1;matches_ref_protein=True;valid_ORF=True;extra_copy_number=0
CM058249.1	Liftoff	exon	41709375	41709788	.	+	.	ID=exon-NM_001326702.1-1;Parent=rna-NM_001326702.1;Dbxref=GeneID:235086,GenBank:NM_001326702.1,MGI:MGI:2685354;gbkey=mRNA;gene=Igsf9b;product=immunoglobulin superfamily%2C member 9B%2C transcript variant 2;tag=RefSeq Select;transcript_id=NM_001326702.1;extra_copy_number=0
CM058249.1	Liftoff	exon	41719677	41719874	.	+	.	ID=exon-NM_001326702.1-2;Parent=rna-NM_001326702.1;Dbxref=GeneID:235086,GenBank:NM_001326702.1,MGI:MGI:2685354;gbkey=mRNA;gene=Igsf9b;product=immunoglobulin superfamily%2C member 9B%2C transcript variant 2;tag=RefSeq Select;transcript_id=NM_001326702.1;extra_copy_number=0
CM058249.1	Liftoff	exon	41721840	41721986	.	+	.	ID=exon-NM_001326702.1-3;Parent=rna-NM_001326702.1;Dbxref=GeneID:235086,GenBank:NM_001326702.1,MGI:MGI:2685354;gbkey=mRNA;gene=Igsf9b;product=immunoglobulin superfamily%2C member 9B%2C transcript variant 2;tag=RefSeq Select;transcript_id=NM_001326702.1;extra_copy_number=0
CM058249.1	Liftoff	exon	41727634	41727785	.	+	.	ID=exon-NM_001326702.1-4;Parent=rna-NM_001326702.1;Dbxref=GeneID:235086,GenBank:NM_001326702.1,MGI:MGI:2685354;gbkey=mRNA;gene=Igsf9b;product=immunoglobulin superfamily%2C member 9B%2C transcript variant 2;tag=RefSeq Select;transcript_id=NM_001326702.1;extra_copy_number=0
CM058249.1	Liftoff	exon	41728088	41728205	.	+	.	ID=exon-NM_001326702.1-5;Parent=rna-NM_001326702.1;Dbxref=GeneID:235086,GenBank:NM_001326702.1,MGI:MGI:2685354;gbkey=mRNA;gene=Igsf9b;product=immunoglobulin superfamily%2C member 9B%2C transcript variant 2;tag=RefSeq Select;transcript_id=NM_001326702.1;extra_copy_number=0
CM058249.1	Liftoff	exon	41729485	41729626	.	+	.	ID=exon-NM_001326702.1-6;Parent=rna-NM_001326702.1;Dbxref=GeneID:235086,GenBank:NM_001326702.1,MGI:MGI:2685354;gbkey=mRNA;gene=Igsf9b;product=immunoglobulin superfamily%2C member 9B%2C transcript variant 2;tag=RefSeq Select;transcript_id=NM_001326702.1;extra_copy_number=0
CM058249.1	Liftoff	exon	41729803	41729948	.	+	.	ID=exon-NM_001326702.1-7;Parent=rna-NM_001326702.1;Dbxref=GeneID:235086,GenBank:NM_001326702.1,MGI:MGI:2685354;gbkey=mRNA;gene=Igsf9b;product=immunoglobulin superfamily%2C member 9B%2C transcript variant 2;tag=RefSeq Select;transcript_id=NM_001326702.1;extra_copy_number=0
CM058249.1	Liftoff	exon	41732456	41732598	.	+	.	ID=exon-NM_001326702.1-8;Parent=rna-NM_001326702.1;Dbxref=GeneID:235086,GenBank:NM_001326702.1,MGI:MGI:2685354;gbkey=mRNA;gene=Igsf9b;product=immunoglobulin superfamily%2C member 9B%2C transcript variant 2;tag=RefSeq Select;transcript_id=NM_001326702.1;extra_copy_number=0
CM058249.1	Liftoff	exon	41732900	41733040	.	+	.	ID=exon-NM_001326702.1-9;Parent=rna-NM_001326702.1;Dbxref=GeneID:235086,GenBank:NM_001326702.1,MGI:MGI:2685354;gbkey=mRNA;gene=Igsf9b;product=immunoglobulin superfamily%2C member 9B%2C transcript variant 2;tag=RefSeq Select;transcript_id=NM_001326702.1;extra_copy_number=0
CM058249.1	Liftoff	exon	41733127	41733243	.	+	.	ID=exon-NM_001326702.1-10;Parent=rna-NM_001326702.1;Dbxref=GeneID:235086,GenBank:NM_001326702.1,MGI:MGI:2685354;gbkey=mRNA;gene=Igsf9b;product=immunoglobulin superfamily%2C member 9B%2C transcript variant 2;tag=RefSeq Select;transcript_id=NM_001326702.1;extra_copy_number=0
CM058249.1	Liftoff	exon	41733492	41733642	.	+	.	ID=exon-NM_001326702.1-11;Parent=rna-NM_001326702.1;Dbxref=GeneID:235086,GenBank:NM_001326702.1,MGI:MGI:2685354;gbkey=mRNA;gene=Igsf9b;product=immunoglobulin superfamily%2C member 9B%2C transcript variant 2;tag=RefSeq Select;transcript_id=NM_001326702.1;extra_copy_number=0
CM058249.1	Liftoff	exon	41734460	41734583	.	+	.	ID=exon-NM_001326702.1-12;Parent=rna-NM_001326702.1;Dbxref=GeneID:235086,GenBank:NM_001326702.1,MGI:MGI:2685354;gbkey=mRNA;gene=Igsf9b;product=immunoglobulin superfamily%2C member 9B%2C transcript variant 2;tag=RefSeq Select;transcript_id=NM_001326702.1;extra_copy_number=0
CM058249.1	Liftoff	exon	41737123	41737298	.	+	.	ID=exon-NM_001326702.1-13;Parent=rna-NM_001326702.1;Dbxref=GeneID:235086,GenBank:NM_001326702.1,MGI:MGI:2685354;gbkey=mRNA;gene=Igsf9b;product=immunoglobulin superfamily%2C member 9B%2C transcript variant 2;tag=RefSeq Select;transcript_id=NM_001326702.1;extra_copy_number=0
CM058249.1	Liftoff	exon	41738757	41738983	.	+	.	ID=exon-NM_001326702.1-14;Parent=rna-NM_001326702.1;Dbxref=GeneID:235086,GenBank:NM_001326702.1,MGI:MGI:2685354;gbkey=mRNA;gene=Igsf9b;product=immunoglobulin superfamily%2C member 9B%2C transcript variant 2;tag=RefSeq Select;transcript_id=NM_001326702.1;extra_copy_number=0
CM058249.1	Liftoff	exon	41739816	41739900	.	+	.	ID=exon-NM_001326702.1-15;Parent=rna-NM_001326702.1;Dbxref=GeneID:235086,GenBank:NM_001326702.1,MGI:MGI:2685354;gbkey=mRNA;gene=Igsf9b;product=immunoglobulin superfamily%2C member 9B%2C transcript variant 2;tag=RefSeq Select;transcript_id=NM_001326702.1;extra_copy_number=0
CM058249.1	Liftoff	exon	41741928	41742089	.	+	.	ID=exon-NM_001326702.1-16;Parent=rna-NM_001326702.1;Dbxref=GeneID:235086,GenBank:NM_001326702.1,MGI:MGI:2685354;gbkey=mRNA;gene=Igsf9b;product=immunoglobulin superfamily%2C member 9B%2C transcript variant 2;tag=RefSeq Select;transcript_id=NM_001326702.1;extra_copy_number=0
CM058249.1	Liftoff	exon	41742779	41742824	.	+	.	ID=exon-NM_001326702.1-17;Parent=rna-NM_001326702.1;Dbxref=GeneID:235086,GenBank:NM_001326702.1,MGI:MGI:2685354;gbkey=mRNA;gene=Igsf9b;product=immunoglobulin superfamily%2C member 9B%2C transcript variant 2;tag=RefSeq Select;transcript_id=NM_001326702.1;extra_copy_number=0
CM058249.1	Liftoff	exon	41743355	41745010	.	+	.	ID=exon-NM_001326702.1-18;Parent=rna-NM_001326702.1;Dbxref=GeneID:235086,GenBank:NM_001326702.1,MGI:MGI:2685354;gbkey=mRNA;gene=Igsf9b;product=immunoglobulin superfamily%2C member 9B%2C transcript variant 2;tag=RefSeq Select;transcript_id=NM_001326702.1;extra_copy_number=0
CM058249.1	Liftoff	exon	41752788	41752909	.	+	.	ID=exon-NM_001326702.1-19;Parent=rna-NM_001326702.1;Dbxref=GeneID:235086,GenBank:NM_001326702.1,MGI:MGI:2685354;gbkey=mRNA;gene=Igsf9b;product=immunoglobulin superfamily%2C member 9B%2C transcript variant 2;tag=RefSeq Select;transcript_id=NM_001326702.1;extra_copy_number=0
CM058249.1	Liftoff	exon	41756047	41767826	.	+	.	ID=exon-NM_001326702.1-20;Parent=rna-NM_001326702.1;Dbxref=GeneID:235086,GenBank:NM_001326702.1,MGI:MGI:2685354;gbkey=mRNA;gene=Igsf9b;product=immunoglobulin superfamily%2C member 9B%2C transcript variant 2;tag=RefSeq Select;transcript_id=NM_001326702.1;extra_copy_number=0
CM058249.1	Liftoff	CDS	41709725	41709788	.	+	.	ID=cds-NP_001313631.1;Parent=rna-NM_001326702.1;Dbxref=CCDS:CCDS52746.2,GeneID:235086,GenBank:NP_001313631.1,MGI:MGI:2685354;Name=NP_001313631.1;Note=isoform 2 precursor is encoded by transcript variant 2;gbkey=CDS;gene=Igsf9b;product=protein turtle homolog B isoform 2 precursor;protein_id=NP_001313631.1;tag=RefSeq Select;extra_copy_number=0
CM058249.1	Liftoff	CDS	41719677	41719874	.	+	.	ID=cds-NP_001313631.1;Parent=rna-NM_001326702.1;Dbxref=CCDS:CCDS52746.2,GeneID:235086,GenBank:NP_001313631.1,MGI:MGI:2685354;Name=NP_001313631.1;Note=isoform 2 precursor is encoded by transcript variant 2;gbkey=CDS;gene=Igsf9b;product=protein turtle homolog B isoform 2 precursor;protein_id=NP_001313631.1;tag=RefSeq Select;extra_copy_number=0
CM058249.1	Liftoff	CDS	41721840	41721986	.	+	.	ID=cds-NP_001313631.1;Parent=rna-NM_001326702.1;Dbxref=CCDS:CCDS52746.2,GeneID:235086,GenBank:NP_001313631.1,MGI:MGI:2685354;Name=NP_001313631.1;Note=isoform 2 precursor is encoded by transcript variant 2;gbkey=CDS;gene=Igsf9b;product=protein turtle homolog B isoform 2 precursor;protein_id=NP_001313631.1;tag=RefSeq Select;extra_copy_number=0
CM058249.1	Liftoff	CDS	41727634	41727785	.	+	.	ID=cds-NP_001313631.1;Parent=rna-NM_001326702.1;Dbxref=CCDS:CCDS52746.2,GeneID:235086,GenBank:NP_001313631.1,MGI:MGI:2685354;Name=NP_001313631.1;Note=isoform 2 precursor is encoded by transcript variant 2;gbkey=CDS;gene=Igsf9b;product=protein turtle homolog B isoform 2 precursor;protein_id=NP_001313631.1;tag=RefSeq Select;extra_copy_number=0
CM058249.1	Liftoff	CDS	41728088	41728205	.	+	.	ID=cds-NP_001313631.1;Parent=rna-NM_001326702.1;Dbxref=CCDS:CCDS52746.2,GeneID:235086,GenBank:NP_001313631.1,MGI:MGI:2685354;Name=NP_001313631.1;Note=isoform 2 precursor is encoded by transcript variant 2;gbkey=CDS;gene=Igsf9b;product=protein turtle homolog B isoform 2 precursor;protein_id=NP_001313631.1;tag=RefSeq Select;extra_copy_number=0
CM058249.1	Liftoff	CDS	41729485	41729626	.	+	.	ID=cds-NP_001313631.1;Parent=rna-NM_001326702.1;Dbxref=CCDS:CCDS52746.2,GeneID:235086,GenBank:NP_001313631.1,MGI:MGI:2685354;Name=NP_001313631.1;Note=isoform 2 precursor is encoded by transcript variant 2;gbkey=CDS;gene=Igsf9b;product=protein turtle homolog B isoform 2 precursor;protein_id=NP_001313631.1;tag=RefSeq Select;extra_copy_number=0
CM058249.1	Liftoff	CDS	41729803	41729948	.	+	.	ID=cds-NP_001313631.1;Parent=rna-NM_001326702.1;Dbxref=CCDS:CCDS52746.2,GeneID:235086,GenBank:NP_001313631.1,MGI:MGI:2685354;Name=NP_001313631.1;Note=isoform 2 precursor is encoded by transcript variant 2;gbkey=CDS;gene=Igsf9b;product=protein turtle homolog B isoform 2 precursor;protein_id=NP_001313631.1;tag=RefSeq Select;extra_copy_number=0
CM058249.1	Liftoff	CDS	41732456	41732598	.	+	.	ID=cds-NP_001313631.1;Parent=rna-NM_001326702.1;Dbxref=CCDS:CCDS52746.2,GeneID:235086,GenBank:NP_001313631.1,MGI:MGI:2685354;Name=NP_001313631.1;Note=isoform 2 precursor is encoded by transcript variant 2;gbkey=CDS;gene=Igsf9b;product=protein turtle homolog B isoform 2 precursor;protein_id=NP_001313631.1;tag=RefSeq Select;extra_copy_number=0
CM058249.1	Liftoff	CDS	41732900	41733040	.	+	.	ID=cds-NP_001313631.1;Parent=rna-NM_001326702.1;Dbxref=CCDS:CCDS52746.2,GeneID:235086,GenBank:NP_001313631.1,MGI:MGI:2685354;Name=NP_001313631.1;Note=isoform 2 precursor is encoded by transcript variant 2;gbkey=CDS;gene=Igsf9b;product=protein turtle homolog B isoform 2 precursor;protein_id=NP_001313631.1;tag=RefSeq Select;extra_copy_number=0
CM058249.1	Liftoff	CDS	41733127	41733243	.	+	.	ID=cds-NP_001313631.1;Parent=rna-NM_001326702.1;Dbxref=CCDS:CCDS52746.2,GeneID:235086,GenBank:NP_001313631.1,MGI:MGI:2685354;Name=NP_001313631.1;Note=isoform 2 precursor is encoded by transcript variant 2;gbkey=CDS;gene=Igsf9b;product=protein turtle homolog B isoform 2 precursor;protein_id=NP_001313631.1;tag=RefSeq Select;extra_copy_number=0
CM058249.1	Liftoff	CDS	41733492	41733642	.	+	.	ID=cds-NP_001313631.1;Parent=rna-NM_001326702.1;Dbxref=CCDS:CCDS52746.2,GeneID:235086,GenBank:NP_001313631.1,MGI:MGI:2685354;Name=NP_001313631.1;Note=isoform 2 precursor is encoded by transcript variant 2;gbkey=CDS;gene=Igsf9b;product=protein turtle homolog B isoform 2 precursor;protein_id=NP_001313631.1;tag=RefSeq Select;extra_copy_number=0
CM058249.1	Liftoff	CDS	41734460	41734583	.	+	.	ID=cds-NP_001313631.1;Parent=rna-NM_001326702.1;Dbxref=CCDS:CCDS52746.2,GeneID:235086,GenBank:NP_001313631.1,MGI:MGI:2685354;Name=NP_001313631.1;Note=isoform 2 precursor is encoded by transcript variant 2;gbkey=CDS;gene=Igsf9b;product=protein turtle homolog B isoform 2 precursor;protein_id=NP_001313631.1;tag=RefSeq Select;extra_copy_number=0
CM058249.1	Liftoff	CDS	41737123	41737298	.	+	.	ID=cds-NP_001313631.1;Parent=rna-NM_001326702.1;Dbxref=CCDS:CCDS52746.2,GeneID:235086,GenBank:NP_001313631.1,MGI:MGI:2685354;Name=NP_001313631.1;Note=isoform 2 precursor is encoded by transcript variant 2;gbkey=CDS;gene=Igsf9b;product=protein turtle homolog B isoform 2 precursor;protein_id=NP_001313631.1;tag=RefSeq Select;extra_copy_number=0
CM058249.1	Liftoff	CDS	41738757	41738983	.	+	.	ID=cds-NP_001313631.1;Parent=rna-NM_001326702.1;Dbxref=CCDS:CCDS52746.2,GeneID:235086,GenBank:NP_001313631.1,MGI:MGI:2685354;Name=NP_001313631.1;Note=isoform 2 precursor is encoded by transcript variant 2;gbkey=CDS;gene=Igsf9b;product=protein turtle homolog B isoform 2 precursor;protein_id=NP_001313631.1;tag=RefSeq Select;extra_copy_number=0
CM058249.1	Liftoff	CDS	41739816	41739900	.	+	.	ID=cds-NP_001313631.1;Parent=rna-NM_001326702.1;Dbxref=CCDS:CCDS52746.2,GeneID:235086,GenBank:NP_001313631.1,MGI:MGI:2685354;Name=NP_001313631.1;Note=isoform 2 precursor is encoded by transcript variant 2;gbkey=CDS;gene=Igsf9b;product=protein turtle homolog B isoform 2 precursor;protein_id=NP_001313631.1;tag=RefSeq Select;extra_copy_number=0
CM058249.1	Liftoff	CDS	41741928	41742089	.	+	.	ID=cds-NP_001313631.1;Parent=rna-NM_001326702.1;Dbxref=CCDS:CCDS52746.2,GeneID:235086,GenBank:NP_001313631.1,MGI:MGI:2685354;Name=NP_001313631.1;Note=isoform 2 precursor is encoded by transcript variant 2;gbkey=CDS;gene=Igsf9b;product=protein turtle homolog B isoform 2 precursor;protein_id=NP_001313631.1;tag=RefSeq Select;extra_copy_number=0
CM058249.1	Liftoff	CDS	41742779	41742824	.	+	.	ID=cds-NP_001313631.1;Parent=rna-NM_001326702.1;Dbxref=CCDS:CCDS52746.2,GeneID:235086,GenBank:NP_001313631.1,MGI:MGI:2685354;Name=NP_001313631.1;Note=isoform 2 precursor is encoded by transcript variant 2;gbkey=CDS;gene=Igsf9b;product=protein turtle homolog B isoform 2 precursor;protein_id=NP_001313631.1;tag=RefSeq Select;extra_copy_number=0
CM058249.1	Liftoff	CDS	41743355	41745010	.	+	.	ID=cds-NP_001313631.1;Parent=rna-NM_001326702.1;Dbxref=CCDS:CCDS52746.2,GeneID:235086,GenBank:NP_001313631.1,MGI:MGI:2685354;Name=NP_001313631.1;Note=isoform 2 precursor is encoded by transcript variant 2;gbkey=CDS;gene=Igsf9b;product=protein turtle homolog B isoform 2 precursor;protein_id=NP_001313631.1;tag=RefSeq Select;extra_copy_number=0
CM058249.1	Liftoff	CDS	41752788	41752909	.	+	.	ID=cds-NP_001313631.1;Parent=rna-NM_001326702.1;Dbxref=CCDS:CCDS52746.2,GeneID:235086,GenBank:NP_001313631.1,MGI:MGI:2685354;Name=NP_001313631.1;Note=isoform 2 precursor is encoded by transcript variant 2;gbkey=CDS;gene=Igsf9b;product=protein turtle homolog B isoform 2 precursor;protein_id=NP_001313631.1;tag=RefSeq Select;extra_copy_number=0
CM058249.1	Liftoff	CDS	41756047	41756255	.	+	.	ID=cds-NP_001313631.1;Parent=rna-NM_001326702.1;Dbxref=CCDS:CCDS52746.2,GeneID:235086,GenBank:NP_001313631.1,MGI:MGI:2685354;Name=NP_001313631.1;Note=isoform 2 precursor is encoded by transcript variant 2;gbkey=CDS;gene=Igsf9b;product=protein turtle homolog B isoform 2 precursor;protein_id=NP_001313631.1;tag=RefSeq Select;extra_copy_number=0
CM058249.1	Liftoff	mRNA	41709452	41767826	.	+	.	ID=rna-XM_006510195.4;Parent=gene-Igsf9b;Dbxref=GeneID:235086,GenBank:XM_006510195.4,MGI:MGI:2685354;Name=XM_006510195.4;gbkey=mRNA;gene=Igsf9b;model_evidence=Supporting evidence includes similarity to: 7 mRNAs%2C 3 ESTs%2C 1 Protein%2C 3232 long SRA reads%2C and 98%25 coverage of the annotated genomic feature by RNAseq alignments%2C including 26 samples with support for all annotated introns;product=immunoglobulin superfamily%2C member 9B%2C transcript variant X3;transcript_id=XM_006510195.4;matches_ref_protein=True;valid_ORF=True;extra_copy_number=0
CM058249.1	Liftoff	exon	41709452	41709788	.	+	.	ID=exon-XM_006510195.4-1;Parent=rna-XM_006510195.4;Dbxref=GeneID:235086,GenBank:XM_006510195.4,MGI:MGI:2685354;gbkey=mRNA;gene=Igsf9b;product=immunoglobulin superfamily%2C member 9B%2C transcript variant X3;transcript_id=XM_006510195.4;extra_copy_number=0
CM058249.1	Liftoff	exon	41719677	41719874	.	+	.	ID=exon-XM_006510195.4-2;Parent=rna-XM_006510195.4;Dbxref=GeneID:235086,GenBank:XM_006510195.4,MGI:MGI:2685354;gbkey=mRNA;gene=Igsf9b;product=immunoglobulin superfamily%2C member 9B%2C transcript variant X3;transcript_id=XM_006510195.4;extra_copy_number=0
CM058249.1	Liftoff	exon	41721840	41721986	.	+	.	ID=exon-XM_006510195.4-3;Parent=rna-XM_006510195.4;Dbxref=GeneID:235086,GenBank:XM_006510195.4,MGI:MGI:2685354;gbkey=mRNA;gene=Igsf9b;product=immunoglobulin superfamily%2C member 9B%2C transcript variant X3;transcript_id=XM_006510195.4;extra_copy_number=0
CM058249.1	Liftoff	exon	41727634	41727785	.	+	.	ID=exon-XM_006510195.4-4;Parent=rna-XM_006510195.4;Dbxref=GeneID:235086,GenBank:XM_006510195.4,MGI:MGI:2685354;gbkey=mRNA;gene=Igsf9b;product=immunoglobulin superfamily%2C member 9B%2C transcript variant X3;transcript_id=XM_006510195.4;extra_copy_number=0
CM058249.1	Liftoff	exon	41728088	41728205	.	+	.	ID=exon-XM_006510195.4-5;Parent=rna-XM_006510195.4;Dbxref=GeneID:235086,GenBank:XM_006510195.4,MGI:MGI:2685354;gbkey=mRNA;gene=Igsf9b;product=immunoglobulin superfamily%2C member 9B%2C transcript variant X3;transcript_id=XM_006510195.4;extra_copy_number=0
CM058249.1	Liftoff	exon	41729485	41729626	.	+	.	ID=exon-XM_006510195.4-6;Parent=rna-XM_006510195.4;Dbxref=GeneID:235086,GenBank:XM_006510195.4,MGI:MGI:2685354;gbkey=mRNA;gene=Igsf9b;product=immunoglobulin superfamily%2C member 9B%2C transcript variant X3;transcript_id=XM_006510195.4;extra_copy_number=0
CM058249.1	Liftoff	exon	41729803	41729948	.	+	.	ID=exon-XM_006510195.4-7;Parent=rna-XM_006510195.4;Dbxref=GeneID:235086,GenBank:XM_006510195.4,MGI:MGI:2685354;gbkey=mRNA;gene=Igsf9b;product=immunoglobulin superfamily%2C member 9B%2C transcript variant X3;transcript_id=XM_006510195.4;extra_copy_number=0
CM058249.1	Liftoff	exon	41732456	41732598	.	+	.	ID=exon-XM_006510195.4-8;Parent=rna-XM_006510195.4;Dbxref=GeneID:235086,GenBank:XM_006510195.4,MGI:MGI:2685354;gbkey=mRNA;gene=Igsf9b;product=immunoglobulin superfamily%2C member 9B%2C transcript variant X3;transcript_id=XM_006510195.4;extra_copy_number=0
CM058249.1	Liftoff	exon	41732900	41733040	.	+	.	ID=exon-XM_006510195.4-9;Parent=rna-XM_006510195.4;Dbxref=GeneID:235086,GenBank:XM_006510195.4,MGI:MGI:2685354;gbkey=mRNA;gene=Igsf9b;product=immunoglobulin superfamily%2C member 9B%2C transcript variant X3;transcript_id=XM_006510195.4;extra_copy_number=0
CM058249.1	Liftoff	exon	41733127	41733243	.	+	.	ID=exon-XM_006510195.4-10;Parent=rna-XM_006510195.4;Dbxref=GeneID:235086,GenBank:XM_006510195.4,MGI:MGI:2685354;gbkey=mRNA;gene=Igsf9b;product=immunoglobulin superfamily%2C member 9B%2C transcript variant X3;transcript_id=XM_006510195.4;extra_copy_number=0
CM058249.1	Liftoff	exon	41733492	41733642	.	+	.	ID=exon-XM_006510195.4-11;Parent=rna-XM_006510195.4;Dbxref=GeneID:235086,GenBank:XM_006510195.4,MGI:MGI:2685354;gbkey=mRNA;gene=Igsf9b;product=immunoglobulin superfamily%2C member 9B%2C transcript variant X3;transcript_id=XM_006510195.4;extra_copy_number=0
CM058249.1	Liftoff	exon	41734460	41734571	.	+	.	ID=exon-XM_006510195.4-12;Parent=rna-XM_006510195.4;Dbxref=GeneID:235086,GenBank:XM_006510195.4,MGI:MGI:2685354;gbkey=mRNA;gene=Igsf9b;product=immunoglobulin superfamily%2C member 9B%2C transcript variant X3;transcript_id=XM_006510195.4;extra_copy_number=0
CM058249.1	Liftoff	exon	41737123	41737298	.	+	.	ID=exon-XM_006510195.4-13;Parent=rna-XM_006510195.4;Dbxref=GeneID:235086,GenBank:XM_006510195.4,MGI:MGI:2685354;gbkey=mRNA;gene=Igsf9b;product=immunoglobulin superfamily%2C member 9B%2C transcript variant X3;transcript_id=XM_006510195.4;extra_copy_number=0
CM058249.1	Liftoff	exon	41738757	41738983	.	+	.	ID=exon-XM_006510195.4-14;Parent=rna-XM_006510195.4;Dbxref=GeneID:235086,GenBank:XM_006510195.4,MGI:MGI:2685354;gbkey=mRNA;gene=Igsf9b;product=immunoglobulin superfamily%2C member 9B%2C transcript variant X3;transcript_id=XM_006510195.4;extra_copy_number=0
CM058249.1	Liftoff	exon	41739816	41739900	.	+	.	ID=exon-XM_006510195.4-15;Parent=rna-XM_006510195.4;Dbxref=GeneID:235086,GenBank:XM_006510195.4,MGI:MGI:2685354;gbkey=mRNA;gene=Igsf9b;product=immunoglobulin superfamily%2C member 9B%2C transcript variant X3;transcript_id=XM_006510195.4;extra_copy_number=0
CM058249.1	Liftoff	exon	41741928	41742089	.	+	.	ID=exon-XM_006510195.4-16;Parent=rna-XM_006510195.4;Dbxref=GeneID:235086,GenBank:XM_006510195.4,MGI:MGI:2685354;gbkey=mRNA;gene=Igsf9b;product=immunoglobulin superfamily%2C member 9B%2C transcript variant X3;transcript_id=XM_006510195.4;extra_copy_number=0
CM058249.1	Liftoff	exon	41742779	41742824	.	+	.	ID=exon-XM_006510195.4-17;Parent=rna-XM_006510195.4;Dbxref=GeneID:235086,GenBank:XM_006510195.4,MGI:MGI:2685354;gbkey=mRNA;gene=Igsf9b;product=immunoglobulin superfamily%2C member 9B%2C transcript variant X3;transcript_id=XM_006510195.4;extra_copy_number=0
CM058249.1	Liftoff	exon	41743355	41745010	.	+	.	ID=exon-XM_006510195.4-18;Parent=rna-XM_006510195.4;Dbxref=GeneID:235086,GenBank:XM_006510195.4,MGI:MGI:2685354;gbkey=mRNA;gene=Igsf9b;product=immunoglobulin superfamily%2C member 9B%2C transcript variant X3;transcript_id=XM_006510195.4;extra_copy_number=0
CM058249.1	Liftoff	exon	41752788	41752909	.	+	.	ID=exon-XM_006510195.4-19;Parent=rna-XM_006510195.4;Dbxref=GeneID:235086,GenBank:XM_006510195.4,MGI:MGI:2685354;gbkey=mRNA;gene=Igsf9b;product=immunoglobulin superfamily%2C member 9B%2C transcript variant X3;transcript_id=XM_006510195.4;extra_copy_number=0
CM058249.1	Liftoff	exon	41756047	41767826	.	+	.	ID=exon-XM_006510195.4-20;Parent=rna-XM_006510195.4;Dbxref=GeneID:235086,GenBank:XM_006510195.4,MGI:MGI:2685354;gbkey=mRNA;gene=Igsf9b;product=immunoglobulin superfamily%2C member 9B%2C transcript variant X3;transcript_id=XM_006510195.4;extra_copy_number=0
CM058249.1	Liftoff	CDS	41709725	41709788	.	+	.	ID=cds-XP_006510258.1;Parent=rna-XM_006510195.4;Dbxref=GeneID:235086,GenBank:XP_006510258.1,MGI:MGI:2685354;Name=XP_006510258.1;gbkey=CDS;gene=Igsf9b;product=protein turtle homolog B isoform X3;protein_id=XP_006510258.1;extra_copy_number=0
CM058249.1	Liftoff	CDS	41719677	41719874	.	+	.	ID=cds-XP_006510258.1;Parent=rna-XM_006510195.4;Dbxref=GeneID:235086,GenBank:XP_006510258.1,MGI:MGI:2685354;Name=XP_006510258.1;gbkey=CDS;gene=Igsf9b;product=protein turtle homolog B isoform X3;protein_id=XP_006510258.1;extra_copy_number=0
CM058249.1	Liftoff	CDS	41721840	41721986	.	+	.	ID=cds-XP_006510258.1;Parent=rna-XM_006510195.4;Dbxref=GeneID:235086,GenBank:XP_006510258.1,MGI:MGI:2685354;Name=XP_006510258.1;gbkey=CDS;gene=Igsf9b;product=protein turtle homolog B isoform X3;protein_id=XP_006510258.1;extra_copy_number=0
CM058249.1	Liftoff	CDS	41727634	41727785	.	+	.	ID=cds-XP_006510258.1;Parent=rna-XM_006510195.4;Dbxref=GeneID:235086,GenBank:XP_006510258.1,MGI:MGI:2685354;Name=XP_006510258.1;gbkey=CDS;gene=Igsf9b;product=protein turtle homolog B isoform X3;protein_id=XP_006510258.1;extra_copy_number=0
CM058249.1	Liftoff	CDS	41728088	41728205	.	+	.	ID=cds-XP_006510258.1;Parent=rna-XM_006510195.4;Dbxref=GeneID:235086,GenBank:XP_006510258.1,MGI:MGI:2685354;Name=XP_006510258.1;gbkey=CDS;gene=Igsf9b;product=protein turtle homolog B isoform X3;protein_id=XP_006510258.1;extra_copy_number=0
CM058249.1	Liftoff	CDS	41729485	41729626	.	+	.	ID=cds-XP_006510258.1;Parent=rna-XM_006510195.4;Dbxref=GeneID:235086,GenBank:XP_006510258.1,MGI:MGI:2685354;Name=XP_006510258.1;gbkey=CDS;gene=Igsf9b;product=protein turtle homolog B isoform X3;protein_id=XP_006510258.1;extra_copy_number=0
CM058249.1	Liftoff	CDS	41729803	41729948	.	+	.	ID=cds-XP_006510258.1;Parent=rna-XM_006510195.4;Dbxref=GeneID:235086,GenBank:XP_006510258.1,MGI:MGI:2685354;Name=XP_006510258.1;gbkey=CDS;gene=Igsf9b;product=protein turtle homolog B isoform X3;protein_id=XP_006510258.1;extra_copy_number=0
CM058249.1	Liftoff	CDS	41732456	41732598	.	+	.	ID=cds-XP_006510258.1;Parent=rna-XM_006510195.4;Dbxref=GeneID:235086,GenBank:XP_006510258.1,MGI:MGI:2685354;Name=XP_006510258.1;gbkey=CDS;gene=Igsf9b;product=protein turtle homolog B isoform X3;protein_id=XP_006510258.1;extra_copy_number=0
CM058249.1	Liftoff	CDS	41732900	41733040	.	+	.	ID=cds-XP_006510258.1;Parent=rna-XM_006510195.4;Dbxref=GeneID:235086,GenBank:XP_006510258.1,MGI:MGI:2685354;Name=XP_006510258.1;gbkey=CDS;gene=Igsf9b;product=protein turtle homolog B isoform X3;protein_id=XP_006510258.1;extra_copy_number=0
CM058249.1	Liftoff	CDS	41733127	41733243	.	+	.	ID=cds-XP_006510258.1;Parent=rna-XM_006510195.4;Dbxref=GeneID:235086,GenBank:XP_006510258.1,MGI:MGI:2685354;Name=XP_006510258.1;gbkey=CDS;gene=Igsf9b;product=protein turtle homolog B isoform X3;protein_id=XP_006510258.1;extra_copy_number=0
CM058249.1	Liftoff	CDS	41733492	41733642	.	+	.	ID=cds-XP_006510258.1;Parent=rna-XM_006510195.4;Dbxref=GeneID:235086,GenBank:XP_006510258.1,MGI:MGI:2685354;Name=XP_006510258.1;gbkey=CDS;gene=Igsf9b;product=protein turtle homolog B isoform X3;protein_id=XP_006510258.1;extra_copy_number=0
CM058249.1	Liftoff	CDS	41734460	41734571	.	+	.	ID=cds-XP_006510258.1;Parent=rna-XM_006510195.4;Dbxref=GeneID:235086,GenBank:XP_006510258.1,MGI:MGI:2685354;Name=XP_006510258.1;gbkey=CDS;gene=Igsf9b;product=protein turtle homolog B isoform X3;protein_id=XP_006510258.1;extra_copy_number=0
CM058249.1	Liftoff	CDS	41737123	41737298	.	+	.	ID=cds-XP_006510258.1;Parent=rna-XM_006510195.4;Dbxref=GeneID:235086,GenBank:XP_006510258.1,MGI:MGI:2685354;Name=XP_006510258.1;gbkey=CDS;gene=Igsf9b;product=protein turtle homolog B isoform X3;protein_id=XP_006510258.1;extra_copy_number=0
CM058249.1	Liftoff	CDS	41738757	41738983	.	+	.	ID=cds-XP_006510258.1;Parent=rna-XM_006510195.4;Dbxref=GeneID:235086,GenBank:XP_006510258.1,MGI:MGI:2685354;Name=XP_006510258.1;gbkey=CDS;gene=Igsf9b;product=protein turtle homolog B isoform X3;protein_id=XP_006510258.1;extra_copy_number=0
CM058249.1	Liftoff	CDS	41739816	41739900	.	+	.	ID=cds-XP_006510258.1;Parent=rna-XM_006510195.4;Dbxref=GeneID:235086,GenBank:XP_006510258.1,MGI:MGI:2685354;Name=XP_006510258.1;gbkey=CDS;gene=Igsf9b;product=protein turtle homolog B isoform X3;protein_id=XP_006510258.1;extra_copy_number=0
CM058249.1	Liftoff	CDS	41741928	41742089	.	+	.	ID=cds-XP_006510258.1;Parent=rna-XM_006510195.4;Dbxref=GeneID:235086,GenBank:XP_006510258.1,MGI:MGI:2685354;Name=XP_006510258.1;gbkey=CDS;gene=Igsf9b;product=protein turtle homolog B isoform X3;protein_id=XP_006510258.1;extra_copy_number=0
CM058249.1	Liftoff	CDS	41742779	41742824	.	+	.	ID=cds-XP_006510258.1;Parent=rna-XM_006510195.4;Dbxref=GeneID:235086,GenBank:XP_006510258.1,MGI:MGI:2685354;Name=XP_006510258.1;gbkey=CDS;gene=Igsf9b;product=protein turtle homolog B isoform X3;protein_id=XP_006510258.1;extra_copy_number=0
CM058249.1	Liftoff	CDS	41743355	41745010	.	+	.	ID=cds-XP_006510258.1;Parent=rna-XM_006510195.4;Dbxref=GeneID:235086,GenBank:XP_006510258.1,MGI:MGI:2685354;Name=XP_006510258.1;gbkey=CDS;gene=Igsf9b;product=protein turtle homolog B isoform X3;protein_id=XP_006510258.1;extra_copy_number=0
CM058249.1	Liftoff	CDS	41752788	41752909	.	+	.	ID=cds-XP_006510258.1;Parent=rna-XM_006510195.4;Dbxref=GeneID:235086,GenBank:XP_006510258.1,MGI:MGI:2685354;Name=XP_006510258.1;gbkey=CDS;gene=Igsf9b;product=protein turtle homolog B isoform X3;protein_id=XP_006510258.1;extra_copy_number=0
CM058249.1	Liftoff	CDS	41756047	41756255	.	+	.	ID=cds-XP_006510258.1;Parent=rna-XM_006510195.4;Dbxref=GeneID:235086,GenBank:XP_006510258.1,MGI:MGI:2685354;Name=XP_006510258.1;gbkey=CDS;gene=Igsf9b;product=protein turtle homolog B isoform X3;protein_id=XP_006510258.1;extra_copy_number=0
CM058249.1	Liftoff	mRNA	41709516	41740413	.	+	.	ID=rna-NM_001384263.1;Parent=gene-Igsf9b;Dbxref=GeneID:235086,GenBank:NM_001384263.1,MGI:MGI:2685354;Name=NM_001384263.1;gbkey=mRNA;gene=Igsf9b;product=immunoglobulin superfamily%2C member 9B%2C transcript variant 4;transcript_id=NM_001384263.1;matches_ref_protein=True;valid_ORF=True;extra_copy_number=0
CM058249.1	Liftoff	exon	41709516	41709788	.	+	.	ID=exon-NM_001384263.1-1;Parent=rna-NM_001384263.1;Dbxref=GeneID:235086,GenBank:NM_001384263.1,MGI:MGI:2685354;gbkey=mRNA;gene=Igsf9b;product=immunoglobulin superfamily%2C member 9B%2C transcript variant 4;transcript_id=NM_001384263.1;extra_copy_number=0
CM058249.1	Liftoff	exon	41719677	41719874	.	+	.	ID=exon-NM_001384263.1-2;Parent=rna-NM_001384263.1;Dbxref=GeneID:235086,GenBank:NM_001384263.1,MGI:MGI:2685354;gbkey=mRNA;gene=Igsf9b;product=immunoglobulin superfamily%2C member 9B%2C transcript variant 4;transcript_id=NM_001384263.1;extra_copy_number=0
CM058249.1	Liftoff	exon	41721840	41721986	.	+	.	ID=exon-NM_001384263.1-3;Parent=rna-NM_001384263.1;Dbxref=GeneID:235086,GenBank:NM_001384263.1,MGI:MGI:2685354;gbkey=mRNA;gene=Igsf9b;product=immunoglobulin superfamily%2C member 9B%2C transcript variant 4;transcript_id=NM_001384263.1;extra_copy_number=0
CM058249.1	Liftoff	exon	41727634	41727785	.	+	.	ID=exon-NM_001384263.1-4;Parent=rna-NM_001384263.1;Dbxref=GeneID:235086,GenBank:NM_001384263.1,MGI:MGI:2685354;gbkey=mRNA;gene=Igsf9b;product=immunoglobulin superfamily%2C member 9B%2C transcript variant 4;transcript_id=NM_001384263.1;extra_copy_number=0
CM058249.1	Liftoff	exon	41728088	41728205	.	+	.	ID=exon-NM_001384263.1-5;Parent=rna-NM_001384263.1;Dbxref=GeneID:235086,GenBank:NM_001384263.1,MGI:MGI:2685354;gbkey=mRNA;gene=Igsf9b;product=immunoglobulin superfamily%2C member 9B%2C transcript variant 4;transcript_id=NM_001384263.1;extra_copy_number=0
CM058249.1	Liftoff	exon	41729485	41729626	.	+	.	ID=exon-NM_001384263.1-6;Parent=rna-NM_001384263.1;Dbxref=GeneID:235086,GenBank:NM_001384263.1,MGI:MGI:2685354;gbkey=mRNA;gene=Igsf9b;product=immunoglobulin superfamily%2C member 9B%2C transcript variant 4;transcript_id=NM_001384263.1;extra_copy_number=0
CM058249.1	Liftoff	exon	41729803	41729948	.	+	.	ID=exon-NM_001384263.1-7;Parent=rna-NM_001384263.1;Dbxref=GeneID:235086,GenBank:NM_001384263.1,MGI:MGI:2685354;gbkey=mRNA;gene=Igsf9b;product=immunoglobulin superfamily%2C member 9B%2C transcript variant 4;transcript_id=NM_001384263.1;extra_copy_number=0
CM058249.1	Liftoff	exon	41732456	41732598	.	+	.	ID=exon-NM_001384263.1-8;Parent=rna-NM_001384263.1;Dbxref=GeneID:235086,GenBank:NM_001384263.1,MGI:MGI:2685354;gbkey=mRNA;gene=Igsf9b;product=immunoglobulin superfamily%2C member 9B%2C transcript variant 4;transcript_id=NM_001384263.1;extra_copy_number=0
CM058249.1	Liftoff	exon	41732900	41733040	.	+	.	ID=exon-NM_001384263.1-9;Parent=rna-NM_001384263.1;Dbxref=GeneID:235086,GenBank:NM_001384263.1,MGI:MGI:2685354;gbkey=mRNA;gene=Igsf9b;product=immunoglobulin superfamily%2C member 9B%2C transcript variant 4;transcript_id=NM_001384263.1;extra_copy_number=0
CM058249.1	Liftoff	exon	41733127	41733243	.	+	.	ID=exon-NM_001384263.1-10;Parent=rna-NM_001384263.1;Dbxref=GeneID:235086,GenBank:NM_001384263.1,MGI:MGI:2685354;gbkey=mRNA;gene=Igsf9b;product=immunoglobulin superfamily%2C member 9B%2C transcript variant 4;transcript_id=NM_001384263.1;extra_copy_number=0
CM058249.1	Liftoff	exon	41733492	41733642	.	+	.	ID=exon-NM_001384263.1-11;Parent=rna-NM_001384263.1;Dbxref=GeneID:235086,GenBank:NM_001384263.1,MGI:MGI:2685354;gbkey=mRNA;gene=Igsf9b;product=immunoglobulin superfamily%2C member 9B%2C transcript variant 4;transcript_id=NM_001384263.1;extra_copy_number=0
CM058249.1	Liftoff	exon	41734460	41734571	.	+	.	ID=exon-NM_001384263.1-12;Parent=rna-NM_001384263.1;Dbxref=GeneID:235086,GenBank:NM_001384263.1,MGI:MGI:2685354;gbkey=mRNA;gene=Igsf9b;product=immunoglobulin superfamily%2C member 9B%2C transcript variant 4;transcript_id=NM_001384263.1;extra_copy_number=0
CM058249.1	Liftoff	exon	41737123	41737298	.	+	.	ID=exon-NM_001384263.1-13;Parent=rna-NM_001384263.1;Dbxref=GeneID:235086,GenBank:NM_001384263.1,MGI:MGI:2685354;gbkey=mRNA;gene=Igsf9b;product=immunoglobulin superfamily%2C member 9B%2C transcript variant 4;transcript_id=NM_001384263.1;extra_copy_number=0
CM058249.1	Liftoff	exon	41738757	41738983	.	+	.	ID=exon-NM_001384263.1-14;Parent=rna-NM_001384263.1;Dbxref=GeneID:235086,GenBank:NM_001384263.1,MGI:MGI:2685354;gbkey=mRNA;gene=Igsf9b;product=immunoglobulin superfamily%2C member 9B%2C transcript variant 4;transcript_id=NM_001384263.1;extra_copy_number=0
CM058249.1	Liftoff	exon	41739816	41740413	.	+	.	ID=exon-NM_001384263.1-15;Parent=rna-NM_001384263.1;Dbxref=GeneID:235086,GenBank:NM_001384263.1,MGI:MGI:2685354;gbkey=mRNA;gene=Igsf9b;product=immunoglobulin superfamily%2C member 9B%2C transcript variant 4;transcript_id=NM_001384263.1;extra_copy_number=0
CM058249.1	Liftoff	CDS	41709725	41709788	.	+	.	ID=cds-NP_001371192.1;Parent=rna-NM_001384263.1;Dbxref=GeneID:235086,GenBank:NP_001371192.1,MGI:MGI:2685354;Name=NP_001371192.1;Note=isoform 3 precursor is encoded by transcript variant 4;gbkey=CDS;gene=Igsf9b;product=protein turtle homolog B isoform 3 precursor;protein_id=NP_001371192.1;extra_copy_number=0
CM058249.1	Liftoff	CDS	41719677	41719874	.	+	.	ID=cds-NP_001371192.1;Parent=rna-NM_001384263.1;Dbxref=GeneID:235086,GenBank:NP_001371192.1,MGI:MGI:2685354;Name=NP_001371192.1;Note=isoform 3 precursor is encoded by transcript variant 4;gbkey=CDS;gene=Igsf9b;product=protein turtle homolog B isoform 3 precursor;protein_id=NP_001371192.1;extra_copy_number=0
CM058249.1	Liftoff	CDS	41721840	41721986	.	+	.	ID=cds-NP_001371192.1;Parent=rna-NM_001384263.1;Dbxref=GeneID:235086,GenBank:NP_001371192.1,MGI:MGI:2685354;Name=NP_001371192.1;Note=isoform 3 precursor is encoded by transcript variant 4;gbkey=CDS;gene=Igsf9b;product=protein turtle homolog B isoform 3 precursor;protein_id=NP_001371192.1;extra_copy_number=0
CM058249.1	Liftoff	CDS	41727634	41727785	.	+	.	ID=cds-NP_001371192.1;Parent=rna-NM_001384263.1;Dbxref=GeneID:235086,GenBank:NP_001371192.1,MGI:MGI:2685354;Name=NP_001371192.1;Note=isoform 3 precursor is encoded by transcript variant 4;gbkey=CDS;gene=Igsf9b;product=protein turtle homolog B isoform 3 precursor;protein_id=NP_001371192.1;extra_copy_number=0
CM058249.1	Liftoff	CDS	41728088	41728205	.	+	.	ID=cds-NP_001371192.1;Parent=rna-NM_001384263.1;Dbxref=GeneID:235086,GenBank:NP_001371192.1,MGI:MGI:2685354;Name=NP_001371192.1;Note=isoform 3 precursor is encoded by transcript variant 4;gbkey=CDS;gene=Igsf9b;product=protein turtle homolog B isoform 3 precursor;protein_id=NP_001371192.1;extra_copy_number=0
CM058249.1	Liftoff	CDS	41729485	41729626	.	+	.	ID=cds-NP_001371192.1;Parent=rna-NM_001384263.1;Dbxref=GeneID:235086,GenBank:NP_001371192.1,MGI:MGI:2685354;Name=NP_001371192.1;Note=isoform 3 precursor is encoded by transcript variant 4;gbkey=CDS;gene=Igsf9b;product=protein turtle homolog B isoform 3 precursor;protein_id=NP_001371192.1;extra_copy_number=0
CM058249.1	Liftoff	CDS	41729803	41729948	.	+	.	ID=cds-NP_001371192.1;Parent=rna-NM_001384263.1;Dbxref=GeneID:235086,GenBank:NP_001371192.1,MGI:MGI:2685354;Name=NP_001371192.1;Note=isoform 3 precursor is encoded by transcript variant 4;gbkey=CDS;gene=Igsf9b;product=protein turtle homolog B isoform 3 precursor;protein_id=NP_001371192.1;extra_copy_number=0
CM058249.1	Liftoff	CDS	41732456	41732598	.	+	.	ID=cds-NP_001371192.1;Parent=rna-NM_001384263.1;Dbxref=GeneID:235086,GenBank:NP_001371192.1,MGI:MGI:2685354;Name=NP_001371192.1;Note=isoform 3 precursor is encoded by transcript variant 4;gbkey=CDS;gene=Igsf9b;product=protein turtle homolog B isoform 3 precursor;protein_id=NP_001371192.1;extra_copy_number=0
CM058249.1	Liftoff	CDS	41732900	41733040	.	+	.	ID=cds-NP_001371192.1;Parent=rna-NM_001384263.1;Dbxref=GeneID:235086,GenBank:NP_001371192.1,MGI:MGI:2685354;Name=NP_001371192.1;Note=isoform 3 precursor is encoded by transcript variant 4;gbkey=CDS;gene=Igsf9b;product=protein turtle homolog B isoform 3 precursor;protein_id=NP_001371192.1;extra_copy_number=0
CM058249.1	Liftoff	CDS	41733127	41733243	.	+	.	ID=cds-NP_001371192.1;Parent=rna-NM_001384263.1;Dbxref=GeneID:235086,GenBank:NP_001371192.1,MGI:MGI:2685354;Name=NP_001371192.1;Note=isoform 3 precursor is encoded by transcript variant 4;gbkey=CDS;gene=Igsf9b;product=protein turtle homolog B isoform 3 precursor;protein_id=NP_001371192.1;extra_copy_number=0
CM058249.1	Liftoff	CDS	41733492	41733642	.	+	.	ID=cds-NP_001371192.1;Parent=rna-NM_001384263.1;Dbxref=GeneID:235086,GenBank:NP_001371192.1,MGI:MGI:2685354;Name=NP_001371192.1;Note=isoform 3 precursor is encoded by transcript variant 4;gbkey=CDS;gene=Igsf9b;product=protein turtle homolog B isoform 3 precursor;protein_id=NP_001371192.1;extra_copy_number=0
CM058249.1	Liftoff	CDS	41734460	41734571	.	+	.	ID=cds-NP_001371192.1;Parent=rna-NM_001384263.1;Dbxref=GeneID:235086,GenBank:NP_001371192.1,MGI:MGI:2685354;Name=NP_001371192.1;Note=isoform 3 precursor is encoded by transcript variant 4;gbkey=CDS;gene=Igsf9b;product=protein turtle homolog B isoform 3 precursor;protein_id=NP_001371192.1;extra_copy_number=0
CM058249.1	Liftoff	CDS	41737123	41737298	.	+	.	ID=cds-NP_001371192.1;Parent=rna-NM_001384263.1;Dbxref=GeneID:235086,GenBank:NP_001371192.1,MGI:MGI:2685354;Name=NP_001371192.1;Note=isoform 3 precursor is encoded by transcript variant 4;gbkey=CDS;gene=Igsf9b;product=protein turtle homolog B isoform 3 precursor;protein_id=NP_001371192.1;extra_copy_number=0
CM058249.1	Liftoff	CDS	41738757	41738983	.	+	.	ID=cds-NP_001371192.1;Parent=rna-NM_001384263.1;Dbxref=GeneID:235086,GenBank:NP_001371192.1,MGI:MGI:2685354;Name=NP_001371192.1;Note=isoform 3 precursor is encoded by transcript variant 4;gbkey=CDS;gene=Igsf9b;product=protein turtle homolog B isoform 3 precursor;protein_id=NP_001371192.1;extra_copy_number=0
CM058249.1	Liftoff	CDS	41739816	41739950	.	+	.	ID=cds-NP_001371192.1;Parent=rna-NM_001384263.1;Dbxref=GeneID:235086,GenBank:NP_001371192.1,MGI:MGI:2685354;Name=NP_001371192.1;Note=isoform 3 precursor is encoded by transcript variant 4;gbkey=CDS;gene=Igsf9b;product=protein turtle homolog B isoform 3 precursor;protein_id=NP_001371192.1;extra_copy_number=0
CM058249.1	Liftoff	mRNA	41709516	41740413	.	+	.	ID=rna-NM_001384264.1;Parent=gene-Igsf9b;Dbxref=GeneID:235086,GenBank:NM_001384264.1,MGI:MGI:2685354;Name=NM_001384264.1;gbkey=mRNA;gene=Igsf9b;product=immunoglobulin superfamily%2C member 9B%2C transcript variant 5;transcript_id=NM_001384264.1;matches_ref_protein=True;valid_ORF=True;extra_copy_number=0
CM058249.1	Liftoff	exon	41709516	41709788	.	+	.	ID=exon-NM_001384264.1-1;Parent=rna-NM_001384264.1;Dbxref=GeneID:235086,GenBank:NM_001384264.1,MGI:MGI:2685354;gbkey=mRNA;gene=Igsf9b;product=immunoglobulin superfamily%2C member 9B%2C transcript variant 5;transcript_id=NM_001384264.1;extra_copy_number=0
CM058249.1	Liftoff	exon	41719677	41719874	.	+	.	ID=exon-NM_001384264.1-2;Parent=rna-NM_001384264.1;Dbxref=GeneID:235086,GenBank:NM_001384264.1,MGI:MGI:2685354;gbkey=mRNA;gene=Igsf9b;product=immunoglobulin superfamily%2C member 9B%2C transcript variant 5;transcript_id=NM_001384264.1;extra_copy_number=0
CM058249.1	Liftoff	exon	41721840	41721986	.	+	.	ID=exon-NM_001384264.1-3;Parent=rna-NM_001384264.1;Dbxref=GeneID:235086,GenBank:NM_001384264.1,MGI:MGI:2685354;gbkey=mRNA;gene=Igsf9b;product=immunoglobulin superfamily%2C member 9B%2C transcript variant 5;transcript_id=NM_001384264.1;extra_copy_number=0
CM058249.1	Liftoff	exon	41727634	41727785	.	+	.	ID=exon-NM_001384264.1-4;Parent=rna-NM_001384264.1;Dbxref=GeneID:235086,GenBank:NM_001384264.1,MGI:MGI:2685354;gbkey=mRNA;gene=Igsf9b;product=immunoglobulin superfamily%2C member 9B%2C transcript variant 5;transcript_id=NM_001384264.1;extra_copy_number=0
CM058249.1	Liftoff	exon	41728088	41728205	.	+	.	ID=exon-NM_001384264.1-5;Parent=rna-NM_001384264.1;Dbxref=GeneID:235086,GenBank:NM_001384264.1,MGI:MGI:2685354;gbkey=mRNA;gene=Igsf9b;product=immunoglobulin superfamily%2C member 9B%2C transcript variant 5;transcript_id=NM_001384264.1;extra_copy_number=0
CM058249.1	Liftoff	exon	41729485	41729626	.	+	.	ID=exon-NM_001384264.1-6;Parent=rna-NM_001384264.1;Dbxref=GeneID:235086,GenBank:NM_001384264.1,MGI:MGI:2685354;gbkey=mRNA;gene=Igsf9b;product=immunoglobulin superfamily%2C member 9B%2C transcript variant 5;transcript_id=NM_001384264.1;extra_copy_number=0
CM058249.1	Liftoff	exon	41729803	41729948	.	+	.	ID=exon-NM_001384264.1-7;Parent=rna-NM_001384264.1;Dbxref=GeneID:235086,GenBank:NM_001384264.1,MGI:MGI:2685354;gbkey=mRNA;gene=Igsf9b;product=immunoglobulin superfamily%2C member 9B%2C transcript variant 5;transcript_id=NM_001384264.1;extra_copy_number=0
CM058249.1	Liftoff	exon	41732456	41732598	.	+	.	ID=exon-NM_001384264.1-8;Parent=rna-NM_001384264.1;Dbxref=GeneID:235086,GenBank:NM_001384264.1,MGI:MGI:2685354;gbkey=mRNA;gene=Igsf9b;product=immunoglobulin superfamily%2C member 9B%2C transcript variant 5;transcript_id=NM_001384264.1;extra_copy_number=0
CM058249.1	Liftoff	exon	41732900	41733040	.	+	.	ID=exon-NM_001384264.1-9;Parent=rna-NM_001384264.1;Dbxref=GeneID:235086,GenBank:NM_001384264.1,MGI:MGI:2685354;gbkey=mRNA;gene=Igsf9b;product=immunoglobulin superfamily%2C member 9B%2C transcript variant 5;transcript_id=NM_001384264.1;extra_copy_number=0
CM058249.1	Liftoff	exon	41733127	41733243	.	+	.	ID=exon-NM_001384264.1-10;Parent=rna-NM_001384264.1;Dbxref=GeneID:235086,GenBank:NM_001384264.1,MGI:MGI:2685354;gbkey=mRNA;gene=Igsf9b;product=immunoglobulin superfamily%2C member 9B%2C transcript variant 5;transcript_id=NM_001384264.1;extra_copy_number=0
CM058249.1	Liftoff	exon	41733492	41733642	.	+	.	ID=exon-NM_001384264.1-11;Parent=rna-NM_001384264.1;Dbxref=GeneID:235086,GenBank:NM_001384264.1,MGI:MGI:2685354;gbkey=mRNA;gene=Igsf9b;product=immunoglobulin superfamily%2C member 9B%2C transcript variant 5;transcript_id=NM_001384264.1;extra_copy_number=0
CM058249.1	Liftoff	exon	41734460	41734571	.	+	.	ID=exon-NM_001384264.1-12;Parent=rna-NM_001384264.1;Dbxref=GeneID:235086,GenBank:NM_001384264.1,MGI:MGI:2685354;gbkey=mRNA;gene=Igsf9b;product=immunoglobulin superfamily%2C member 9B%2C transcript variant 5;transcript_id=NM_001384264.1;extra_copy_number=0
CM058249.1	Liftoff	exon	41738757	41738983	.	+	.	ID=exon-NM_001384264.1-13;Parent=rna-NM_001384264.1;Dbxref=GeneID:235086,GenBank:NM_001384264.1,MGI:MGI:2685354;gbkey=mRNA;gene=Igsf9b;product=immunoglobulin superfamily%2C member 9B%2C transcript variant 5;transcript_id=NM_001384264.1;extra_copy_number=0
CM058249.1	Liftoff	exon	41739816	41740413	.	+	.	ID=exon-NM_001384264.1-14;Parent=rna-NM_001384264.1;Dbxref=GeneID:235086,GenBank:NM_001384264.1,MGI:MGI:2685354;gbkey=mRNA;gene=Igsf9b;product=immunoglobulin superfamily%2C member 9B%2C transcript variant 5;transcript_id=NM_001384264.1;extra_copy_number=0
CM058249.1	Liftoff	CDS	41709725	41709788	.	+	.	ID=cds-NP_001371193.1;Parent=rna-NM_001384264.1;Dbxref=GeneID:235086,GenBank:NP_001371193.1,MGI:MGI:2685354;Name=NP_001371193.1;Note=isoform 4 precursor is encoded by transcript variant 5;gbkey=CDS;gene=Igsf9b;product=protein turtle homolog B isoform 4 precursor;protein_id=NP_001371193.1;extra_copy_number=0
CM058249.1	Liftoff	CDS	41719677	41719874	.	+	.	ID=cds-NP_001371193.1;Parent=rna-NM_001384264.1;Dbxref=GeneID:235086,GenBank:NP_001371193.1,MGI:MGI:2685354;Name=NP_001371193.1;Note=isoform 4 precursor is encoded by transcript variant 5;gbkey=CDS;gene=Igsf9b;product=protein turtle homolog B isoform 4 precursor;protein_id=NP_001371193.1;extra_copy_number=0
CM058249.1	Liftoff	CDS	41721840	41721986	.	+	.	ID=cds-NP_001371193.1;Parent=rna-NM_001384264.1;Dbxref=GeneID:235086,GenBank:NP_001371193.1,MGI:MGI:2685354;Name=NP_001371193.1;Note=isoform 4 precursor is encoded by transcript variant 5;gbkey=CDS;gene=Igsf9b;product=protein turtle homolog B isoform 4 precursor;protein_id=NP_001371193.1;extra_copy_number=0
CM058249.1	Liftoff	CDS	41727634	41727785	.	+	.	ID=cds-NP_001371193.1;Parent=rna-NM_001384264.1;Dbxref=GeneID:235086,GenBank:NP_001371193.1,MGI:MGI:2685354;Name=NP_001371193.1;Note=isoform 4 precursor is encoded by transcript variant 5;gbkey=CDS;gene=Igsf9b;product=protein turtle homolog B isoform 4 precursor;protein_id=NP_001371193.1;extra_copy_number=0
CM058249.1	Liftoff	CDS	41728088	41728205	.	+	.	ID=cds-NP_001371193.1;Parent=rna-NM_001384264.1;Dbxref=GeneID:235086,GenBank:NP_001371193.1,MGI:MGI:2685354;Name=NP_001371193.1;Note=isoform 4 precursor is encoded by transcript variant 5;gbkey=CDS;gene=Igsf9b;product=protein turtle homolog B isoform 4 precursor;protein_id=NP_001371193.1;extra_copy_number=0
CM058249.1	Liftoff	CDS	41729485	41729626	.	+	.	ID=cds-NP_001371193.1;Parent=rna-NM_001384264.1;Dbxref=GeneID:235086,GenBank:NP_001371193.1,MGI:MGI:2685354;Name=NP_001371193.1;Note=isoform 4 precursor is encoded by transcript variant 5;gbkey=CDS;gene=Igsf9b;product=protein turtle homolog B isoform 4 precursor;protein_id=NP_001371193.1;extra_copy_number=0
CM058249.1	Liftoff	CDS	41729803	41729948	.	+	.	ID=cds-NP_001371193.1;Parent=rna-NM_001384264.1;Dbxref=GeneID:235086,GenBank:NP_001371193.1,MGI:MGI:2685354;Name=NP_001371193.1;Note=isoform 4 precursor is encoded by transcript variant 5;gbkey=CDS;gene=Igsf9b;product=protein turtle homolog B isoform 4 precursor;protein_id=NP_001371193.1;extra_copy_number=0
CM058249.1	Liftoff	CDS	41732456	41732598	.	+	.	ID=cds-NP_001371193.1;Parent=rna-NM_001384264.1;Dbxref=GeneID:235086,GenBank:NP_001371193.1,MGI:MGI:2685354;Name=NP_001371193.1;Note=isoform 4 precursor is encoded by transcript variant 5;gbkey=CDS;gene=Igsf9b;product=protein turtle homolog B isoform 4 precursor;protein_id=NP_001371193.1;extra_copy_number=0
CM058249.1	Liftoff	CDS	41732900	41733040	.	+	.	ID=cds-NP_001371193.1;Parent=rna-NM_001384264.1;Dbxref=GeneID:235086,GenBank:NP_001371193.1,MGI:MGI:2685354;Name=NP_001371193.1;Note=isoform 4 precursor is encoded by transcript variant 5;gbkey=CDS;gene=Igsf9b;product=protein turtle homolog B isoform 4 precursor;protein_id=NP_001371193.1;extra_copy_number=0
CM058249.1	Liftoff	CDS	41733127	41733243	.	+	.	ID=cds-NP_001371193.1;Parent=rna-NM_001384264.1;Dbxref=GeneID:235086,GenBank:NP_001371193.1,MGI:MGI:2685354;Name=NP_001371193.1;Note=isoform 4 precursor is encoded by transcript variant 5;gbkey=CDS;gene=Igsf9b;product=protein turtle homolog B isoform 4 precursor;protein_id=NP_001371193.1;extra_copy_number=0
CM058249.1	Liftoff	CDS	41733492	41733642	.	+	.	ID=cds-NP_001371193.1;Parent=rna-NM_001384264.1;Dbxref=GeneID:235086,GenBank:NP_001371193.1,MGI:MGI:2685354;Name=NP_001371193.1;Note=isoform 4 precursor is encoded by transcript variant 5;gbkey=CDS;gene=Igsf9b;product=protein turtle homolog B isoform 4 precursor;protein_id=NP_001371193.1;extra_copy_number=0
CM058249.1	Liftoff	CDS	41734460	41734571	.	+	.	ID=cds-NP_001371193.1;Parent=rna-NM_001384264.1;Dbxref=GeneID:235086,GenBank:NP_001371193.1,MGI:MGI:2685354;Name=NP_001371193.1;Note=isoform 4 precursor is encoded by transcript variant 5;gbkey=CDS;gene=Igsf9b;product=protein turtle homolog B isoform 4 precursor;protein_id=NP_001371193.1;extra_copy_number=0
CM058249.1	Liftoff	CDS	41738757	41738934	.	+	.	ID=cds-NP_001371193.1;Parent=rna-NM_001384264.1;Dbxref=GeneID:235086,GenBank:NP_001371193.1,MGI:MGI:2685354;Name=NP_001371193.1;Note=isoform 4 precursor is encoded by transcript variant 5;gbkey=CDS;gene=Igsf9b;product=protein turtle homolog B isoform 4 precursor;protein_id=NP_001371193.1;extra_copy_number=0
CM058249.1	Liftoff	mRNA	41712381	41767826	.	+	.	ID=rna-XM_011242475.1;Parent=gene-Igsf9b;Dbxref=GeneID:235086,GenBank:XM_011242475.1,MGI:MGI:2685354;Name=XM_011242475.1;gbkey=mRNA;gene=Igsf9b;model_evidence=Supporting evidence includes similarity to: 4 mRNAs%2C 3 ESTs%2C 3133 long SRA reads%2C and 98%25 coverage of the annotated genomic feature by RNAseq alignments%2C including 2 samples with support for all annotated introns;product=immunoglobulin superfamily%2C member 9B%2C transcript variant X1;transcript_id=XM_011242475.1;matches_ref_protein=True;valid_ORF=True;extra_copy_number=0
CM058249.1	Liftoff	exon	41712381	41712765	.	+	.	ID=exon-XM_011242475.1-1;Parent=rna-XM_011242475.1;Dbxref=GeneID:235086,GenBank:XM_011242475.1,MGI:MGI:2685354;gbkey=mRNA;gene=Igsf9b;product=immunoglobulin superfamily%2C member 9B%2C transcript variant X1;transcript_id=XM_011242475.1;extra_copy_number=0
CM058249.1	Liftoff	exon	41719677	41719874	.	+	.	ID=exon-XM_011242475.1-2;Parent=rna-XM_011242475.1;Dbxref=GeneID:235086,GenBank:XM_011242475.1,MGI:MGI:2685354;gbkey=mRNA;gene=Igsf9b;product=immunoglobulin superfamily%2C member 9B%2C transcript variant X1;transcript_id=XM_011242475.1;extra_copy_number=0
CM058249.1	Liftoff	exon	41721840	41721986	.	+	.	ID=exon-XM_011242475.1-3;Parent=rna-XM_011242475.1;Dbxref=GeneID:235086,GenBank:XM_011242475.1,MGI:MGI:2685354;gbkey=mRNA;gene=Igsf9b;product=immunoglobulin superfamily%2C member 9B%2C transcript variant X1;transcript_id=XM_011242475.1;extra_copy_number=0
CM058249.1	Liftoff	exon	41727634	41727785	.	+	.	ID=exon-XM_011242475.1-4;Parent=rna-XM_011242475.1;Dbxref=GeneID:235086,GenBank:XM_011242475.1,MGI:MGI:2685354;gbkey=mRNA;gene=Igsf9b;product=immunoglobulin superfamily%2C member 9B%2C transcript variant X1;transcript_id=XM_011242475.1;extra_copy_number=0
CM058249.1	Liftoff	exon	41728088	41728205	.	+	.	ID=exon-XM_011242475.1-5;Parent=rna-XM_011242475.1;Dbxref=GeneID:235086,GenBank:XM_011242475.1,MGI:MGI:2685354;gbkey=mRNA;gene=Igsf9b;product=immunoglobulin superfamily%2C member 9B%2C transcript variant X1;transcript_id=XM_011242475.1;extra_copy_number=0
CM058249.1	Liftoff	exon	41729485	41729626	.	+	.	ID=exon-XM_011242475.1-6;Parent=rna-XM_011242475.1;Dbxref=GeneID:235086,GenBank:XM_011242475.1,MGI:MGI:2685354;gbkey=mRNA;gene=Igsf9b;product=immunoglobulin superfamily%2C member 9B%2C transcript variant X1;transcript_id=XM_011242475.1;extra_copy_number=0
CM058249.1	Liftoff	exon	41729803	41729948	.	+	.	ID=exon-XM_011242475.1-7;Parent=rna-XM_011242475.1;Dbxref=GeneID:235086,GenBank:XM_011242475.1,MGI:MGI:2685354;gbkey=mRNA;gene=Igsf9b;product=immunoglobulin superfamily%2C member 9B%2C transcript variant X1;transcript_id=XM_011242475.1;extra_copy_number=0
CM058249.1	Liftoff	exon	41732456	41732598	.	+	.	ID=exon-XM_011242475.1-8;Parent=rna-XM_011242475.1;Dbxref=GeneID:235086,GenBank:XM_011242475.1,MGI:MGI:2685354;gbkey=mRNA;gene=Igsf9b;product=immunoglobulin superfamily%2C member 9B%2C transcript variant X1;transcript_id=XM_011242475.1;extra_copy_number=0
CM058249.1	Liftoff	exon	41732900	41733040	.	+	.	ID=exon-XM_011242475.1-9;Parent=rna-XM_011242475.1;Dbxref=GeneID:235086,GenBank:XM_011242475.1,MGI:MGI:2685354;gbkey=mRNA;gene=Igsf9b;product=immunoglobulin superfamily%2C member 9B%2C transcript variant X1;transcript_id=XM_011242475.1;extra_copy_number=0
CM058249.1	Liftoff	exon	41733127	41733243	.	+	.	ID=exon-XM_011242475.1-10;Parent=rna-XM_011242475.1;Dbxref=GeneID:235086,GenBank:XM_011242475.1,MGI:MGI:2685354;gbkey=mRNA;gene=Igsf9b;product=immunoglobulin superfamily%2C member 9B%2C transcript variant X1;transcript_id=XM_011242475.1;extra_copy_number=0
CM058249.1	Liftoff	exon	41733492	41733642	.	+	.	ID=exon-XM_011242475.1-11;Parent=rna-XM_011242475.1;Dbxref=GeneID:235086,GenBank:XM_011242475.1,MGI:MGI:2685354;gbkey=mRNA;gene=Igsf9b;product=immunoglobulin superfamily%2C member 9B%2C transcript variant X1;transcript_id=XM_011242475.1;extra_copy_number=0
CM058249.1	Liftoff	exon	41734460	41734583	.	+	.	ID=exon-XM_011242475.1-12;Parent=rna-XM_011242475.1;Dbxref=GeneID:235086,GenBank:XM_011242475.1,MGI:MGI:2685354;gbkey=mRNA;gene=Igsf9b;product=immunoglobulin superfamily%2C member 9B%2C transcript variant X1;transcript_id=XM_011242475.1;extra_copy_number=0
CM058249.1	Liftoff	exon	41737123	41737298	.	+	.	ID=exon-XM_011242475.1-13;Parent=rna-XM_011242475.1;Dbxref=GeneID:235086,GenBank:XM_011242475.1,MGI:MGI:2685354;gbkey=mRNA;gene=Igsf9b;product=immunoglobulin superfamily%2C member 9B%2C transcript variant X1;transcript_id=XM_011242475.1;extra_copy_number=0
CM058249.1	Liftoff	exon	41738757	41738983	.	+	.	ID=exon-XM_011242475.1-14;Parent=rna-XM_011242475.1;Dbxref=GeneID:235086,GenBank:XM_011242475.1,MGI:MGI:2685354;gbkey=mRNA;gene=Igsf9b;product=immunoglobulin superfamily%2C member 9B%2C transcript variant X1;transcript_id=XM_011242475.1;extra_copy_number=0
CM058249.1	Liftoff	exon	41739816	41739900	.	+	.	ID=exon-XM_011242475.1-15;Parent=rna-XM_011242475.1;Dbxref=GeneID:235086,GenBank:XM_011242475.1,MGI:MGI:2685354;gbkey=mRNA;gene=Igsf9b;product=immunoglobulin superfamily%2C member 9B%2C transcript variant X1;transcript_id=XM_011242475.1;extra_copy_number=0
CM058249.1	Liftoff	exon	41741928	41742089	.	+	.	ID=exon-XM_011242475.1-16;Parent=rna-XM_011242475.1;Dbxref=GeneID:235086,GenBank:XM_011242475.1,MGI:MGI:2685354;gbkey=mRNA;gene=Igsf9b;product=immunoglobulin superfamily%2C member 9B%2C transcript variant X1;transcript_id=XM_011242475.1;extra_copy_number=0
CM058249.1	Liftoff	exon	41742779	41742824	.	+	.	ID=exon-XM_011242475.1-17;Parent=rna-XM_011242475.1;Dbxref=GeneID:235086,GenBank:XM_011242475.1,MGI:MGI:2685354;gbkey=mRNA;gene=Igsf9b;product=immunoglobulin superfamily%2C member 9B%2C transcript variant X1;transcript_id=XM_011242475.1;extra_copy_number=0
CM058249.1	Liftoff	exon	41743355	41745010	.	+	.	ID=exon-XM_011242475.1-18;Parent=rna-XM_011242475.1;Dbxref=GeneID:235086,GenBank:XM_011242475.1,MGI:MGI:2685354;gbkey=mRNA;gene=Igsf9b;product=immunoglobulin superfamily%2C member 9B%2C transcript variant X1;transcript_id=XM_011242475.1;extra_copy_number=0
CM058249.1	Liftoff	exon	41752788	41752909	.	+	.	ID=exon-XM_011242475.1-19;Parent=rna-XM_011242475.1;Dbxref=GeneID:235086,GenBank:XM_011242475.1,MGI:MGI:2685354;gbkey=mRNA;gene=Igsf9b;product=immunoglobulin superfamily%2C member 9B%2C transcript variant X1;transcript_id=XM_011242475.1;extra_copy_number=0
CM058249.1	Liftoff	exon	41756047	41767826	.	+	.	ID=exon-XM_011242475.1-20;Parent=rna-XM_011242475.1;Dbxref=GeneID:235086,GenBank:XM_011242475.1,MGI:MGI:2685354;gbkey=mRNA;gene=Igsf9b;product=immunoglobulin superfamily%2C member 9B%2C transcript variant X1;transcript_id=XM_011242475.1;extra_copy_number=0
CM058249.1	Liftoff	CDS	41712696	41712765	.	+	.	ID=cds-XP_011240777.1;Parent=rna-XM_011242475.1;Dbxref=GeneID:235086,GenBank:XP_011240777.1,MGI:MGI:2685354;Name=XP_011240777.1;gbkey=CDS;gene=Igsf9b;product=protein turtle homolog B isoform X1;protein_id=XP_011240777.1;extra_copy_number=0
CM058249.1	Liftoff	CDS	41719677	41719874	.	+	.	ID=cds-XP_011240777.1;Parent=rna-XM_011242475.1;Dbxref=GeneID:235086,GenBank:XP_011240777.1,MGI:MGI:2685354;Name=XP_011240777.1;gbkey=CDS;gene=Igsf9b;product=protein turtle homolog B isoform X1;protein_id=XP_011240777.1;extra_copy_number=0
CM058249.1	Liftoff	CDS	41721840	41721986	.	+	.	ID=cds-XP_011240777.1;Parent=rna-XM_011242475.1;Dbxref=GeneID:235086,GenBank:XP_011240777.1,MGI:MGI:2685354;Name=XP_011240777.1;gbkey=CDS;gene=Igsf9b;product=protein turtle homolog B isoform X1;protein_id=XP_011240777.1;extra_copy_number=0
CM058249.1	Liftoff	CDS	41727634	41727785	.	+	.	ID=cds-XP_011240777.1;Parent=rna-XM_011242475.1;Dbxref=GeneID:235086,GenBank:XP_011240777.1,MGI:MGI:2685354;Name=XP_011240777.1;gbkey=CDS;gene=Igsf9b;product=protein turtle homolog B isoform X1;protein_id=XP_011240777.1;extra_copy_number=0
CM058249.1	Liftoff	CDS	41728088	41728205	.	+	.	ID=cds-XP_011240777.1;Parent=rna-XM_011242475.1;Dbxref=GeneID:235086,GenBank:XP_011240777.1,MGI:MGI:2685354;Name=XP_011240777.1;gbkey=CDS;gene=Igsf9b;product=protein turtle homolog B isoform X1;protein_id=XP_011240777.1;extra_copy_number=0
CM058249.1	Liftoff	CDS	41729485	41729626	.	+	.	ID=cds-XP_011240777.1;Parent=rna-XM_011242475.1;Dbxref=GeneID:235086,GenBank:XP_011240777.1,MGI:MGI:2685354;Name=XP_011240777.1;gbkey=CDS;gene=Igsf9b;product=protein turtle homolog B isoform X1;protein_id=XP_011240777.1;extra_copy_number=0
CM058249.1	Liftoff	CDS	41729803	41729948	.	+	.	ID=cds-XP_011240777.1;Parent=rna-XM_011242475.1;Dbxref=GeneID:235086,GenBank:XP_011240777.1,MGI:MGI:2685354;Name=XP_011240777.1;gbkey=CDS;gene=Igsf9b;product=protein turtle homolog B isoform X1;protein_id=XP_011240777.1;extra_copy_number=0
CM058249.1	Liftoff	CDS	41732456	41732598	.	+	.	ID=cds-XP_011240777.1;Parent=rna-XM_011242475.1;Dbxref=GeneID:235086,GenBank:XP_011240777.1,MGI:MGI:2685354;Name=XP_011240777.1;gbkey=CDS;gene=Igsf9b;product=protein turtle homolog B isoform X1;protein_id=XP_011240777.1;extra_copy_number=0
CM058249.1	Liftoff	CDS	41732900	41733040	.	+	.	ID=cds-XP_011240777.1;Parent=rna-XM_011242475.1;Dbxref=GeneID:235086,GenBank:XP_011240777.1,MGI:MGI:2685354;Name=XP_011240777.1;gbkey=CDS;gene=Igsf9b;product=protein turtle homolog B isoform X1;protein_id=XP_011240777.1;extra_copy_number=0
CM058249.1	Liftoff	CDS	41733127	41733243	.	+	.	ID=cds-XP_011240777.1;Parent=rna-XM_011242475.1;Dbxref=GeneID:235086,GenBank:XP_011240777.1,MGI:MGI:2685354;Name=XP_011240777.1;gbkey=CDS;gene=Igsf9b;product=protein turtle homolog B isoform X1;protein_id=XP_011240777.1;extra_copy_number=0
CM058249.1	Liftoff	CDS	41733492	41733642	.	+	.	ID=cds-XP_011240777.1;Parent=rna-XM_011242475.1;Dbxref=GeneID:235086,GenBank:XP_011240777.1,MGI:MGI:2685354;Name=XP_011240777.1;gbkey=CDS;gene=Igsf9b;product=protein turtle homolog B isoform X1;protein_id=XP_011240777.1;extra_copy_number=0
CM058249.1	Liftoff	CDS	41734460	41734583	.	+	.	ID=cds-XP_011240777.1;Parent=rna-XM_011242475.1;Dbxref=GeneID:235086,GenBank:XP_011240777.1,MGI:MGI:2685354;Name=XP_011240777.1;gbkey=CDS;gene=Igsf9b;product=protein turtle homolog B isoform X1;protein_id=XP_011240777.1;extra_copy_number=0
CM058249.1	Liftoff	CDS	41737123	41737298	.	+	.	ID=cds-XP_011240777.1;Parent=rna-XM_011242475.1;Dbxref=GeneID:235086,GenBank:XP_011240777.1,MGI:MGI:2685354;Name=XP_011240777.1;gbkey=CDS;gene=Igsf9b;product=protein turtle homolog B isoform X1;protein_id=XP_011240777.1;extra_copy_number=0
CM058249.1	Liftoff	CDS	41738757	41738983	.	+	.	ID=cds-XP_011240777.1;Parent=rna-XM_011242475.1;Dbxref=GeneID:235086,GenBank:XP_011240777.1,MGI:MGI:2685354;Name=XP_011240777.1;gbkey=CDS;gene=Igsf9b;product=protein turtle homolog B isoform X1;protein_id=XP_011240777.1;extra_copy_number=0
CM058249.1	Liftoff	CDS	41739816	41739900	.	+	.	ID=cds-XP_011240777.1;Parent=rna-XM_011242475.1;Dbxref=GeneID:235086,GenBank:XP_011240777.1,MGI:MGI:2685354;Name=XP_011240777.1;gbkey=CDS;gene=Igsf9b;product=protein turtle homolog B isoform X1;protein_id=XP_011240777.1;extra_copy_number=0
CM058249.1	Liftoff	CDS	41741928	41742089	.	+	.	ID=cds-XP_011240777.1;Parent=rna-XM_011242475.1;Dbxref=GeneID:235086,GenBank:XP_011240777.1,MGI:MGI:2685354;Name=XP_011240777.1;gbkey=CDS;gene=Igsf9b;product=protein turtle homolog B isoform X1;protein_id=XP_011240777.1;extra_copy_number=0
CM058249.1	Liftoff	CDS	41742779	41742824	.	+	.	ID=cds-XP_011240777.1;Parent=rna-XM_011242475.1;Dbxref=GeneID:235086,GenBank:XP_011240777.1,MGI:MGI:2685354;Name=XP_011240777.1;gbkey=CDS;gene=Igsf9b;product=protein turtle homolog B isoform X1;protein_id=XP_011240777.1;extra_copy_number=0
CM058249.1	Liftoff	CDS	41743355	41745010	.	+	.	ID=cds-XP_011240777.1;Parent=rna-XM_011242475.1;Dbxref=GeneID:235086,GenBank:XP_011240777.1,MGI:MGI:2685354;Name=XP_011240777.1;gbkey=CDS;gene=Igsf9b;product=protein turtle homolog B isoform X1;protein_id=XP_011240777.1;extra_copy_number=0
CM058249.1	Liftoff	CDS	41752788	41752909	.	+	.	ID=cds-XP_011240777.1;Parent=rna-XM_011242475.1;Dbxref=GeneID:235086,GenBank:XP_011240777.1,MGI:MGI:2685354;Name=XP_011240777.1;gbkey=CDS;gene=Igsf9b;product=protein turtle homolog B isoform X1;protein_id=XP_011240777.1;extra_copy_number=0
CM058249.1	Liftoff	CDS	41756047	41756255	.	+	.	ID=cds-XP_011240777.1;Parent=rna-XM_011242475.1;Dbxref=GeneID:235086,GenBank:XP_011240777.1,MGI:MGI:2685354;Name=XP_011240777.1;gbkey=CDS;gene=Igsf9b;product=protein turtle homolog B isoform X1;protein_id=XP_011240777.1;extra_copy_number=0
CM058249.1	Liftoff	mRNA	41712381	41767826	.	+	.	ID=rna-XM_011242476.1;Parent=gene-Igsf9b;Dbxref=GeneID:235086,GenBank:XM_011242476.1,MGI:MGI:2685354;Name=XM_011242476.1;gbkey=mRNA;gene=Igsf9b;model_evidence=Supporting evidence includes similarity to: 4 mRNAs%2C 3 ESTs%2C 3135 long SRA reads%2C and 98%25 coverage of the annotated genomic feature by RNAseq alignments%2C including 2 samples with support for all annotated introns;product=immunoglobulin superfamily%2C member 9B%2C transcript variant X2;transcript_id=XM_011242476.1;matches_ref_protein=True;valid_ORF=True;extra_copy_number=0
CM058249.1	Liftoff	exon	41712381	41712765	.	+	.	ID=exon-XM_011242476.1-1;Parent=rna-XM_011242476.1;Dbxref=GeneID:235086,GenBank:XM_011242476.1,MGI:MGI:2685354;gbkey=mRNA;gene=Igsf9b;product=immunoglobulin superfamily%2C member 9B%2C transcript variant X2;transcript_id=XM_011242476.1;extra_copy_number=0
CM058249.1	Liftoff	exon	41719677	41719874	.	+	.	ID=exon-XM_011242476.1-2;Parent=rna-XM_011242476.1;Dbxref=GeneID:235086,GenBank:XM_011242476.1,MGI:MGI:2685354;gbkey=mRNA;gene=Igsf9b;product=immunoglobulin superfamily%2C member 9B%2C transcript variant X2;transcript_id=XM_011242476.1;extra_copy_number=0
CM058249.1	Liftoff	exon	41721840	41721986	.	+	.	ID=exon-XM_011242476.1-3;Parent=rna-XM_011242476.1;Dbxref=GeneID:235086,GenBank:XM_011242476.1,MGI:MGI:2685354;gbkey=mRNA;gene=Igsf9b;product=immunoglobulin superfamily%2C member 9B%2C transcript variant X2;transcript_id=XM_011242476.1;extra_copy_number=0
CM058249.1	Liftoff	exon	41727634	41727785	.	+	.	ID=exon-XM_011242476.1-4;Parent=rna-XM_011242476.1;Dbxref=GeneID:235086,GenBank:XM_011242476.1,MGI:MGI:2685354;gbkey=mRNA;gene=Igsf9b;product=immunoglobulin superfamily%2C member 9B%2C transcript variant X2;transcript_id=XM_011242476.1;extra_copy_number=0
CM058249.1	Liftoff	exon	41728088	41728205	.	+	.	ID=exon-XM_011242476.1-5;Parent=rna-XM_011242476.1;Dbxref=GeneID:235086,GenBank:XM_011242476.1,MGI:MGI:2685354;gbkey=mRNA;gene=Igsf9b;product=immunoglobulin superfamily%2C member 9B%2C transcript variant X2;transcript_id=XM_011242476.1;extra_copy_number=0
CM058249.1	Liftoff	exon	41729485	41729626	.	+	.	ID=exon-XM_011242476.1-6;Parent=rna-XM_011242476.1;Dbxref=GeneID:235086,GenBank:XM_011242476.1,MGI:MGI:2685354;gbkey=mRNA;gene=Igsf9b;product=immunoglobulin superfamily%2C member 9B%2C transcript variant X2;transcript_id=XM_011242476.1;extra_copy_number=0
CM058249.1	Liftoff	exon	41729803	41729948	.	+	.	ID=exon-XM_011242476.1-7;Parent=rna-XM_011242476.1;Dbxref=GeneID:235086,GenBank:XM_011242476.1,MGI:MGI:2685354;gbkey=mRNA;gene=Igsf9b;product=immunoglobulin superfamily%2C member 9B%2C transcript variant X2;transcript_id=XM_011242476.1;extra_copy_number=0
CM058249.1	Liftoff	exon	41732456	41732598	.	+	.	ID=exon-XM_011242476.1-8;Parent=rna-XM_011242476.1;Dbxref=GeneID:235086,GenBank:XM_011242476.1,MGI:MGI:2685354;gbkey=mRNA;gene=Igsf9b;product=immunoglobulin superfamily%2C member 9B%2C transcript variant X2;transcript_id=XM_011242476.1;extra_copy_number=0
CM058249.1	Liftoff	exon	41732900	41733040	.	+	.	ID=exon-XM_011242476.1-9;Parent=rna-XM_011242476.1;Dbxref=GeneID:235086,GenBank:XM_011242476.1,MGI:MGI:2685354;gbkey=mRNA;gene=Igsf9b;product=immunoglobulin superfamily%2C member 9B%2C transcript variant X2;transcript_id=XM_011242476.1;extra_copy_number=0
CM058249.1	Liftoff	exon	41733127	41733243	.	+	.	ID=exon-XM_011242476.1-10;Parent=rna-XM_011242476.1;Dbxref=GeneID:235086,GenBank:XM_011242476.1,MGI:MGI:2685354;gbkey=mRNA;gene=Igsf9b;product=immunoglobulin superfamily%2C member 9B%2C transcript variant X2;transcript_id=XM_011242476.1;extra_copy_number=0
CM058249.1	Liftoff	exon	41733492	41733642	.	+	.	ID=exon-XM_011242476.1-11;Parent=rna-XM_011242476.1;Dbxref=GeneID:235086,GenBank:XM_011242476.1,MGI:MGI:2685354;gbkey=mRNA;gene=Igsf9b;product=immunoglobulin superfamily%2C member 9B%2C transcript variant X2;transcript_id=XM_011242476.1;extra_copy_number=0
CM058249.1	Liftoff	exon	41734460	41734571	.	+	.	ID=exon-XM_011242476.1-12;Parent=rna-XM_011242476.1;Dbxref=GeneID:235086,GenBank:XM_011242476.1,MGI:MGI:2685354;gbkey=mRNA;gene=Igsf9b;product=immunoglobulin superfamily%2C member 9B%2C transcript variant X2;transcript_id=XM_011242476.1;extra_copy_number=0
CM058249.1	Liftoff	exon	41737123	41737298	.	+	.	ID=exon-XM_011242476.1-13;Parent=rna-XM_011242476.1;Dbxref=GeneID:235086,GenBank:XM_011242476.1,MGI:MGI:2685354;gbkey=mRNA;gene=Igsf9b;product=immunoglobulin superfamily%2C member 9B%2C transcript variant X2;transcript_id=XM_011242476.1;extra_copy_number=0
CM058249.1	Liftoff	exon	41738757	41738983	.	+	.	ID=exon-XM_011242476.1-14;Parent=rna-XM_011242476.1;Dbxref=GeneID:235086,GenBank:XM_011242476.1,MGI:MGI:2685354;gbkey=mRNA;gene=Igsf9b;product=immunoglobulin superfamily%2C member 9B%2C transcript variant X2;transcript_id=XM_011242476.1;extra_copy_number=0
CM058249.1	Liftoff	exon	41739816	41739900	.	+	.	ID=exon-XM_011242476.1-15;Parent=rna-XM_011242476.1;Dbxref=GeneID:235086,GenBank:XM_011242476.1,MGI:MGI:2685354;gbkey=mRNA;gene=Igsf9b;product=immunoglobulin superfamily%2C member 9B%2C transcript variant X2;transcript_id=XM_011242476.1;extra_copy_number=0
CM058249.1	Liftoff	exon	41741928	41742089	.	+	.	ID=exon-XM_011242476.1-16;Parent=rna-XM_011242476.1;Dbxref=GeneID:235086,GenBank:XM_011242476.1,MGI:MGI:2685354;gbkey=mRNA;gene=Igsf9b;product=immunoglobulin superfamily%2C member 9B%2C transcript variant X2;transcript_id=XM_011242476.1;extra_copy_number=0
CM058249.1	Liftoff	exon	41742779	41742824	.	+	.	ID=exon-XM_011242476.1-17;Parent=rna-XM_011242476.1;Dbxref=GeneID:235086,GenBank:XM_011242476.1,MGI:MGI:2685354;gbkey=mRNA;gene=Igsf9b;product=immunoglobulin superfamily%2C member 9B%2C transcript variant X2;transcript_id=XM_011242476.1;extra_copy_number=0
CM058249.1	Liftoff	exon	41743355	41745010	.	+	.	ID=exon-XM_011242476.1-18;Parent=rna-XM_011242476.1;Dbxref=GeneID:235086,GenBank:XM_011242476.1,MGI:MGI:2685354;gbkey=mRNA;gene=Igsf9b;product=immunoglobulin superfamily%2C member 9B%2C transcript variant X2;transcript_id=XM_011242476.1;extra_copy_number=0
CM058249.1	Liftoff	exon	41752788	41752909	.	+	.	ID=exon-XM_011242476.1-19;Parent=rna-XM_011242476.1;Dbxref=GeneID:235086,GenBank:XM_011242476.1,MGI:MGI:2685354;gbkey=mRNA;gene=Igsf9b;product=immunoglobulin superfamily%2C member 9B%2C transcript variant X2;transcript_id=XM_011242476.1;extra_copy_number=0
CM058249.1	Liftoff	exon	41756047	41767826	.	+	.	ID=exon-XM_011242476.1-20;Parent=rna-XM_011242476.1;Dbxref=GeneID:235086,GenBank:XM_011242476.1,MGI:MGI:2685354;gbkey=mRNA;gene=Igsf9b;product=immunoglobulin superfamily%2C member 9B%2C transcript variant X2;transcript_id=XM_011242476.1;extra_copy_number=0
CM058249.1	Liftoff	CDS	41712696	41712765	.	+	.	ID=cds-XP_011240778.1;Parent=rna-XM_011242476.1;Dbxref=GeneID:235086,GenBank:XP_011240778.1,MGI:MGI:2685354;Name=XP_011240778.1;gbkey=CDS;gene=Igsf9b;product=protein turtle homolog B isoform X2;protein_id=XP_011240778.1;extra_copy_number=0
CM058249.1	Liftoff	CDS	41719677	41719874	.	+	.	ID=cds-XP_011240778.1;Parent=rna-XM_011242476.1;Dbxref=GeneID:235086,GenBank:XP_011240778.1,MGI:MGI:2685354;Name=XP_011240778.1;gbkey=CDS;gene=Igsf9b;product=protein turtle homolog B isoform X2;protein_id=XP_011240778.1;extra_copy_number=0
CM058249.1	Liftoff	CDS	41721840	41721986	.	+	.	ID=cds-XP_011240778.1;Parent=rna-XM_011242476.1;Dbxref=GeneID:235086,GenBank:XP_011240778.1,MGI:MGI:2685354;Name=XP_011240778.1;gbkey=CDS;gene=Igsf9b;product=protein turtle homolog B isoform X2;protein_id=XP_011240778.1;extra_copy_number=0
CM058249.1	Liftoff	CDS	41727634	41727785	.	+	.	ID=cds-XP_011240778.1;Parent=rna-XM_011242476.1;Dbxref=GeneID:235086,GenBank:XP_011240778.1,MGI:MGI:2685354;Name=XP_011240778.1;gbkey=CDS;gene=Igsf9b;product=protein turtle homolog B isoform X2;protein_id=XP_011240778.1;extra_copy_number=0
CM058249.1	Liftoff	CDS	41728088	41728205	.	+	.	ID=cds-XP_011240778.1;Parent=rna-XM_011242476.1;Dbxref=GeneID:235086,GenBank:XP_011240778.1,MGI:MGI:2685354;Name=XP_011240778.1;gbkey=CDS;gene=Igsf9b;product=protein turtle homolog B isoform X2;protein_id=XP_011240778.1;extra_copy_number=0
CM058249.1	Liftoff	CDS	41729485	41729626	.	+	.	ID=cds-XP_011240778.1;Parent=rna-XM_011242476.1;Dbxref=GeneID:235086,GenBank:XP_011240778.1,MGI:MGI:2685354;Name=XP_011240778.1;gbkey=CDS;gene=Igsf9b;product=protein turtle homolog B isoform X2;protein_id=XP_011240778.1;extra_copy_number=0
CM058249.1	Liftoff	CDS	41729803	41729948	.	+	.	ID=cds-XP_011240778.1;Parent=rna-XM_011242476.1;Dbxref=GeneID:235086,GenBank:XP_011240778.1,MGI:MGI:2685354;Name=XP_011240778.1;gbkey=CDS;gene=Igsf9b;product=protein turtle homolog B isoform X2;protein_id=XP_011240778.1;extra_copy_number=0
CM058249.1	Liftoff	CDS	41732456	41732598	.	+	.	ID=cds-XP_011240778.1;Parent=rna-XM_011242476.1;Dbxref=GeneID:235086,GenBank:XP_011240778.1,MGI:MGI:2685354;Name=XP_011240778.1;gbkey=CDS;gene=Igsf9b;product=protein turtle homolog B isoform X2;protein_id=XP_011240778.1;extra_copy_number=0
CM058249.1	Liftoff	CDS	41732900	41733040	.	+	.	ID=cds-XP_011240778.1;Parent=rna-XM_011242476.1;Dbxref=GeneID:235086,GenBank:XP_011240778.1,MGI:MGI:2685354;Name=XP_011240778.1;gbkey=CDS;gene=Igsf9b;product=protein turtle homolog B isoform X2;protein_id=XP_011240778.1;extra_copy_number=0
CM058249.1	Liftoff	CDS	41733127	41733243	.	+	.	ID=cds-XP_011240778.1;Parent=rna-XM_011242476.1;Dbxref=GeneID:235086,GenBank:XP_011240778.1,MGI:MGI:2685354;Name=XP_011240778.1;gbkey=CDS;gene=Igsf9b;product=protein turtle homolog B isoform X2;protein_id=XP_011240778.1;extra_copy_number=0
CM058249.1	Liftoff	CDS	41733492	41733642	.	+	.	ID=cds-XP_011240778.1;Parent=rna-XM_011242476.1;Dbxref=GeneID:235086,GenBank:XP_011240778.1,MGI:MGI:2685354;Name=XP_011240778.1;gbkey=CDS;gene=Igsf9b;product=protein turtle homolog B isoform X2;protein_id=XP_011240778.1;extra_copy_number=0
CM058249.1	Liftoff	CDS	41734460	41734571	.	+	.	ID=cds-XP_011240778.1;Parent=rna-XM_011242476.1;Dbxref=GeneID:235086,GenBank:XP_011240778.1,MGI:MGI:2685354;Name=XP_011240778.1;gbkey=CDS;gene=Igsf9b;product=protein turtle homolog B isoform X2;protein_id=XP_011240778.1;extra_copy_number=0
CM058249.1	Liftoff	CDS	41737123	41737298	.	+	.	ID=cds-XP_011240778.1;Parent=rna-XM_011242476.1;Dbxref=GeneID:235086,GenBank:XP_011240778.1,MGI:MGI:2685354;Name=XP_011240778.1;gbkey=CDS;gene=Igsf9b;product=protein turtle homolog B isoform X2;protein_id=XP_011240778.1;extra_copy_number=0
CM058249.1	Liftoff	CDS	41738757	41738983	.	+	.	ID=cds-XP_011240778.1;Parent=rna-XM_011242476.1;Dbxref=GeneID:235086,GenBank:XP_011240778.1,MGI:MGI:2685354;Name=XP_011240778.1;gbkey=CDS;gene=Igsf9b;product=protein turtle homolog B isoform X2;protein_id=XP_011240778.1;extra_copy_number=0
CM058249.1	Liftoff	CDS	41739816	41739900	.	+	.	ID=cds-XP_011240778.1;Parent=rna-XM_011242476.1;Dbxref=GeneID:235086,GenBank:XP_011240778.1,MGI:MGI:2685354;Name=XP_011240778.1;gbkey=CDS;gene=Igsf9b;product=protein turtle homolog B isoform X2;protein_id=XP_011240778.1;extra_copy_number=0
CM058249.1	Liftoff	CDS	41741928	41742089	.	+	.	ID=cds-XP_011240778.1;Parent=rna-XM_011242476.1;Dbxref=GeneID:235086,GenBank:XP_011240778.1,MGI:MGI:2685354;Name=XP_011240778.1;gbkey=CDS;gene=Igsf9b;product=protein turtle homolog B isoform X2;protein_id=XP_011240778.1;extra_copy_number=0
CM058249.1	Liftoff	CDS	41742779	41742824	.	+	.	ID=cds-XP_011240778.1;Parent=rna-XM_011242476.1;Dbxref=GeneID:235086,GenBank:XP_011240778.1,MGI:MGI:2685354;Name=XP_011240778.1;gbkey=CDS;gene=Igsf9b;product=protein turtle homolog B isoform X2;protein_id=XP_011240778.1;extra_copy_number=0
CM058249.1	Liftoff	CDS	41743355	41745010	.	+	.	ID=cds-XP_011240778.1;Parent=rna-XM_011242476.1;Dbxref=GeneID:235086,GenBank:XP_011240778.1,MGI:MGI:2685354;Name=XP_011240778.1;gbkey=CDS;gene=Igsf9b;product=protein turtle homolog B isoform X2;protein_id=XP_011240778.1;extra_copy_number=0
CM058249.1	Liftoff	CDS	41752788	41752909	.	+	.	ID=cds-XP_011240778.1;Parent=rna-XM_011242476.1;Dbxref=GeneID:235086,GenBank:XP_011240778.1,MGI:MGI:2685354;Name=XP_011240778.1;gbkey=CDS;gene=Igsf9b;product=protein turtle homolog B isoform X2;protein_id=XP_011240778.1;extra_copy_number=0
CM058249.1	Liftoff	CDS	41756047	41756255	.	+	.	ID=cds-XP_011240778.1;Parent=rna-XM_011242476.1;Dbxref=GeneID:235086,GenBank:XP_011240778.1,MGI:MGI:2685354;Name=XP_011240778.1;gbkey=CDS;gene=Igsf9b;product=protein turtle homolog B isoform X2;protein_id=XP_011240778.1;extra_copy_number=0
CM058249.1	Liftoff	mRNA	41712381	41767826	.	+	.	ID=rna-XM_011242477.1;Parent=gene-Igsf9b;Dbxref=GeneID:235086,GenBank:XM_011242477.1,MGI:MGI:2685354;Name=XM_011242477.1;gbkey=mRNA;gene=Igsf9b;model_evidence=Supporting evidence includes similarity to: 4 mRNAs%2C 3 ESTs%2C 3128 long SRA reads%2C and 98%25 coverage of the annotated genomic feature by RNAseq alignments%2C including 2 samples with support for all annotated introns;product=immunoglobulin superfamily%2C member 9B%2C transcript variant X4;transcript_id=XM_011242477.1;matches_ref_protein=True;valid_ORF=True;extra_copy_number=0
CM058249.1	Liftoff	exon	41712381	41712765	.	+	.	ID=exon-XM_011242477.1-1;Parent=rna-XM_011242477.1;Dbxref=GeneID:235086,GenBank:XM_011242477.1,MGI:MGI:2685354;gbkey=mRNA;gene=Igsf9b;product=immunoglobulin superfamily%2C member 9B%2C transcript variant X4;transcript_id=XM_011242477.1;extra_copy_number=0
CM058249.1	Liftoff	exon	41719677	41719874	.	+	.	ID=exon-XM_011242477.1-2;Parent=rna-XM_011242477.1;Dbxref=GeneID:235086,GenBank:XM_011242477.1,MGI:MGI:2685354;gbkey=mRNA;gene=Igsf9b;product=immunoglobulin superfamily%2C member 9B%2C transcript variant X4;transcript_id=XM_011242477.1;extra_copy_number=0
CM058249.1	Liftoff	exon	41721840	41721986	.	+	.	ID=exon-XM_011242477.1-3;Parent=rna-XM_011242477.1;Dbxref=GeneID:235086,GenBank:XM_011242477.1,MGI:MGI:2685354;gbkey=mRNA;gene=Igsf9b;product=immunoglobulin superfamily%2C member 9B%2C transcript variant X4;transcript_id=XM_011242477.1;extra_copy_number=0
CM058249.1	Liftoff	exon	41727634	41727785	.	+	.	ID=exon-XM_011242477.1-4;Parent=rna-XM_011242477.1;Dbxref=GeneID:235086,GenBank:XM_011242477.1,MGI:MGI:2685354;gbkey=mRNA;gene=Igsf9b;product=immunoglobulin superfamily%2C member 9B%2C transcript variant X4;transcript_id=XM_011242477.1;extra_copy_number=0
CM058249.1	Liftoff	exon	41728088	41728205	.	+	.	ID=exon-XM_011242477.1-5;Parent=rna-XM_011242477.1;Dbxref=GeneID:235086,GenBank:XM_011242477.1,MGI:MGI:2685354;gbkey=mRNA;gene=Igsf9b;product=immunoglobulin superfamily%2C member 9B%2C transcript variant X4;transcript_id=XM_011242477.1;extra_copy_number=0
CM058249.1	Liftoff	exon	41729485	41729626	.	+	.	ID=exon-XM_011242477.1-6;Parent=rna-XM_011242477.1;Dbxref=GeneID:235086,GenBank:XM_011242477.1,MGI:MGI:2685354;gbkey=mRNA;gene=Igsf9b;product=immunoglobulin superfamily%2C member 9B%2C transcript variant X4;transcript_id=XM_011242477.1;extra_copy_number=0
CM058249.1	Liftoff	exon	41729803	41729948	.	+	.	ID=exon-XM_011242477.1-7;Parent=rna-XM_011242477.1;Dbxref=GeneID:235086,GenBank:XM_011242477.1,MGI:MGI:2685354;gbkey=mRNA;gene=Igsf9b;product=immunoglobulin superfamily%2C member 9B%2C transcript variant X4;transcript_id=XM_011242477.1;extra_copy_number=0
CM058249.1	Liftoff	exon	41732456	41732598	.	+	.	ID=exon-XM_011242477.1-8;Parent=rna-XM_011242477.1;Dbxref=GeneID:235086,GenBank:XM_011242477.1,MGI:MGI:2685354;gbkey=mRNA;gene=Igsf9b;product=immunoglobulin superfamily%2C member 9B%2C transcript variant X4;transcript_id=XM_011242477.1;extra_copy_number=0
CM058249.1	Liftoff	exon	41732900	41733040	.	+	.	ID=exon-XM_011242477.1-9;Parent=rna-XM_011242477.1;Dbxref=GeneID:235086,GenBank:XM_011242477.1,MGI:MGI:2685354;gbkey=mRNA;gene=Igsf9b;product=immunoglobulin superfamily%2C member 9B%2C transcript variant X4;transcript_id=XM_011242477.1;extra_copy_number=0
CM058249.1	Liftoff	exon	41733127	41733243	.	+	.	ID=exon-XM_011242477.1-10;Parent=rna-XM_011242477.1;Dbxref=GeneID:235086,GenBank:XM_011242477.1,MGI:MGI:2685354;gbkey=mRNA;gene=Igsf9b;product=immunoglobulin superfamily%2C member 9B%2C transcript variant X4;transcript_id=XM_011242477.1;extra_copy_number=0
CM058249.1	Liftoff	exon	41733492	41733642	.	+	.	ID=exon-XM_011242477.1-11;Parent=rna-XM_011242477.1;Dbxref=GeneID:235086,GenBank:XM_011242477.1,MGI:MGI:2685354;gbkey=mRNA;gene=Igsf9b;product=immunoglobulin superfamily%2C member 9B%2C transcript variant X4;transcript_id=XM_011242477.1;extra_copy_number=0
CM058249.1	Liftoff	exon	41734460	41734583	.	+	.	ID=exon-XM_011242477.1-12;Parent=rna-XM_011242477.1;Dbxref=GeneID:235086,GenBank:XM_011242477.1,MGI:MGI:2685354;gbkey=mRNA;gene=Igsf9b;product=immunoglobulin superfamily%2C member 9B%2C transcript variant X4;transcript_id=XM_011242477.1;extra_copy_number=0
CM058249.1	Liftoff	exon	41737123	41737298	.	+	.	ID=exon-XM_011242477.1-13;Parent=rna-XM_011242477.1;Dbxref=GeneID:235086,GenBank:XM_011242477.1,MGI:MGI:2685354;gbkey=mRNA;gene=Igsf9b;product=immunoglobulin superfamily%2C member 9B%2C transcript variant X4;transcript_id=XM_011242477.1;extra_copy_number=0
CM058249.1	Liftoff	exon	41738757	41738983	.	+	.	ID=exon-XM_011242477.1-14;Parent=rna-XM_011242477.1;Dbxref=GeneID:235086,GenBank:XM_011242477.1,MGI:MGI:2685354;gbkey=mRNA;gene=Igsf9b;product=immunoglobulin superfamily%2C member 9B%2C transcript variant X4;transcript_id=XM_011242477.1;extra_copy_number=0
CM058249.1	Liftoff	exon	41739855	41739900	.	+	.	ID=exon-XM_011242477.1-15;Parent=rna-XM_011242477.1;Dbxref=GeneID:235086,GenBank:XM_011242477.1,MGI:MGI:2685354;gbkey=mRNA;gene=Igsf9b;product=immunoglobulin superfamily%2C member 9B%2C transcript variant X4;transcript_id=XM_011242477.1;extra_copy_number=0
CM058249.1	Liftoff	exon	41741928	41742089	.	+	.	ID=exon-XM_011242477.1-16;Parent=rna-XM_011242477.1;Dbxref=GeneID:235086,GenBank:XM_011242477.1,MGI:MGI:2685354;gbkey=mRNA;gene=Igsf9b;product=immunoglobulin superfamily%2C member 9B%2C transcript variant X4;transcript_id=XM_011242477.1;extra_copy_number=0
CM058249.1	Liftoff	exon	41742779	41742824	.	+	.	ID=exon-XM_011242477.1-17;Parent=rna-XM_011242477.1;Dbxref=GeneID:235086,GenBank:XM_011242477.1,MGI:MGI:2685354;gbkey=mRNA;gene=Igsf9b;product=immunoglobulin superfamily%2C member 9B%2C transcript variant X4;transcript_id=XM_011242477.1;extra_copy_number=0
CM058249.1	Liftoff	exon	41743355	41745010	.	+	.	ID=exon-XM_011242477.1-18;Parent=rna-XM_011242477.1;Dbxref=GeneID:235086,GenBank:XM_011242477.1,MGI:MGI:2685354;gbkey=mRNA;gene=Igsf9b;product=immunoglobulin superfamily%2C member 9B%2C transcript variant X4;transcript_id=XM_011242477.1;extra_copy_number=0
CM058249.1	Liftoff	exon	41752788	41752909	.	+	.	ID=exon-XM_011242477.1-19;Parent=rna-XM_011242477.1;Dbxref=GeneID:235086,GenBank:XM_011242477.1,MGI:MGI:2685354;gbkey=mRNA;gene=Igsf9b;product=immunoglobulin superfamily%2C member 9B%2C transcript variant X4;transcript_id=XM_011242477.1;extra_copy_number=0
CM058249.1	Liftoff	exon	41756047	41767826	.	+	.	ID=exon-XM_011242477.1-20;Parent=rna-XM_011242477.1;Dbxref=GeneID:235086,GenBank:XM_011242477.1,MGI:MGI:2685354;gbkey=mRNA;gene=Igsf9b;product=immunoglobulin superfamily%2C member 9B%2C transcript variant X4;transcript_id=XM_011242477.1;extra_copy_number=0
CM058249.1	Liftoff	CDS	41712696	41712765	.	+	.	ID=cds-XP_011240779.1;Parent=rna-XM_011242477.1;Dbxref=GeneID:235086,GenBank:XP_011240779.1,MGI:MGI:2685354;Name=XP_011240779.1;gbkey=CDS;gene=Igsf9b;product=protein turtle homolog B isoform X4;protein_id=XP_011240779.1;extra_copy_number=0
CM058249.1	Liftoff	CDS	41719677	41719874	.	+	.	ID=cds-XP_011240779.1;Parent=rna-XM_011242477.1;Dbxref=GeneID:235086,GenBank:XP_011240779.1,MGI:MGI:2685354;Name=XP_011240779.1;gbkey=CDS;gene=Igsf9b;product=protein turtle homolog B isoform X4;protein_id=XP_011240779.1;extra_copy_number=0
CM058249.1	Liftoff	CDS	41721840	41721986	.	+	.	ID=cds-XP_011240779.1;Parent=rna-XM_011242477.1;Dbxref=GeneID:235086,GenBank:XP_011240779.1,MGI:MGI:2685354;Name=XP_011240779.1;gbkey=CDS;gene=Igsf9b;product=protein turtle homolog B isoform X4;protein_id=XP_011240779.1;extra_copy_number=0
CM058249.1	Liftoff	CDS	41727634	41727785	.	+	.	ID=cds-XP_011240779.1;Parent=rna-XM_011242477.1;Dbxref=GeneID:235086,GenBank:XP_011240779.1,MGI:MGI:2685354;Name=XP_011240779.1;gbkey=CDS;gene=Igsf9b;product=protein turtle homolog B isoform X4;protein_id=XP_011240779.1;extra_copy_number=0
CM058249.1	Liftoff	CDS	41728088	41728205	.	+	.	ID=cds-XP_011240779.1;Parent=rna-XM_011242477.1;Dbxref=GeneID:235086,GenBank:XP_011240779.1,MGI:MGI:2685354;Name=XP_011240779.1;gbkey=CDS;gene=Igsf9b;product=protein turtle homolog B isoform X4;protein_id=XP_011240779.1;extra_copy_number=0
CM058249.1	Liftoff	CDS	41729485	41729626	.	+	.	ID=cds-XP_011240779.1;Parent=rna-XM_011242477.1;Dbxref=GeneID:235086,GenBank:XP_011240779.1,MGI:MGI:2685354;Name=XP_011240779.1;gbkey=CDS;gene=Igsf9b;product=protein turtle homolog B isoform X4;protein_id=XP_011240779.1;extra_copy_number=0
CM058249.1	Liftoff	CDS	41729803	41729948	.	+	.	ID=cds-XP_011240779.1;Parent=rna-XM_011242477.1;Dbxref=GeneID:235086,GenBank:XP_011240779.1,MGI:MGI:2685354;Name=XP_011240779.1;gbkey=CDS;gene=Igsf9b;product=protein turtle homolog B isoform X4;protein_id=XP_011240779.1;extra_copy_number=0
CM058249.1	Liftoff	CDS	41732456	41732598	.	+	.	ID=cds-XP_011240779.1;Parent=rna-XM_011242477.1;Dbxref=GeneID:235086,GenBank:XP_011240779.1,MGI:MGI:2685354;Name=XP_011240779.1;gbkey=CDS;gene=Igsf9b;product=protein turtle homolog B isoform X4;protein_id=XP_011240779.1;extra_copy_number=0
CM058249.1	Liftoff	CDS	41732900	41733040	.	+	.	ID=cds-XP_011240779.1;Parent=rna-XM_011242477.1;Dbxref=GeneID:235086,GenBank:XP_011240779.1,MGI:MGI:2685354;Name=XP_011240779.1;gbkey=CDS;gene=Igsf9b;product=protein turtle homolog B isoform X4;protein_id=XP_011240779.1;extra_copy_number=0
CM058249.1	Liftoff	CDS	41733127	41733243	.	+	.	ID=cds-XP_011240779.1;Parent=rna-XM_011242477.1;Dbxref=GeneID:235086,GenBank:XP_011240779.1,MGI:MGI:2685354;Name=XP_011240779.1;gbkey=CDS;gene=Igsf9b;product=protein turtle homolog B isoform X4;protein_id=XP_011240779.1;extra_copy_number=0
CM058249.1	Liftoff	CDS	41733492	41733642	.	+	.	ID=cds-XP_011240779.1;Parent=rna-XM_011242477.1;Dbxref=GeneID:235086,GenBank:XP_011240779.1,MGI:MGI:2685354;Name=XP_011240779.1;gbkey=CDS;gene=Igsf9b;product=protein turtle homolog B isoform X4;protein_id=XP_011240779.1;extra_copy_number=0
CM058249.1	Liftoff	CDS	41734460	41734583	.	+	.	ID=cds-XP_011240779.1;Parent=rna-XM_011242477.1;Dbxref=GeneID:235086,GenBank:XP_011240779.1,MGI:MGI:2685354;Name=XP_011240779.1;gbkey=CDS;gene=Igsf9b;product=protein turtle homolog B isoform X4;protein_id=XP_011240779.1;extra_copy_number=0
CM058249.1	Liftoff	CDS	41737123	41737298	.	+	.	ID=cds-XP_011240779.1;Parent=rna-XM_011242477.1;Dbxref=GeneID:235086,GenBank:XP_011240779.1,MGI:MGI:2685354;Name=XP_011240779.1;gbkey=CDS;gene=Igsf9b;product=protein turtle homolog B isoform X4;protein_id=XP_011240779.1;extra_copy_number=0
CM058249.1	Liftoff	CDS	41738757	41738983	.	+	.	ID=cds-XP_011240779.1;Parent=rna-XM_011242477.1;Dbxref=GeneID:235086,GenBank:XP_011240779.1,MGI:MGI:2685354;Name=XP_011240779.1;gbkey=CDS;gene=Igsf9b;product=protein turtle homolog B isoform X4;protein_id=XP_011240779.1;extra_copy_number=0
CM058249.1	Liftoff	CDS	41739855	41739900	.	+	.	ID=cds-XP_011240779.1;Parent=rna-XM_011242477.1;Dbxref=GeneID:235086,GenBank:XP_011240779.1,MGI:MGI:2685354;Name=XP_011240779.1;gbkey=CDS;gene=Igsf9b;product=protein turtle homolog B isoform X4;protein_id=XP_011240779.1;extra_copy_number=0
CM058249.1	Liftoff	CDS	41741928	41742089	.	+	.	ID=cds-XP_011240779.1;Parent=rna-XM_011242477.1;Dbxref=GeneID:235086,GenBank:XP_011240779.1,MGI:MGI:2685354;Name=XP_011240779.1;gbkey=CDS;gene=Igsf9b;product=protein turtle homolog B isoform X4;protein_id=XP_011240779.1;extra_copy_number=0
CM058249.1	Liftoff	CDS	41742779	41742824	.	+	.	ID=cds-XP_011240779.1;Parent=rna-XM_011242477.1;Dbxref=GeneID:235086,GenBank:XP_011240779.1,MGI:MGI:2685354;Name=XP_011240779.1;gbkey=CDS;gene=Igsf9b;product=protein turtle homolog B isoform X4;protein_id=XP_011240779.1;extra_copy_number=0
CM058249.1	Liftoff	CDS	41743355	41745010	.	+	.	ID=cds-XP_011240779.1;Parent=rna-XM_011242477.1;Dbxref=GeneID:235086,GenBank:XP_011240779.1,MGI:MGI:2685354;Name=XP_011240779.1;gbkey=CDS;gene=Igsf9b;product=protein turtle homolog B isoform X4;protein_id=XP_011240779.1;extra_copy_number=0
CM058249.1	Liftoff	CDS	41752788	41752909	.	+	.	ID=cds-XP_011240779.1;Parent=rna-XM_011242477.1;Dbxref=GeneID:235086,GenBank:XP_011240779.1,MGI:MGI:2685354;Name=XP_011240779.1;gbkey=CDS;gene=Igsf9b;product=protein turtle homolog B isoform X4;protein_id=XP_011240779.1;extra_copy_number=0
CM058249.1	Liftoff	CDS	41756047	41756255	.	+	.	ID=cds-XP_011240779.1;Parent=rna-XM_011242477.1;Dbxref=GeneID:235086,GenBank:XP_011240779.1,MGI:MGI:2685354;Name=XP_011240779.1;gbkey=CDS;gene=Igsf9b;product=protein turtle homolog B isoform X4;protein_id=XP_011240779.1;extra_copy_number=0
CM058249.1	Liftoff	mRNA	41712381	41767826	.	+	.	ID=rna-XM_011242479.1;Parent=gene-Igsf9b;Dbxref=GeneID:235086,GenBank:XM_011242479.1,MGI:MGI:2685354;Name=XM_011242479.1;gbkey=mRNA;gene=Igsf9b;model_evidence=Supporting evidence includes similarity to: 4 mRNAs%2C 3 ESTs%2C 3130 long SRA reads%2C and 98%25 coverage of the annotated genomic feature by RNAseq alignments%2C including 2 samples with support for all annotated introns;product=immunoglobulin superfamily%2C member 9B%2C transcript variant X5;transcript_id=XM_011242479.1;matches_ref_protein=True;valid_ORF=True;extra_copy_number=0
CM058249.1	Liftoff	exon	41712381	41712765	.	+	.	ID=exon-XM_011242479.1-1;Parent=rna-XM_011242479.1;Dbxref=GeneID:235086,GenBank:XM_011242479.1,MGI:MGI:2685354;gbkey=mRNA;gene=Igsf9b;product=immunoglobulin superfamily%2C member 9B%2C transcript variant X5;transcript_id=XM_011242479.1;extra_copy_number=0
CM058249.1	Liftoff	exon	41719677	41719874	.	+	.	ID=exon-XM_011242479.1-2;Parent=rna-XM_011242479.1;Dbxref=GeneID:235086,GenBank:XM_011242479.1,MGI:MGI:2685354;gbkey=mRNA;gene=Igsf9b;product=immunoglobulin superfamily%2C member 9B%2C transcript variant X5;transcript_id=XM_011242479.1;extra_copy_number=0
CM058249.1	Liftoff	exon	41721840	41721986	.	+	.	ID=exon-XM_011242479.1-3;Parent=rna-XM_011242479.1;Dbxref=GeneID:235086,GenBank:XM_011242479.1,MGI:MGI:2685354;gbkey=mRNA;gene=Igsf9b;product=immunoglobulin superfamily%2C member 9B%2C transcript variant X5;transcript_id=XM_011242479.1;extra_copy_number=0
CM058249.1	Liftoff	exon	41727634	41727785	.	+	.	ID=exon-XM_011242479.1-4;Parent=rna-XM_011242479.1;Dbxref=GeneID:235086,GenBank:XM_011242479.1,MGI:MGI:2685354;gbkey=mRNA;gene=Igsf9b;product=immunoglobulin superfamily%2C member 9B%2C transcript variant X5;transcript_id=XM_011242479.1;extra_copy_number=0
CM058249.1	Liftoff	exon	41728088	41728205	.	+	.	ID=exon-XM_011242479.1-5;Parent=rna-XM_011242479.1;Dbxref=GeneID:235086,GenBank:XM_011242479.1,MGI:MGI:2685354;gbkey=mRNA;gene=Igsf9b;product=immunoglobulin superfamily%2C member 9B%2C transcript variant X5;transcript_id=XM_011242479.1;extra_copy_number=0
CM058249.1	Liftoff	exon	41729485	41729626	.	+	.	ID=exon-XM_011242479.1-6;Parent=rna-XM_011242479.1;Dbxref=GeneID:235086,GenBank:XM_011242479.1,MGI:MGI:2685354;gbkey=mRNA;gene=Igsf9b;product=immunoglobulin superfamily%2C member 9B%2C transcript variant X5;transcript_id=XM_011242479.1;extra_copy_number=0
CM058249.1	Liftoff	exon	41729803	41729948	.	+	.	ID=exon-XM_011242479.1-7;Parent=rna-XM_011242479.1;Dbxref=GeneID:235086,GenBank:XM_011242479.1,MGI:MGI:2685354;gbkey=mRNA;gene=Igsf9b;product=immunoglobulin superfamily%2C member 9B%2C transcript variant X5;transcript_id=XM_011242479.1;extra_copy_number=0
CM058249.1	Liftoff	exon	41732456	41732598	.	+	.	ID=exon-XM_011242479.1-8;Parent=rna-XM_011242479.1;Dbxref=GeneID:235086,GenBank:XM_011242479.1,MGI:MGI:2685354;gbkey=mRNA;gene=Igsf9b;product=immunoglobulin superfamily%2C member 9B%2C transcript variant X5;transcript_id=XM_011242479.1;extra_copy_number=0
CM058249.1	Liftoff	exon	41732900	41733040	.	+	.	ID=exon-XM_011242479.1-9;Parent=rna-XM_011242479.1;Dbxref=GeneID:235086,GenBank:XM_011242479.1,MGI:MGI:2685354;gbkey=mRNA;gene=Igsf9b;product=immunoglobulin superfamily%2C member 9B%2C transcript variant X5;transcript_id=XM_011242479.1;extra_copy_number=0
CM058249.1	Liftoff	exon	41733127	41733243	.	+	.	ID=exon-XM_011242479.1-10;Parent=rna-XM_011242479.1;Dbxref=GeneID:235086,GenBank:XM_011242479.1,MGI:MGI:2685354;gbkey=mRNA;gene=Igsf9b;product=immunoglobulin superfamily%2C member 9B%2C transcript variant X5;transcript_id=XM_011242479.1;extra_copy_number=0
CM058249.1	Liftoff	exon	41733492	41733642	.	+	.	ID=exon-XM_011242479.1-11;Parent=rna-XM_011242479.1;Dbxref=GeneID:235086,GenBank:XM_011242479.1,MGI:MGI:2685354;gbkey=mRNA;gene=Igsf9b;product=immunoglobulin superfamily%2C member 9B%2C transcript variant X5;transcript_id=XM_011242479.1;extra_copy_number=0
CM058249.1	Liftoff	exon	41734460	41734583	.	+	.	ID=exon-XM_011242479.1-12;Parent=rna-XM_011242479.1;Dbxref=GeneID:235086,GenBank:XM_011242479.1,MGI:MGI:2685354;gbkey=mRNA;gene=Igsf9b;product=immunoglobulin superfamily%2C member 9B%2C transcript variant X5;transcript_id=XM_011242479.1;extra_copy_number=0
CM058249.1	Liftoff	exon	41737123	41737298	.	+	.	ID=exon-XM_011242479.1-13;Parent=rna-XM_011242479.1;Dbxref=GeneID:235086,GenBank:XM_011242479.1,MGI:MGI:2685354;gbkey=mRNA;gene=Igsf9b;product=immunoglobulin superfamily%2C member 9B%2C transcript variant X5;transcript_id=XM_011242479.1;extra_copy_number=0
CM058249.1	Liftoff	exon	41738757	41738983	.	+	.	ID=exon-XM_011242479.1-14;Parent=rna-XM_011242479.1;Dbxref=GeneID:235086,GenBank:XM_011242479.1,MGI:MGI:2685354;gbkey=mRNA;gene=Igsf9b;product=immunoglobulin superfamily%2C member 9B%2C transcript variant X5;transcript_id=XM_011242479.1;extra_copy_number=0
CM058249.1	Liftoff	exon	41739816	41739900	.	+	.	ID=exon-XM_011242479.1-15;Parent=rna-XM_011242479.1;Dbxref=GeneID:235086,GenBank:XM_011242479.1,MGI:MGI:2685354;gbkey=mRNA;gene=Igsf9b;product=immunoglobulin superfamily%2C member 9B%2C transcript variant X5;transcript_id=XM_011242479.1;extra_copy_number=0
CM058249.1	Liftoff	exon	41741928	41742089	.	+	.	ID=exon-XM_011242479.1-16;Parent=rna-XM_011242479.1;Dbxref=GeneID:235086,GenBank:XM_011242479.1,MGI:MGI:2685354;gbkey=mRNA;gene=Igsf9b;product=immunoglobulin superfamily%2C member 9B%2C transcript variant X5;transcript_id=XM_011242479.1;extra_copy_number=0
CM058249.1	Liftoff	exon	41742779	41742824	.	+	.	ID=exon-XM_011242479.1-17;Parent=rna-XM_011242479.1;Dbxref=GeneID:235086,GenBank:XM_011242479.1,MGI:MGI:2685354;gbkey=mRNA;gene=Igsf9b;product=immunoglobulin superfamily%2C member 9B%2C transcript variant X5;transcript_id=XM_011242479.1;extra_copy_number=0
CM058249.1	Liftoff	exon	41743355	41745010	.	+	.	ID=exon-XM_011242479.1-18;Parent=rna-XM_011242479.1;Dbxref=GeneID:235086,GenBank:XM_011242479.1,MGI:MGI:2685354;gbkey=mRNA;gene=Igsf9b;product=immunoglobulin superfamily%2C member 9B%2C transcript variant X5;transcript_id=XM_011242479.1;extra_copy_number=0
CM058249.1	Liftoff	exon	41756047	41767826	.	+	.	ID=exon-XM_011242479.1-19;Parent=rna-XM_011242479.1;Dbxref=GeneID:235086,GenBank:XM_011242479.1,MGI:MGI:2685354;gbkey=mRNA;gene=Igsf9b;product=immunoglobulin superfamily%2C member 9B%2C transcript variant X5;transcript_id=XM_011242479.1;extra_copy_number=0
CM058249.1	Liftoff	CDS	41712696	41712765	.	+	.	ID=cds-XP_011240781.1;Parent=rna-XM_011242479.1;Dbxref=GeneID:235086,GenBank:XP_011240781.1,MGI:MGI:2685354;Name=XP_011240781.1;gbkey=CDS;gene=Igsf9b;product=protein turtle homolog B isoform X5;protein_id=XP_011240781.1;extra_copy_number=0
CM058249.1	Liftoff	CDS	41719677	41719874	.	+	.	ID=cds-XP_011240781.1;Parent=rna-XM_011242479.1;Dbxref=GeneID:235086,GenBank:XP_011240781.1,MGI:MGI:2685354;Name=XP_011240781.1;gbkey=CDS;gene=Igsf9b;product=protein turtle homolog B isoform X5;protein_id=XP_011240781.1;extra_copy_number=0
CM058249.1	Liftoff	CDS	41721840	41721986	.	+	.	ID=cds-XP_011240781.1;Parent=rna-XM_011242479.1;Dbxref=GeneID:235086,GenBank:XP_011240781.1,MGI:MGI:2685354;Name=XP_011240781.1;gbkey=CDS;gene=Igsf9b;product=protein turtle homolog B isoform X5;protein_id=XP_011240781.1;extra_copy_number=0
CM058249.1	Liftoff	CDS	41727634	41727785	.	+	.	ID=cds-XP_011240781.1;Parent=rna-XM_011242479.1;Dbxref=GeneID:235086,GenBank:XP_011240781.1,MGI:MGI:2685354;Name=XP_011240781.1;gbkey=CDS;gene=Igsf9b;product=protein turtle homolog B isoform X5;protein_id=XP_011240781.1;extra_copy_number=0
CM058249.1	Liftoff	CDS	41728088	41728205	.	+	.	ID=cds-XP_011240781.1;Parent=rna-XM_011242479.1;Dbxref=GeneID:235086,GenBank:XP_011240781.1,MGI:MGI:2685354;Name=XP_011240781.1;gbkey=CDS;gene=Igsf9b;product=protein turtle homolog B isoform X5;protein_id=XP_011240781.1;extra_copy_number=0
CM058249.1	Liftoff	CDS	41729485	41729626	.	+	.	ID=cds-XP_011240781.1;Parent=rna-XM_011242479.1;Dbxref=GeneID:235086,GenBank:XP_011240781.1,MGI:MGI:2685354;Name=XP_011240781.1;gbkey=CDS;gene=Igsf9b;product=protein turtle homolog B isoform X5;protein_id=XP_011240781.1;extra_copy_number=0
CM058249.1	Liftoff	CDS	41729803	41729948	.	+	.	ID=cds-XP_011240781.1;Parent=rna-XM_011242479.1;Dbxref=GeneID:235086,GenBank:XP_011240781.1,MGI:MGI:2685354;Name=XP_011240781.1;gbkey=CDS;gene=Igsf9b;product=protein turtle homolog B isoform X5;protein_id=XP_011240781.1;extra_copy_number=0
CM058249.1	Liftoff	CDS	41732456	41732598	.	+	.	ID=cds-XP_011240781.1;Parent=rna-XM_011242479.1;Dbxref=GeneID:235086,GenBank:XP_011240781.1,MGI:MGI:2685354;Name=XP_011240781.1;gbkey=CDS;gene=Igsf9b;product=protein turtle homolog B isoform X5;protein_id=XP_011240781.1;extra_copy_number=0
CM058249.1	Liftoff	CDS	41732900	41733040	.	+	.	ID=cds-XP_011240781.1;Parent=rna-XM_011242479.1;Dbxref=GeneID:235086,GenBank:XP_011240781.1,MGI:MGI:2685354;Name=XP_011240781.1;gbkey=CDS;gene=Igsf9b;product=protein turtle homolog B isoform X5;protein_id=XP_011240781.1;extra_copy_number=0
CM058249.1	Liftoff	CDS	41733127	41733243	.	+	.	ID=cds-XP_011240781.1;Parent=rna-XM_011242479.1;Dbxref=GeneID:235086,GenBank:XP_011240781.1,MGI:MGI:2685354;Name=XP_011240781.1;gbkey=CDS;gene=Igsf9b;product=protein turtle homolog B isoform X5;protein_id=XP_011240781.1;extra_copy_number=0
CM058249.1	Liftoff	CDS	41733492	41733642	.	+	.	ID=cds-XP_011240781.1;Parent=rna-XM_011242479.1;Dbxref=GeneID:235086,GenBank:XP_011240781.1,MGI:MGI:2685354;Name=XP_011240781.1;gbkey=CDS;gene=Igsf9b;product=protein turtle homolog B isoform X5;protein_id=XP_011240781.1;extra_copy_number=0
CM058249.1	Liftoff	CDS	41734460	41734583	.	+	.	ID=cds-XP_011240781.1;Parent=rna-XM_011242479.1;Dbxref=GeneID:235086,GenBank:XP_011240781.1,MGI:MGI:2685354;Name=XP_011240781.1;gbkey=CDS;gene=Igsf9b;product=protein turtle homolog B isoform X5;protein_id=XP_011240781.1;extra_copy_number=0
CM058249.1	Liftoff	CDS	41737123	41737298	.	+	.	ID=cds-XP_011240781.1;Parent=rna-XM_011242479.1;Dbxref=GeneID:235086,GenBank:XP_011240781.1,MGI:MGI:2685354;Name=XP_011240781.1;gbkey=CDS;gene=Igsf9b;product=protein turtle homolog B isoform X5;protein_id=XP_011240781.1;extra_copy_number=0
CM058249.1	Liftoff	CDS	41738757	41738983	.	+	.	ID=cds-XP_011240781.1;Parent=rna-XM_011242479.1;Dbxref=GeneID:235086,GenBank:XP_011240781.1,MGI:MGI:2685354;Name=XP_011240781.1;gbkey=CDS;gene=Igsf9b;product=protein turtle homolog B isoform X5;protein_id=XP_011240781.1;extra_copy_number=0
CM058249.1	Liftoff	CDS	41739816	41739900	.	+	.	ID=cds-XP_011240781.1;Parent=rna-XM_011242479.1;Dbxref=GeneID:235086,GenBank:XP_011240781.1,MGI:MGI:2685354;Name=XP_011240781.1;gbkey=CDS;gene=Igsf9b;product=protein turtle homolog B isoform X5;protein_id=XP_011240781.1;extra_copy_number=0
CM058249.1	Liftoff	CDS	41741928	41742089	.	+	.	ID=cds-XP_011240781.1;Parent=rna-XM_011242479.1;Dbxref=GeneID:235086,GenBank:XP_011240781.1,MGI:MGI:2685354;Name=XP_011240781.1;gbkey=CDS;gene=Igsf9b;product=protein turtle homolog B isoform X5;protein_id=XP_011240781.1;extra_copy_number=0
CM058249.1	Liftoff	CDS	41742779	41742824	.	+	.	ID=cds-XP_011240781.1;Parent=rna-XM_011242479.1;Dbxref=GeneID:235086,GenBank:XP_011240781.1,MGI:MGI:2685354;Name=XP_011240781.1;gbkey=CDS;gene=Igsf9b;product=protein turtle homolog B isoform X5;protein_id=XP_011240781.1;extra_copy_number=0
CM058249.1	Liftoff	CDS	41743355	41745010	.	+	.	ID=cds-XP_011240781.1;Parent=rna-XM_011242479.1;Dbxref=GeneID:235086,GenBank:XP_011240781.1,MGI:MGI:2685354;Name=XP_011240781.1;gbkey=CDS;gene=Igsf9b;product=protein turtle homolog B isoform X5;protein_id=XP_011240781.1;extra_copy_number=0
CM058249.1	Liftoff	CDS	41756047	41756146	.	+	.	ID=cds-XP_011240781.1;Parent=rna-XM_011242479.1;Dbxref=GeneID:235086,GenBank:XP_011240781.1,MGI:MGI:2685354;Name=XP_011240781.1;gbkey=CDS;gene=Igsf9b;product=protein turtle homolog B isoform X5;protein_id=XP_011240781.1;extra_copy_number=0
CM058249.1	Liftoff	mRNA	41712381	41767826	.	+	.	ID=rna-XM_011242481.2;Parent=gene-Igsf9b;Dbxref=GeneID:235086,GenBank:XM_011242481.2,MGI:MGI:2685354;Name=XM_011242481.2;gbkey=mRNA;gene=Igsf9b;model_evidence=Supporting evidence includes similarity to: 4 mRNAs%2C 3 ESTs%2C 3130 long SRA reads%2C and 98%25 coverage of the annotated genomic feature by RNAseq alignments%2C including 2 samples with support for all annotated introns;product=immunoglobulin superfamily%2C member 9B%2C transcript variant X7;transcript_id=XM_011242481.2;matches_ref_protein=True;valid_ORF=True;extra_copy_number=0
CM058249.1	Liftoff	exon	41712381	41712765	.	+	.	ID=exon-XM_011242481.2-1;Parent=rna-XM_011242481.2;Dbxref=GeneID:235086,GenBank:XM_011242481.2,MGI:MGI:2685354;gbkey=mRNA;gene=Igsf9b;product=immunoglobulin superfamily%2C member 9B%2C transcript variant X7;transcript_id=XM_011242481.2;extra_copy_number=0
CM058249.1	Liftoff	exon	41719677	41719874	.	+	.	ID=exon-XM_011242481.2-2;Parent=rna-XM_011242481.2;Dbxref=GeneID:235086,GenBank:XM_011242481.2,MGI:MGI:2685354;gbkey=mRNA;gene=Igsf9b;product=immunoglobulin superfamily%2C member 9B%2C transcript variant X7;transcript_id=XM_011242481.2;extra_copy_number=0
CM058249.1	Liftoff	exon	41721840	41721986	.	+	.	ID=exon-XM_011242481.2-3;Parent=rna-XM_011242481.2;Dbxref=GeneID:235086,GenBank:XM_011242481.2,MGI:MGI:2685354;gbkey=mRNA;gene=Igsf9b;product=immunoglobulin superfamily%2C member 9B%2C transcript variant X7;transcript_id=XM_011242481.2;extra_copy_number=0
CM058249.1	Liftoff	exon	41727634	41727785	.	+	.	ID=exon-XM_011242481.2-4;Parent=rna-XM_011242481.2;Dbxref=GeneID:235086,GenBank:XM_011242481.2,MGI:MGI:2685354;gbkey=mRNA;gene=Igsf9b;product=immunoglobulin superfamily%2C member 9B%2C transcript variant X7;transcript_id=XM_011242481.2;extra_copy_number=0
CM058249.1	Liftoff	exon	41728088	41728205	.	+	.	ID=exon-XM_011242481.2-5;Parent=rna-XM_011242481.2;Dbxref=GeneID:235086,GenBank:XM_011242481.2,MGI:MGI:2685354;gbkey=mRNA;gene=Igsf9b;product=immunoglobulin superfamily%2C member 9B%2C transcript variant X7;transcript_id=XM_011242481.2;extra_copy_number=0
CM058249.1	Liftoff	exon	41729485	41729626	.	+	.	ID=exon-XM_011242481.2-6;Parent=rna-XM_011242481.2;Dbxref=GeneID:235086,GenBank:XM_011242481.2,MGI:MGI:2685354;gbkey=mRNA;gene=Igsf9b;product=immunoglobulin superfamily%2C member 9B%2C transcript variant X7;transcript_id=XM_011242481.2;extra_copy_number=0
CM058249.1	Liftoff	exon	41729803	41729948	.	+	.	ID=exon-XM_011242481.2-7;Parent=rna-XM_011242481.2;Dbxref=GeneID:235086,GenBank:XM_011242481.2,MGI:MGI:2685354;gbkey=mRNA;gene=Igsf9b;product=immunoglobulin superfamily%2C member 9B%2C transcript variant X7;transcript_id=XM_011242481.2;extra_copy_number=0
CM058249.1	Liftoff	exon	41732456	41732598	.	+	.	ID=exon-XM_011242481.2-8;Parent=rna-XM_011242481.2;Dbxref=GeneID:235086,GenBank:XM_011242481.2,MGI:MGI:2685354;gbkey=mRNA;gene=Igsf9b;product=immunoglobulin superfamily%2C member 9B%2C transcript variant X7;transcript_id=XM_011242481.2;extra_copy_number=0
CM058249.1	Liftoff	exon	41732900	41733040	.	+	.	ID=exon-XM_011242481.2-9;Parent=rna-XM_011242481.2;Dbxref=GeneID:235086,GenBank:XM_011242481.2,MGI:MGI:2685354;gbkey=mRNA;gene=Igsf9b;product=immunoglobulin superfamily%2C member 9B%2C transcript variant X7;transcript_id=XM_011242481.2;extra_copy_number=0
CM058249.1	Liftoff	exon	41733127	41733243	.	+	.	ID=exon-XM_011242481.2-10;Parent=rna-XM_011242481.2;Dbxref=GeneID:235086,GenBank:XM_011242481.2,MGI:MGI:2685354;gbkey=mRNA;gene=Igsf9b;product=immunoglobulin superfamily%2C member 9B%2C transcript variant X7;transcript_id=XM_011242481.2;extra_copy_number=0
CM058249.1	Liftoff	exon	41733492	41733642	.	+	.	ID=exon-XM_011242481.2-11;Parent=rna-XM_011242481.2;Dbxref=GeneID:235086,GenBank:XM_011242481.2,MGI:MGI:2685354;gbkey=mRNA;gene=Igsf9b;product=immunoglobulin superfamily%2C member 9B%2C transcript variant X7;transcript_id=XM_011242481.2;extra_copy_number=0
CM058249.1	Liftoff	exon	41734460	41734583	.	+	.	ID=exon-XM_011242481.2-12;Parent=rna-XM_011242481.2;Dbxref=GeneID:235086,GenBank:XM_011242481.2,MGI:MGI:2685354;gbkey=mRNA;gene=Igsf9b;product=immunoglobulin superfamily%2C member 9B%2C transcript variant X7;transcript_id=XM_011242481.2;extra_copy_number=0
CM058249.1	Liftoff	exon	41737123	41737298	.	+	.	ID=exon-XM_011242481.2-13;Parent=rna-XM_011242481.2;Dbxref=GeneID:235086,GenBank:XM_011242481.2,MGI:MGI:2685354;gbkey=mRNA;gene=Igsf9b;product=immunoglobulin superfamily%2C member 9B%2C transcript variant X7;transcript_id=XM_011242481.2;extra_copy_number=0
CM058249.1	Liftoff	exon	41738757	41738983	.	+	.	ID=exon-XM_011242481.2-14;Parent=rna-XM_011242481.2;Dbxref=GeneID:235086,GenBank:XM_011242481.2,MGI:MGI:2685354;gbkey=mRNA;gene=Igsf9b;product=immunoglobulin superfamily%2C member 9B%2C transcript variant X7;transcript_id=XM_011242481.2;extra_copy_number=0
CM058249.1	Liftoff	exon	41739816	41739900	.	+	.	ID=exon-XM_011242481.2-15;Parent=rna-XM_011242481.2;Dbxref=GeneID:235086,GenBank:XM_011242481.2,MGI:MGI:2685354;gbkey=mRNA;gene=Igsf9b;product=immunoglobulin superfamily%2C member 9B%2C transcript variant X7;transcript_id=XM_011242481.2;extra_copy_number=0
CM058249.1	Liftoff	exon	41741928	41742089	.	+	.	ID=exon-XM_011242481.2-16;Parent=rna-XM_011242481.2;Dbxref=GeneID:235086,GenBank:XM_011242481.2,MGI:MGI:2685354;gbkey=mRNA;gene=Igsf9b;product=immunoglobulin superfamily%2C member 9B%2C transcript variant X7;transcript_id=XM_011242481.2;extra_copy_number=0
CM058249.1	Liftoff	exon	41742779	41742824	.	+	.	ID=exon-XM_011242481.2-17;Parent=rna-XM_011242481.2;Dbxref=GeneID:235086,GenBank:XM_011242481.2,MGI:MGI:2685354;gbkey=mRNA;gene=Igsf9b;product=immunoglobulin superfamily%2C member 9B%2C transcript variant X7;transcript_id=XM_011242481.2;extra_copy_number=0
CM058249.1	Liftoff	exon	41743355	41745010	.	+	.	ID=exon-XM_011242481.2-18;Parent=rna-XM_011242481.2;Dbxref=GeneID:235086,GenBank:XM_011242481.2,MGI:MGI:2685354;gbkey=mRNA;gene=Igsf9b;product=immunoglobulin superfamily%2C member 9B%2C transcript variant X7;transcript_id=XM_011242481.2;extra_copy_number=0
CM058249.1	Liftoff	exon	41746394	41746439	.	+	.	ID=exon-XM_011242481.2-19;Parent=rna-XM_011242481.2;Dbxref=GeneID:235086,GenBank:XM_011242481.2,MGI:MGI:2685354;gbkey=mRNA;gene=Igsf9b;product=immunoglobulin superfamily%2C member 9B%2C transcript variant X7;transcript_id=XM_011242481.2;extra_copy_number=0
CM058249.1	Liftoff	exon	41756047	41767826	.	+	.	ID=exon-XM_011242481.2-20;Parent=rna-XM_011242481.2;Dbxref=GeneID:235086,GenBank:XM_011242481.2,MGI:MGI:2685354;gbkey=mRNA;gene=Igsf9b;product=immunoglobulin superfamily%2C member 9B%2C transcript variant X7;transcript_id=XM_011242481.2;extra_copy_number=0
CM058249.1	Liftoff	CDS	41712696	41712765	.	+	.	ID=cds-XP_011240783.1;Parent=rna-XM_011242481.2;Dbxref=GeneID:235086,GenBank:XP_011240783.1,MGI:MGI:2685354;Name=XP_011240783.1;gbkey=CDS;gene=Igsf9b;product=protein turtle homolog B isoform X6;protein_id=XP_011240783.1;extra_copy_number=0
CM058249.1	Liftoff	CDS	41719677	41719874	.	+	.	ID=cds-XP_011240783.1;Parent=rna-XM_011242481.2;Dbxref=GeneID:235086,GenBank:XP_011240783.1,MGI:MGI:2685354;Name=XP_011240783.1;gbkey=CDS;gene=Igsf9b;product=protein turtle homolog B isoform X6;protein_id=XP_011240783.1;extra_copy_number=0
CM058249.1	Liftoff	CDS	41721840	41721986	.	+	.	ID=cds-XP_011240783.1;Parent=rna-XM_011242481.2;Dbxref=GeneID:235086,GenBank:XP_011240783.1,MGI:MGI:2685354;Name=XP_011240783.1;gbkey=CDS;gene=Igsf9b;product=protein turtle homolog B isoform X6;protein_id=XP_011240783.1;extra_copy_number=0
CM058249.1	Liftoff	CDS	41727634	41727785	.	+	.	ID=cds-XP_011240783.1;Parent=rna-XM_011242481.2;Dbxref=GeneID:235086,GenBank:XP_011240783.1,MGI:MGI:2685354;Name=XP_011240783.1;gbkey=CDS;gene=Igsf9b;product=protein turtle homolog B isoform X6;protein_id=XP_011240783.1;extra_copy_number=0
CM058249.1	Liftoff	CDS	41728088	41728205	.	+	.	ID=cds-XP_011240783.1;Parent=rna-XM_011242481.2;Dbxref=GeneID:235086,GenBank:XP_011240783.1,MGI:MGI:2685354;Name=XP_011240783.1;gbkey=CDS;gene=Igsf9b;product=protein turtle homolog B isoform X6;protein_id=XP_011240783.1;extra_copy_number=0
CM058249.1	Liftoff	CDS	41729485	41729626	.	+	.	ID=cds-XP_011240783.1;Parent=rna-XM_011242481.2;Dbxref=GeneID:235086,GenBank:XP_011240783.1,MGI:MGI:2685354;Name=XP_011240783.1;gbkey=CDS;gene=Igsf9b;product=protein turtle homolog B isoform X6;protein_id=XP_011240783.1;extra_copy_number=0
CM058249.1	Liftoff	CDS	41729803	41729948	.	+	.	ID=cds-XP_011240783.1;Parent=rna-XM_011242481.2;Dbxref=GeneID:235086,GenBank:XP_011240783.1,MGI:MGI:2685354;Name=XP_011240783.1;gbkey=CDS;gene=Igsf9b;product=protein turtle homolog B isoform X6;protein_id=XP_011240783.1;extra_copy_number=0
CM058249.1	Liftoff	CDS	41732456	41732598	.	+	.	ID=cds-XP_011240783.1;Parent=rna-XM_011242481.2;Dbxref=GeneID:235086,GenBank:XP_011240783.1,MGI:MGI:2685354;Name=XP_011240783.1;gbkey=CDS;gene=Igsf9b;product=protein turtle homolog B isoform X6;protein_id=XP_011240783.1;extra_copy_number=0
CM058249.1	Liftoff	CDS	41732900	41733040	.	+	.	ID=cds-XP_011240783.1;Parent=rna-XM_011242481.2;Dbxref=GeneID:235086,GenBank:XP_011240783.1,MGI:MGI:2685354;Name=XP_011240783.1;gbkey=CDS;gene=Igsf9b;product=protein turtle homolog B isoform X6;protein_id=XP_011240783.1;extra_copy_number=0
CM058249.1	Liftoff	CDS	41733127	41733243	.	+	.	ID=cds-XP_011240783.1;Parent=rna-XM_011242481.2;Dbxref=GeneID:235086,GenBank:XP_011240783.1,MGI:MGI:2685354;Name=XP_011240783.1;gbkey=CDS;gene=Igsf9b;product=protein turtle homolog B isoform X6;protein_id=XP_011240783.1;extra_copy_number=0
CM058249.1	Liftoff	CDS	41733492	41733642	.	+	.	ID=cds-XP_011240783.1;Parent=rna-XM_011242481.2;Dbxref=GeneID:235086,GenBank:XP_011240783.1,MGI:MGI:2685354;Name=XP_011240783.1;gbkey=CDS;gene=Igsf9b;product=protein turtle homolog B isoform X6;protein_id=XP_011240783.1;extra_copy_number=0
CM058249.1	Liftoff	CDS	41734460	41734583	.	+	.	ID=cds-XP_011240783.1;Parent=rna-XM_011242481.2;Dbxref=GeneID:235086,GenBank:XP_011240783.1,MGI:MGI:2685354;Name=XP_011240783.1;gbkey=CDS;gene=Igsf9b;product=protein turtle homolog B isoform X6;protein_id=XP_011240783.1;extra_copy_number=0
CM058249.1	Liftoff	CDS	41737123	41737298	.	+	.	ID=cds-XP_011240783.1;Parent=rna-XM_011242481.2;Dbxref=GeneID:235086,GenBank:XP_011240783.1,MGI:MGI:2685354;Name=XP_011240783.1;gbkey=CDS;gene=Igsf9b;product=protein turtle homolog B isoform X6;protein_id=XP_011240783.1;extra_copy_number=0
CM058249.1	Liftoff	CDS	41738757	41738983	.	+	.	ID=cds-XP_011240783.1;Parent=rna-XM_011242481.2;Dbxref=GeneID:235086,GenBank:XP_011240783.1,MGI:MGI:2685354;Name=XP_011240783.1;gbkey=CDS;gene=Igsf9b;product=protein turtle homolog B isoform X6;protein_id=XP_011240783.1;extra_copy_number=0
CM058249.1	Liftoff	CDS	41739816	41739900	.	+	.	ID=cds-XP_011240783.1;Parent=rna-XM_011242481.2;Dbxref=GeneID:235086,GenBank:XP_011240783.1,MGI:MGI:2685354;Name=XP_011240783.1;gbkey=CDS;gene=Igsf9b;product=protein turtle homolog B isoform X6;protein_id=XP_011240783.1;extra_copy_number=0
CM058249.1	Liftoff	CDS	41741928	41742089	.	+	.	ID=cds-XP_011240783.1;Parent=rna-XM_011242481.2;Dbxref=GeneID:235086,GenBank:XP_011240783.1,MGI:MGI:2685354;Name=XP_011240783.1;gbkey=CDS;gene=Igsf9b;product=protein turtle homolog B isoform X6;protein_id=XP_011240783.1;extra_copy_number=0
CM058249.1	Liftoff	CDS	41742779	41742824	.	+	.	ID=cds-XP_011240783.1;Parent=rna-XM_011242481.2;Dbxref=GeneID:235086,GenBank:XP_011240783.1,MGI:MGI:2685354;Name=XP_011240783.1;gbkey=CDS;gene=Igsf9b;product=protein turtle homolog B isoform X6;protein_id=XP_011240783.1;extra_copy_number=0
CM058249.1	Liftoff	CDS	41743355	41745010	.	+	.	ID=cds-XP_011240783.1;Parent=rna-XM_011242481.2;Dbxref=GeneID:235086,GenBank:XP_011240783.1,MGI:MGI:2685354;Name=XP_011240783.1;gbkey=CDS;gene=Igsf9b;product=protein turtle homolog B isoform X6;protein_id=XP_011240783.1;extra_copy_number=0
CM058249.1	Liftoff	CDS	41746394	41746439	.	+	.	ID=cds-XP_011240783.1;Parent=rna-XM_011242481.2;Dbxref=GeneID:235086,GenBank:XP_011240783.1,MGI:MGI:2685354;Name=XP_011240783.1;gbkey=CDS;gene=Igsf9b;product=protein turtle homolog B isoform X6;protein_id=XP_011240783.1;extra_copy_number=0
CM058249.1	Liftoff	mRNA	41712381	41767826	.	+	.	ID=rna-XM_030244284.1;Parent=gene-Igsf9b;Dbxref=GeneID:235086,GenBank:XM_030244284.1,MGI:MGI:2685354;Name=XM_030244284.1;gbkey=mRNA;gene=Igsf9b;model_evidence=Supporting evidence includes similarity to: 4 mRNAs%2C 3 ESTs%2C 3132 long SRA reads%2C and 98%25 coverage of the annotated genomic feature by RNAseq alignments%2C including 3 samples with support for all annotated introns;product=immunoglobulin superfamily%2C member 9B%2C transcript variant X8;transcript_id=XM_030244284.1;matches_ref_protein=True;valid_ORF=True;extra_copy_number=0
CM058249.1	Liftoff	exon	41712381	41712765	.	+	.	ID=exon-XM_030244284.1-1;Parent=rna-XM_030244284.1;Dbxref=GeneID:235086,GenBank:XM_030244284.1,MGI:MGI:2685354;gbkey=mRNA;gene=Igsf9b;product=immunoglobulin superfamily%2C member 9B%2C transcript variant X8;transcript_id=XM_030244284.1;extra_copy_number=0
CM058249.1	Liftoff	exon	41713368	41713418	.	+	.	ID=exon-XM_030244284.1-2;Parent=rna-XM_030244284.1;Dbxref=GeneID:235086,GenBank:XM_030244284.1,MGI:MGI:2685354;gbkey=mRNA;gene=Igsf9b;product=immunoglobulin superfamily%2C member 9B%2C transcript variant X8;transcript_id=XM_030244284.1;extra_copy_number=0
CM058249.1	Liftoff	exon	41719677	41719874	.	+	.	ID=exon-XM_030244284.1-3;Parent=rna-XM_030244284.1;Dbxref=GeneID:235086,GenBank:XM_030244284.1,MGI:MGI:2685354;gbkey=mRNA;gene=Igsf9b;product=immunoglobulin superfamily%2C member 9B%2C transcript variant X8;transcript_id=XM_030244284.1;extra_copy_number=0
CM058249.1	Liftoff	exon	41721840	41721986	.	+	.	ID=exon-XM_030244284.1-4;Parent=rna-XM_030244284.1;Dbxref=GeneID:235086,GenBank:XM_030244284.1,MGI:MGI:2685354;gbkey=mRNA;gene=Igsf9b;product=immunoglobulin superfamily%2C member 9B%2C transcript variant X8;transcript_id=XM_030244284.1;extra_copy_number=0
CM058249.1	Liftoff	exon	41727634	41727785	.	+	.	ID=exon-XM_030244284.1-5;Parent=rna-XM_030244284.1;Dbxref=GeneID:235086,GenBank:XM_030244284.1,MGI:MGI:2685354;gbkey=mRNA;gene=Igsf9b;product=immunoglobulin superfamily%2C member 9B%2C transcript variant X8;transcript_id=XM_030244284.1;extra_copy_number=0
CM058249.1	Liftoff	exon	41728088	41728205	.	+	.	ID=exon-XM_030244284.1-6;Parent=rna-XM_030244284.1;Dbxref=GeneID:235086,GenBank:XM_030244284.1,MGI:MGI:2685354;gbkey=mRNA;gene=Igsf9b;product=immunoglobulin superfamily%2C member 9B%2C transcript variant X8;transcript_id=XM_030244284.1;extra_copy_number=0
CM058249.1	Liftoff	exon	41729485	41729626	.	+	.	ID=exon-XM_030244284.1-7;Parent=rna-XM_030244284.1;Dbxref=GeneID:235086,GenBank:XM_030244284.1,MGI:MGI:2685354;gbkey=mRNA;gene=Igsf9b;product=immunoglobulin superfamily%2C member 9B%2C transcript variant X8;transcript_id=XM_030244284.1;extra_copy_number=0
CM058249.1	Liftoff	exon	41729803	41729948	.	+	.	ID=exon-XM_030244284.1-8;Parent=rna-XM_030244284.1;Dbxref=GeneID:235086,GenBank:XM_030244284.1,MGI:MGI:2685354;gbkey=mRNA;gene=Igsf9b;product=immunoglobulin superfamily%2C member 9B%2C transcript variant X8;transcript_id=XM_030244284.1;extra_copy_number=0
CM058249.1	Liftoff	exon	41732456	41732598	.	+	.	ID=exon-XM_030244284.1-9;Parent=rna-XM_030244284.1;Dbxref=GeneID:235086,GenBank:XM_030244284.1,MGI:MGI:2685354;gbkey=mRNA;gene=Igsf9b;product=immunoglobulin superfamily%2C member 9B%2C transcript variant X8;transcript_id=XM_030244284.1;extra_copy_number=0
CM058249.1	Liftoff	exon	41732900	41733040	.	+	.	ID=exon-XM_030244284.1-10;Parent=rna-XM_030244284.1;Dbxref=GeneID:235086,GenBank:XM_030244284.1,MGI:MGI:2685354;gbkey=mRNA;gene=Igsf9b;product=immunoglobulin superfamily%2C member 9B%2C transcript variant X8;transcript_id=XM_030244284.1;extra_copy_number=0
CM058249.1	Liftoff	exon	41733127	41733243	.	+	.	ID=exon-XM_030244284.1-11;Parent=rna-XM_030244284.1;Dbxref=GeneID:235086,GenBank:XM_030244284.1,MGI:MGI:2685354;gbkey=mRNA;gene=Igsf9b;product=immunoglobulin superfamily%2C member 9B%2C transcript variant X8;transcript_id=XM_030244284.1;extra_copy_number=0
CM058249.1	Liftoff	exon	41733492	41733642	.	+	.	ID=exon-XM_030244284.1-12;Parent=rna-XM_030244284.1;Dbxref=GeneID:235086,GenBank:XM_030244284.1,MGI:MGI:2685354;gbkey=mRNA;gene=Igsf9b;product=immunoglobulin superfamily%2C member 9B%2C transcript variant X8;transcript_id=XM_030244284.1;extra_copy_number=0
CM058249.1	Liftoff	exon	41734460	41734583	.	+	.	ID=exon-XM_030244284.1-13;Parent=rna-XM_030244284.1;Dbxref=GeneID:235086,GenBank:XM_030244284.1,MGI:MGI:2685354;gbkey=mRNA;gene=Igsf9b;product=immunoglobulin superfamily%2C member 9B%2C transcript variant X8;transcript_id=XM_030244284.1;extra_copy_number=0
CM058249.1	Liftoff	exon	41737123	41737298	.	+	.	ID=exon-XM_030244284.1-14;Parent=rna-XM_030244284.1;Dbxref=GeneID:235086,GenBank:XM_030244284.1,MGI:MGI:2685354;gbkey=mRNA;gene=Igsf9b;product=immunoglobulin superfamily%2C member 9B%2C transcript variant X8;transcript_id=XM_030244284.1;extra_copy_number=0
CM058249.1	Liftoff	exon	41738757	41738983	.	+	.	ID=exon-XM_030244284.1-15;Parent=rna-XM_030244284.1;Dbxref=GeneID:235086,GenBank:XM_030244284.1,MGI:MGI:2685354;gbkey=mRNA;gene=Igsf9b;product=immunoglobulin superfamily%2C member 9B%2C transcript variant X8;transcript_id=XM_030244284.1;extra_copy_number=0
CM058249.1	Liftoff	exon	41739816	41739900	.	+	.	ID=exon-XM_030244284.1-16;Parent=rna-XM_030244284.1;Dbxref=GeneID:235086,GenBank:XM_030244284.1,MGI:MGI:2685354;gbkey=mRNA;gene=Igsf9b;product=immunoglobulin superfamily%2C member 9B%2C transcript variant X8;transcript_id=XM_030244284.1;extra_copy_number=0
CM058249.1	Liftoff	exon	41741928	41742089	.	+	.	ID=exon-XM_030244284.1-17;Parent=rna-XM_030244284.1;Dbxref=GeneID:235086,GenBank:XM_030244284.1,MGI:MGI:2685354;gbkey=mRNA;gene=Igsf9b;product=immunoglobulin superfamily%2C member 9B%2C transcript variant X8;transcript_id=XM_030244284.1;extra_copy_number=0
CM058249.1	Liftoff	exon	41742779	41742824	.	+	.	ID=exon-XM_030244284.1-18;Parent=rna-XM_030244284.1;Dbxref=GeneID:235086,GenBank:XM_030244284.1,MGI:MGI:2685354;gbkey=mRNA;gene=Igsf9b;product=immunoglobulin superfamily%2C member 9B%2C transcript variant X8;transcript_id=XM_030244284.1;extra_copy_number=0
CM058249.1	Liftoff	exon	41743355	41745010	.	+	.	ID=exon-XM_030244284.1-19;Parent=rna-XM_030244284.1;Dbxref=GeneID:235086,GenBank:XM_030244284.1,MGI:MGI:2685354;gbkey=mRNA;gene=Igsf9b;product=immunoglobulin superfamily%2C member 9B%2C transcript variant X8;transcript_id=XM_030244284.1;extra_copy_number=0
CM058249.1	Liftoff	exon	41752788	41752909	.	+	.	ID=exon-XM_030244284.1-20;Parent=rna-XM_030244284.1;Dbxref=GeneID:235086,GenBank:XM_030244284.1,MGI:MGI:2685354;gbkey=mRNA;gene=Igsf9b;product=immunoglobulin superfamily%2C member 9B%2C transcript variant X8;transcript_id=XM_030244284.1;extra_copy_number=0
CM058249.1	Liftoff	exon	41756047	41767826	.	+	.	ID=exon-XM_030244284.1-21;Parent=rna-XM_030244284.1;Dbxref=GeneID:235086,GenBank:XM_030244284.1,MGI:MGI:2685354;gbkey=mRNA;gene=Igsf9b;product=immunoglobulin superfamily%2C member 9B%2C transcript variant X8;transcript_id=XM_030244284.1;extra_copy_number=0
CM058249.1	Liftoff	CDS	41721926	41721986	.	+	.	ID=cds-XP_030100144.1;Parent=rna-XM_030244284.1;Dbxref=GeneID:235086,GenBank:XP_030100144.1,MGI:MGI:2685354;Name=XP_030100144.1;gbkey=CDS;gene=Igsf9b;product=protein turtle homolog B isoform X7;protein_id=XP_030100144.1;extra_copy_number=0
CM058249.1	Liftoff	CDS	41727634	41727785	.	+	.	ID=cds-XP_030100144.1;Parent=rna-XM_030244284.1;Dbxref=GeneID:235086,GenBank:XP_030100144.1,MGI:MGI:2685354;Name=XP_030100144.1;gbkey=CDS;gene=Igsf9b;product=protein turtle homolog B isoform X7;protein_id=XP_030100144.1;extra_copy_number=0
CM058249.1	Liftoff	CDS	41728088	41728205	.	+	.	ID=cds-XP_030100144.1;Parent=rna-XM_030244284.1;Dbxref=GeneID:235086,GenBank:XP_030100144.1,MGI:MGI:2685354;Name=XP_030100144.1;gbkey=CDS;gene=Igsf9b;product=protein turtle homolog B isoform X7;protein_id=XP_030100144.1;extra_copy_number=0
CM058249.1	Liftoff	CDS	41729485	41729626	.	+	.	ID=cds-XP_030100144.1;Parent=rna-XM_030244284.1;Dbxref=GeneID:235086,GenBank:XP_030100144.1,MGI:MGI:2685354;Name=XP_030100144.1;gbkey=CDS;gene=Igsf9b;product=protein turtle homolog B isoform X7;protein_id=XP_030100144.1;extra_copy_number=0
CM058249.1	Liftoff	CDS	41729803	41729948	.	+	.	ID=cds-XP_030100144.1;Parent=rna-XM_030244284.1;Dbxref=GeneID:235086,GenBank:XP_030100144.1,MGI:MGI:2685354;Name=XP_030100144.1;gbkey=CDS;gene=Igsf9b;product=protein turtle homolog B isoform X7;protein_id=XP_030100144.1;extra_copy_number=0
CM058249.1	Liftoff	CDS	41732456	41732598	.	+	.	ID=cds-XP_030100144.1;Parent=rna-XM_030244284.1;Dbxref=GeneID:235086,GenBank:XP_030100144.1,MGI:MGI:2685354;Name=XP_030100144.1;gbkey=CDS;gene=Igsf9b;product=protein turtle homolog B isoform X7;protein_id=XP_030100144.1;extra_copy_number=0
CM058249.1	Liftoff	CDS	41732900	41733040	.	+	.	ID=cds-XP_030100144.1;Parent=rna-XM_030244284.1;Dbxref=GeneID:235086,GenBank:XP_030100144.1,MGI:MGI:2685354;Name=XP_030100144.1;gbkey=CDS;gene=Igsf9b;product=protein turtle homolog B isoform X7;protein_id=XP_030100144.1;extra_copy_number=0
CM058249.1	Liftoff	CDS	41733127	41733243	.	+	.	ID=cds-XP_030100144.1;Parent=rna-XM_030244284.1;Dbxref=GeneID:235086,GenBank:XP_030100144.1,MGI:MGI:2685354;Name=XP_030100144.1;gbkey=CDS;gene=Igsf9b;product=protein turtle homolog B isoform X7;protein_id=XP_030100144.1;extra_copy_number=0
CM058249.1	Liftoff	CDS	41733492	41733642	.	+	.	ID=cds-XP_030100144.1;Parent=rna-XM_030244284.1;Dbxref=GeneID:235086,GenBank:XP_030100144.1,MGI:MGI:2685354;Name=XP_030100144.1;gbkey=CDS;gene=Igsf9b;product=protein turtle homolog B isoform X7;protein_id=XP_030100144.1;extra_copy_number=0
CM058249.1	Liftoff	CDS	41734460	41734583	.	+	.	ID=cds-XP_030100144.1;Parent=rna-XM_030244284.1;Dbxref=GeneID:235086,GenBank:XP_030100144.1,MGI:MGI:2685354;Name=XP_030100144.1;gbkey=CDS;gene=Igsf9b;product=protein turtle homolog B isoform X7;protein_id=XP_030100144.1;extra_copy_number=0
CM058249.1	Liftoff	CDS	41737123	41737298	.	+	.	ID=cds-XP_030100144.1;Parent=rna-XM_030244284.1;Dbxref=GeneID:235086,GenBank:XP_030100144.1,MGI:MGI:2685354;Name=XP_030100144.1;gbkey=CDS;gene=Igsf9b;product=protein turtle homolog B isoform X7;protein_id=XP_030100144.1;extra_copy_number=0
CM058249.1	Liftoff	CDS	41738757	41738983	.	+	.	ID=cds-XP_030100144.1;Parent=rna-XM_030244284.1;Dbxref=GeneID:235086,GenBank:XP_030100144.1,MGI:MGI:2685354;Name=XP_030100144.1;gbkey=CDS;gene=Igsf9b;product=protein turtle homolog B isoform X7;protein_id=XP_030100144.1;extra_copy_number=0
CM058249.1	Liftoff	CDS	41739816	41739900	.	+	.	ID=cds-XP_030100144.1;Parent=rna-XM_030244284.1;Dbxref=GeneID:235086,GenBank:XP_030100144.1,MGI:MGI:2685354;Name=XP_030100144.1;gbkey=CDS;gene=Igsf9b;product=protein turtle homolog B isoform X7;protein_id=XP_030100144.1;extra_copy_number=0
CM058249.1	Liftoff	CDS	41741928	41742089	.	+	.	ID=cds-XP_030100144.1;Parent=rna-XM_030244284.1;Dbxref=GeneID:235086,GenBank:XP_030100144.1,MGI:MGI:2685354;Name=XP_030100144.1;gbkey=CDS;gene=Igsf9b;product=protein turtle homolog B isoform X7;protein_id=XP_030100144.1;extra_copy_number=0
CM058249.1	Liftoff	CDS	41742779	41742824	.	+	.	ID=cds-XP_030100144.1;Parent=rna-XM_030244284.1;Dbxref=GeneID:235086,GenBank:XP_030100144.1,MGI:MGI:2685354;Name=XP_030100144.1;gbkey=CDS;gene=Igsf9b;product=protein turtle homolog B isoform X7;protein_id=XP_030100144.1;extra_copy_number=0
CM058249.1	Liftoff	CDS	41743355	41745010	.	+	.	ID=cds-XP_030100144.1;Parent=rna-XM_030244284.1;Dbxref=GeneID:235086,GenBank:XP_030100144.1,MGI:MGI:2685354;Name=XP_030100144.1;gbkey=CDS;gene=Igsf9b;product=protein turtle homolog B isoform X7;protein_id=XP_030100144.1;extra_copy_number=0
CM058249.1	Liftoff	CDS	41752788	41752909	.	+	.	ID=cds-XP_030100144.1;Parent=rna-XM_030244284.1;Dbxref=GeneID:235086,GenBank:XP_030100144.1,MGI:MGI:2685354;Name=XP_030100144.1;gbkey=CDS;gene=Igsf9b;product=protein turtle homolog B isoform X7;protein_id=XP_030100144.1;extra_copy_number=0
CM058249.1	Liftoff	CDS	41756047	41756255	.	+	.	ID=cds-XP_030100144.1;Parent=rna-XM_030244284.1;Dbxref=GeneID:235086,GenBank:XP_030100144.1,MGI:MGI:2685354;Name=XP_030100144.1;gbkey=CDS;gene=Igsf9b;product=protein turtle homolog B isoform X7;protein_id=XP_030100144.1;extra_copy_number=0
CM058249.1	Liftoff	mRNA	41734460	41767826	.	+	.	ID=rna-XM_017313303.1;Parent=gene-Igsf9b;Dbxref=GeneID:235086,GenBank:XM_017313303.1,MGI:MGI:2685354;Name=XM_017313303.1;gbkey=mRNA;gene=Igsf9b;model_evidence=Supporting evidence includes similarity to: 4 mRNAs%2C 2 ESTs%2C 3090 long SRA reads%2C and 98%25 coverage of the annotated genomic feature by RNAseq alignments%2C including 14 samples with support for all annotated introns;product=immunoglobulin superfamily%2C member 9B%2C transcript variant X9;transcript_id=XM_017313303.1;matches_ref_protein=True;valid_ORF=True;extra_copy_number=0
CM058249.1	Liftoff	exon	41734460	41734571	.	+	.	ID=exon-XM_017313303.1-1;Parent=rna-XM_017313303.1;Dbxref=GeneID:235086,GenBank:XM_017313303.1,MGI:MGI:2685354;gbkey=mRNA;gene=Igsf9b;product=immunoglobulin superfamily%2C member 9B%2C transcript variant X9;transcript_id=XM_017313303.1;extra_copy_number=0
CM058249.1	Liftoff	exon	41738757	41738983	.	+	.	ID=exon-XM_017313303.1-2;Parent=rna-XM_017313303.1;Dbxref=GeneID:235086,GenBank:XM_017313303.1,MGI:MGI:2685354;gbkey=mRNA;gene=Igsf9b;product=immunoglobulin superfamily%2C member 9B%2C transcript variant X9;transcript_id=XM_017313303.1;extra_copy_number=0
CM058249.1	Liftoff	exon	41739816	41739900	.	+	.	ID=exon-XM_017313303.1-3;Parent=rna-XM_017313303.1;Dbxref=GeneID:235086,GenBank:XM_017313303.1,MGI:MGI:2685354;gbkey=mRNA;gene=Igsf9b;product=immunoglobulin superfamily%2C member 9B%2C transcript variant X9;transcript_id=XM_017313303.1;extra_copy_number=0
CM058249.1	Liftoff	exon	41741928	41742089	.	+	.	ID=exon-XM_017313303.1-4;Parent=rna-XM_017313303.1;Dbxref=GeneID:235086,GenBank:XM_017313303.1,MGI:MGI:2685354;gbkey=mRNA;gene=Igsf9b;product=immunoglobulin superfamily%2C member 9B%2C transcript variant X9;transcript_id=XM_017313303.1;extra_copy_number=0
CM058249.1	Liftoff	exon	41742779	41742824	.	+	.	ID=exon-XM_017313303.1-5;Parent=rna-XM_017313303.1;Dbxref=GeneID:235086,GenBank:XM_017313303.1,MGI:MGI:2685354;gbkey=mRNA;gene=Igsf9b;product=immunoglobulin superfamily%2C member 9B%2C transcript variant X9;transcript_id=XM_017313303.1;extra_copy_number=0
CM058249.1	Liftoff	exon	41743355	41745010	.	+	.	ID=exon-XM_017313303.1-6;Parent=rna-XM_017313303.1;Dbxref=GeneID:235086,GenBank:XM_017313303.1,MGI:MGI:2685354;gbkey=mRNA;gene=Igsf9b;product=immunoglobulin superfamily%2C member 9B%2C transcript variant X9;transcript_id=XM_017313303.1;extra_copy_number=0
CM058249.1	Liftoff	exon	41752788	41752909	.	+	.	ID=exon-XM_017313303.1-7;Parent=rna-XM_017313303.1;Dbxref=GeneID:235086,GenBank:XM_017313303.1,MGI:MGI:2685354;gbkey=mRNA;gene=Igsf9b;product=immunoglobulin superfamily%2C member 9B%2C transcript variant X9;transcript_id=XM_017313303.1;extra_copy_number=0
CM058249.1	Liftoff	exon	41756047	41767826	.	+	.	ID=exon-XM_017313303.1-8;Parent=rna-XM_017313303.1;Dbxref=GeneID:235086,GenBank:XM_017313303.1,MGI:MGI:2685354;gbkey=mRNA;gene=Igsf9b;product=immunoglobulin superfamily%2C member 9B%2C transcript variant X9;transcript_id=XM_017313303.1;extra_copy_number=0
CM058249.1	Liftoff	CDS	41734538	41734571	.	+	.	ID=cds-XP_017168792.1;Parent=rna-XM_017313303.1;Dbxref=GeneID:235086,GenBank:XP_017168792.1,MGI:MGI:2685354;Name=XP_017168792.1;gbkey=CDS;gene=Igsf9b;product=protein turtle homolog B isoform X8;protein_id=XP_017168792.1;extra_copy_number=0
CM058249.1	Liftoff	CDS	41738757	41738983	.	+	.	ID=cds-XP_017168792.1;Parent=rna-XM_017313303.1;Dbxref=GeneID:235086,GenBank:XP_017168792.1,MGI:MGI:2685354;Name=XP_017168792.1;gbkey=CDS;gene=Igsf9b;product=protein turtle homolog B isoform X8;protein_id=XP_017168792.1;extra_copy_number=0
CM058249.1	Liftoff	CDS	41739816	41739900	.	+	.	ID=cds-XP_017168792.1;Parent=rna-XM_017313303.1;Dbxref=GeneID:235086,GenBank:XP_017168792.1,MGI:MGI:2685354;Name=XP_017168792.1;gbkey=CDS;gene=Igsf9b;product=protein turtle homolog B isoform X8;protein_id=XP_017168792.1;extra_copy_number=0
CM058249.1	Liftoff	CDS	41741928	41742089	.	+	.	ID=cds-XP_017168792.1;Parent=rna-XM_017313303.1;Dbxref=GeneID:235086,GenBank:XP_017168792.1,MGI:MGI:2685354;Name=XP_017168792.1;gbkey=CDS;gene=Igsf9b;product=protein turtle homolog B isoform X8;protein_id=XP_017168792.1;extra_copy_number=0
CM058249.1	Liftoff	CDS	41742779	41742824	.	+	.	ID=cds-XP_017168792.1;Parent=rna-XM_017313303.1;Dbxref=GeneID:235086,GenBank:XP_017168792.1,MGI:MGI:2685354;Name=XP_017168792.1;gbkey=CDS;gene=Igsf9b;product=protein turtle homolog B isoform X8;protein_id=XP_017168792.1;extra_copy_number=0
CM058249.1	Liftoff	CDS	41743355	41745010	.	+	.	ID=cds-XP_017168792.1;Parent=rna-XM_017313303.1;Dbxref=GeneID:235086,GenBank:XP_017168792.1,MGI:MGI:2685354;Name=XP_017168792.1;gbkey=CDS;gene=Igsf9b;product=protein turtle homolog B isoform X8;protein_id=XP_017168792.1;extra_copy_number=0
CM058249.1	Liftoff	CDS	41752788	41752909	.	+	.	ID=cds-XP_017168792.1;Parent=rna-XM_017313303.1;Dbxref=GeneID:235086,GenBank:XP_017168792.1,MGI:MGI:2685354;Name=XP_017168792.1;gbkey=CDS;gene=Igsf9b;product=protein turtle homolog B isoform X8;protein_id=XP_017168792.1;extra_copy_number=0
CM058249.1	Liftoff	CDS	41756047	41756255	.	+	.	ID=cds-XP_017168792.1;Parent=rna-XM_017313303.1;Dbxref=GeneID:235086,GenBank:XP_017168792.1,MGI:MGI:2685354;Name=XP_017168792.1;gbkey=CDS;gene=Igsf9b;product=protein turtle homolog B isoform X8;protein_id=XP_017168792.1;extra_copy_number=0
CM058249.1	Liftoff	transcript	41709452	41744180	.	+	.	ID=rna-XR_004935397.1;Parent=gene-Igsf9b;Dbxref=GeneID:235086,GenBank:XR_004935397.1,MGI:MGI:2685354;Name=XR_004935397.1;gbkey=misc_RNA;gene=Igsf9b;model_evidence=Supporting evidence includes similarity to: 1 EST%2C 1 Protein%2C 129 long SRA reads%2C and 99%25 coverage of the annotated genomic feature by RNAseq alignments%2C including 10 samples with support for all annotated introns;product=immunoglobulin superfamily%2C member 9B%2C transcript variant X10;transcript_id=XR_004935397.1;extra_copy_number=0
CM058249.1	Liftoff	exon	41709452	41709788	.	+	.	ID=exon-XR_004935397.1-1;Parent=rna-XR_004935397.1;Dbxref=GeneID:235086,GenBank:XR_004935397.1,MGI:MGI:2685354;gbkey=misc_RNA;gene=Igsf9b;product=immunoglobulin superfamily%2C member 9B%2C transcript variant X10;transcript_id=XR_004935397.1;extra_copy_number=0
CM058249.1	Liftoff	exon	41719677	41719874	.	+	.	ID=exon-XR_004935397.1-2;Parent=rna-XR_004935397.1;Dbxref=GeneID:235086,GenBank:XR_004935397.1,MGI:MGI:2685354;gbkey=misc_RNA;gene=Igsf9b;product=immunoglobulin superfamily%2C member 9B%2C transcript variant X10;transcript_id=XR_004935397.1;extra_copy_number=0
CM058249.1	Liftoff	exon	41721840	41721986	.	+	.	ID=exon-XR_004935397.1-3;Parent=rna-XR_004935397.1;Dbxref=GeneID:235086,GenBank:XR_004935397.1,MGI:MGI:2685354;gbkey=misc_RNA;gene=Igsf9b;product=immunoglobulin superfamily%2C member 9B%2C transcript variant X10;transcript_id=XR_004935397.1;extra_copy_number=0
CM058249.1	Liftoff	exon	41727634	41727785	.	+	.	ID=exon-XR_004935397.1-4;Parent=rna-XR_004935397.1;Dbxref=GeneID:235086,GenBank:XR_004935397.1,MGI:MGI:2685354;gbkey=misc_RNA;gene=Igsf9b;product=immunoglobulin superfamily%2C member 9B%2C transcript variant X10;transcript_id=XR_004935397.1;extra_copy_number=0
CM058249.1	Liftoff	exon	41728088	41728205	.	+	.	ID=exon-XR_004935397.1-5;Parent=rna-XR_004935397.1;Dbxref=GeneID:235086,GenBank:XR_004935397.1,MGI:MGI:2685354;gbkey=misc_RNA;gene=Igsf9b;product=immunoglobulin superfamily%2C member 9B%2C transcript variant X10;transcript_id=XR_004935397.1;extra_copy_number=0
CM058249.1	Liftoff	exon	41729485	41729626	.	+	.	ID=exon-XR_004935397.1-6;Parent=rna-XR_004935397.1;Dbxref=GeneID:235086,GenBank:XR_004935397.1,MGI:MGI:2685354;gbkey=misc_RNA;gene=Igsf9b;product=immunoglobulin superfamily%2C member 9B%2C transcript variant X10;transcript_id=XR_004935397.1;extra_copy_number=0
CM058249.1	Liftoff	exon	41729803	41729948	.	+	.	ID=exon-XR_004935397.1-7;Parent=rna-XR_004935397.1;Dbxref=GeneID:235086,GenBank:XR_004935397.1,MGI:MGI:2685354;gbkey=misc_RNA;gene=Igsf9b;product=immunoglobulin superfamily%2C member 9B%2C transcript variant X10;transcript_id=XR_004935397.1;extra_copy_number=0
CM058249.1	Liftoff	exon	41732456	41732598	.	+	.	ID=exon-XR_004935397.1-8;Parent=rna-XR_004935397.1;Dbxref=GeneID:235086,GenBank:XR_004935397.1,MGI:MGI:2685354;gbkey=misc_RNA;gene=Igsf9b;product=immunoglobulin superfamily%2C member 9B%2C transcript variant X10;transcript_id=XR_004935397.1;extra_copy_number=0
CM058249.1	Liftoff	exon	41732900	41733040	.	+	.	ID=exon-XR_004935397.1-9;Parent=rna-XR_004935397.1;Dbxref=GeneID:235086,GenBank:XR_004935397.1,MGI:MGI:2685354;gbkey=misc_RNA;gene=Igsf9b;product=immunoglobulin superfamily%2C member 9B%2C transcript variant X10;transcript_id=XR_004935397.1;extra_copy_number=0
CM058249.1	Liftoff	exon	41733127	41733243	.	+	.	ID=exon-XR_004935397.1-10;Parent=rna-XR_004935397.1;Dbxref=GeneID:235086,GenBank:XR_004935397.1,MGI:MGI:2685354;gbkey=misc_RNA;gene=Igsf9b;product=immunoglobulin superfamily%2C member 9B%2C transcript variant X10;transcript_id=XR_004935397.1;extra_copy_number=0
CM058249.1	Liftoff	exon	41733492	41733642	.	+	.	ID=exon-XR_004935397.1-11;Parent=rna-XR_004935397.1;Dbxref=GeneID:235086,GenBank:XR_004935397.1,MGI:MGI:2685354;gbkey=misc_RNA;gene=Igsf9b;product=immunoglobulin superfamily%2C member 9B%2C transcript variant X10;transcript_id=XR_004935397.1;extra_copy_number=0
CM058249.1	Liftoff	exon	41734460	41734571	.	+	.	ID=exon-XR_004935397.1-12;Parent=rna-XR_004935397.1;Dbxref=GeneID:235086,GenBank:XR_004935397.1,MGI:MGI:2685354;gbkey=misc_RNA;gene=Igsf9b;product=immunoglobulin superfamily%2C member 9B%2C transcript variant X10;transcript_id=XR_004935397.1;extra_copy_number=0
CM058249.1	Liftoff	exon	41738757	41738983	.	+	.	ID=exon-XR_004935397.1-13;Parent=rna-XR_004935397.1;Dbxref=GeneID:235086,GenBank:XR_004935397.1,MGI:MGI:2685354;gbkey=misc_RNA;gene=Igsf9b;product=immunoglobulin superfamily%2C member 9B%2C transcript variant X10;transcript_id=XR_004935397.1;extra_copy_number=0
CM058249.1	Liftoff	exon	41739855	41739900	.	+	.	ID=exon-XR_004935397.1-14;Parent=rna-XR_004935397.1;Dbxref=GeneID:235086,GenBank:XR_004935397.1,MGI:MGI:2685354;gbkey=misc_RNA;gene=Igsf9b;product=immunoglobulin superfamily%2C member 9B%2C transcript variant X10;transcript_id=XR_004935397.1;extra_copy_number=0
CM058249.1	Liftoff	exon	41741928	41742089	.	+	.	ID=exon-XR_004935397.1-15;Parent=rna-XR_004935397.1;Dbxref=GeneID:235086,GenBank:XR_004935397.1,MGI:MGI:2685354;gbkey=misc_RNA;gene=Igsf9b;product=immunoglobulin superfamily%2C member 9B%2C transcript variant X10;transcript_id=XR_004935397.1;extra_copy_number=0
CM058249.1	Liftoff	exon	41742779	41742824	.	+	.	ID=exon-XR_004935397.1-16;Parent=rna-XR_004935397.1;Dbxref=GeneID:235086,GenBank:XR_004935397.1,MGI:MGI:2685354;gbkey=misc_RNA;gene=Igsf9b;product=immunoglobulin superfamily%2C member 9B%2C transcript variant X10;transcript_id=XR_004935397.1;extra_copy_number=0
CM058249.1	Liftoff	exon	41743355	41744180	.	+	.	ID=exon-XR_004935397.1-17;Parent=rna-XR_004935397.1;Dbxref=GeneID:235086,GenBank:XR_004935397.1,MGI:MGI:2685354;gbkey=misc_RNA;gene=Igsf9b;product=immunoglobulin superfamily%2C member 9B%2C transcript variant X10;transcript_id=XR_004935397.1;extra_copy_number=0
CM058249.1	Liftoff	transcript	41712381	41767826	.	+	.	ID=rna-XR_003947865.1;Parent=gene-Igsf9b;Dbxref=GeneID:235086,GenBank:XR_003947865.1,MGI:MGI:2685354;Name=XR_003947865.1;gbkey=misc_RNA;gene=Igsf9b;model_evidence=Supporting evidence includes similarity to: 4 mRNAs%2C 3 ESTs%2C 3131 long SRA reads%2C and 98%25 coverage of the annotated genomic feature by RNAseq alignments%2C including 2 samples with support for all annotated introns;product=immunoglobulin superfamily%2C member 9B%2C transcript variant X6;transcript_id=XR_003947865.1;extra_copy_number=0
CM058249.1	Liftoff	exon	41712381	41712765	.	+	.	ID=exon-XR_003947865.1-1;Parent=rna-XR_003947865.1;Dbxref=GeneID:235086,GenBank:XR_003947865.1,MGI:MGI:2685354;gbkey=misc_RNA;gene=Igsf9b;product=immunoglobulin superfamily%2C member 9B%2C transcript variant X6;transcript_id=XR_003947865.1;extra_copy_number=0
CM058249.1	Liftoff	exon	41719677	41719874	.	+	.	ID=exon-XR_003947865.1-2;Parent=rna-XR_003947865.1;Dbxref=GeneID:235086,GenBank:XR_003947865.1,MGI:MGI:2685354;gbkey=misc_RNA;gene=Igsf9b;product=immunoglobulin superfamily%2C member 9B%2C transcript variant X6;transcript_id=XR_003947865.1;extra_copy_number=0
CM058249.1	Liftoff	exon	41721840	41721986	.	+	.	ID=exon-XR_003947865.1-3;Parent=rna-XR_003947865.1;Dbxref=GeneID:235086,GenBank:XR_003947865.1,MGI:MGI:2685354;gbkey=misc_RNA;gene=Igsf9b;product=immunoglobulin superfamily%2C member 9B%2C transcript variant X6;transcript_id=XR_003947865.1;extra_copy_number=0
CM058249.1	Liftoff	exon	41727634	41727785	.	+	.	ID=exon-XR_003947865.1-4;Parent=rna-XR_003947865.1;Dbxref=GeneID:235086,GenBank:XR_003947865.1,MGI:MGI:2685354;gbkey=misc_RNA;gene=Igsf9b;product=immunoglobulin superfamily%2C member 9B%2C transcript variant X6;transcript_id=XR_003947865.1;extra_copy_number=0
CM058249.1	Liftoff	exon	41728088	41728205	.	+	.	ID=exon-XR_003947865.1-5;Parent=rna-XR_003947865.1;Dbxref=GeneID:235086,GenBank:XR_003947865.1,MGI:MGI:2685354;gbkey=misc_RNA;gene=Igsf9b;product=immunoglobulin superfamily%2C member 9B%2C transcript variant X6;transcript_id=XR_003947865.1;extra_copy_number=0
CM058249.1	Liftoff	exon	41729485	41729626	.	+	.	ID=exon-XR_003947865.1-6;Parent=rna-XR_003947865.1;Dbxref=GeneID:235086,GenBank:XR_003947865.1,MGI:MGI:2685354;gbkey=misc_RNA;gene=Igsf9b;product=immunoglobulin superfamily%2C member 9B%2C transcript variant X6;transcript_id=XR_003947865.1;extra_copy_number=0
CM058249.1	Liftoff	exon	41729803	41729948	.	+	.	ID=exon-XR_003947865.1-7;Parent=rna-XR_003947865.1;Dbxref=GeneID:235086,GenBank:XR_003947865.1,MGI:MGI:2685354;gbkey=misc_RNA;gene=Igsf9b;product=immunoglobulin superfamily%2C member 9B%2C transcript variant X6;transcript_id=XR_003947865.1;extra_copy_number=0
CM058249.1	Liftoff	exon	41732456	41732598	.	+	.	ID=exon-XR_003947865.1-8;Parent=rna-XR_003947865.1;Dbxref=GeneID:235086,GenBank:XR_003947865.1,MGI:MGI:2685354;gbkey=misc_RNA;gene=Igsf9b;product=immunoglobulin superfamily%2C member 9B%2C transcript variant X6;transcript_id=XR_003947865.1;extra_copy_number=0
CM058249.1	Liftoff	exon	41732900	41733040	.	+	.	ID=exon-XR_003947865.1-9;Parent=rna-XR_003947865.1;Dbxref=GeneID:235086,GenBank:XR_003947865.1,MGI:MGI:2685354;gbkey=misc_RNA;gene=Igsf9b;product=immunoglobulin superfamily%2C member 9B%2C transcript variant X6;transcript_id=XR_003947865.1;extra_copy_number=0
CM058249.1	Liftoff	exon	41733127	41733243	.	+	.	ID=exon-XR_003947865.1-10;Parent=rna-XR_003947865.1;Dbxref=GeneID:235086,GenBank:XR_003947865.1,MGI:MGI:2685354;gbkey=misc_RNA;gene=Igsf9b;product=immunoglobulin superfamily%2C member 9B%2C transcript variant X6;transcript_id=XR_003947865.1;extra_copy_number=0
CM058249.1	Liftoff	exon	41733492	41733642	.	+	.	ID=exon-XR_003947865.1-11;Parent=rna-XR_003947865.1;Dbxref=GeneID:235086,GenBank:XR_003947865.1,MGI:MGI:2685354;gbkey=misc_RNA;gene=Igsf9b;product=immunoglobulin superfamily%2C member 9B%2C transcript variant X6;transcript_id=XR_003947865.1;extra_copy_number=0
CM058249.1	Liftoff	exon	41734460	41734583	.	+	.	ID=exon-XR_003947865.1-12;Parent=rna-XR_003947865.1;Dbxref=GeneID:235086,GenBank:XR_003947865.1,MGI:MGI:2685354;gbkey=misc_RNA;gene=Igsf9b;product=immunoglobulin superfamily%2C member 9B%2C transcript variant X6;transcript_id=XR_003947865.1;extra_copy_number=0
CM058249.1	Liftoff	exon	41737123	41737298	.	+	.	ID=exon-XR_003947865.1-13;Parent=rna-XR_003947865.1;Dbxref=GeneID:235086,GenBank:XR_003947865.1,MGI:MGI:2685354;gbkey=misc_RNA;gene=Igsf9b;product=immunoglobulin superfamily%2C member 9B%2C transcript variant X6;transcript_id=XR_003947865.1;extra_copy_number=0
CM058249.1	Liftoff	exon	41738757	41738983	.	+	.	ID=exon-XR_003947865.1-14;Parent=rna-XR_003947865.1;Dbxref=GeneID:235086,GenBank:XR_003947865.1,MGI:MGI:2685354;gbkey=misc_RNA;gene=Igsf9b;product=immunoglobulin superfamily%2C member 9B%2C transcript variant X6;transcript_id=XR_003947865.1;extra_copy_number=0
CM058249.1	Liftoff	exon	41739816	41739900	.	+	.	ID=exon-XR_003947865.1-15;Parent=rna-XR_003947865.1;Dbxref=GeneID:235086,GenBank:XR_003947865.1,MGI:MGI:2685354;gbkey=misc_RNA;gene=Igsf9b;product=immunoglobulin superfamily%2C member 9B%2C transcript variant X6;transcript_id=XR_003947865.1;extra_copy_number=0
CM058249.1	Liftoff	exon	41741928	41742089	.	+	.	ID=exon-XR_003947865.1-16;Parent=rna-XR_003947865.1;Dbxref=GeneID:235086,GenBank:XR_003947865.1,MGI:MGI:2685354;gbkey=misc_RNA;gene=Igsf9b;product=immunoglobulin superfamily%2C member 9B%2C transcript variant X6;transcript_id=XR_003947865.1;extra_copy_number=0
CM058249.1	Liftoff	exon	41742779	41742824	.	+	.	ID=exon-XR_003947865.1-17;Parent=rna-XR_003947865.1;Dbxref=GeneID:235086,GenBank:XR_003947865.1,MGI:MGI:2685354;gbkey=misc_RNA;gene=Igsf9b;product=immunoglobulin superfamily%2C member 9B%2C transcript variant X6;transcript_id=XR_003947865.1;extra_copy_number=0
CM058249.1	Liftoff	exon	41743355	41745010	.	+	.	ID=exon-XR_003947865.1-18;Parent=rna-XR_003947865.1;Dbxref=GeneID:235086,GenBank:XR_003947865.1,MGI:MGI:2685354;gbkey=misc_RNA;gene=Igsf9b;product=immunoglobulin superfamily%2C member 9B%2C transcript variant X6;transcript_id=XR_003947865.1;extra_copy_number=0
CM058249.1	Liftoff	exon	41746394	41746439	.	+	.	ID=exon-XR_003947865.1-19;Parent=rna-XR_003947865.1;Dbxref=GeneID:235086,GenBank:XR_003947865.1,MGI:MGI:2685354;gbkey=misc_RNA;gene=Igsf9b;product=immunoglobulin superfamily%2C member 9B%2C transcript variant X6;transcript_id=XR_003947865.1;extra_copy_number=0
CM058249.1	Liftoff	exon	41752788	41752909	.	+	.	ID=exon-XR_003947865.1-20;Parent=rna-XR_003947865.1;Dbxref=GeneID:235086,GenBank:XR_003947865.1,MGI:MGI:2685354;gbkey=misc_RNA;gene=Igsf9b;product=immunoglobulin superfamily%2C member 9B%2C transcript variant X6;transcript_id=XR_003947865.1;extra_copy_number=0
CM058249.1	Liftoff	exon	41756047	41767826	.	+	.	ID=exon-XR_003947865.1-21;Parent=rna-XR_003947865.1;Dbxref=GeneID:235086,GenBank:XR_003947865.1,MGI:MGI:2685354;gbkey=misc_RNA;gene=Igsf9b;product=immunoglobulin superfamily%2C member 9B%2C transcript variant X6;transcript_id=XR_003947865.1;extra_copy_number=0
CM058249.1	Liftoff	gene	41807094	41811994	.	+	.	ID=gene-Spata19;Dbxref=GeneID:75469,MGI:MGI:1922719;Name=Spata19;description=spermatogenesis associated 19;gbkey=Gene;gene=Spata19;gene_biotype=protein_coding;gene_synonym=1700001L23Rik,spergen-1;coverage=1.0;sequence_ID=1.0;valid_ORFs=2;extra_copy_number=0;copy_num_ID=gene-Spata19_0
CM058249.1	Liftoff	mRNA	41807094	41811994	.	+	.	ID=rna-NM_029299.3;Parent=gene-Spata19;Dbxref=GeneID:75469,GenBank:NM_029299.3,MGI:MGI:1922719;Name=NM_029299.3;gbkey=mRNA;gene=Spata19;product=spermatogenesis associated 19%2C transcript variant 1;tag=RefSeq Select;transcript_id=NM_029299.3;matches_ref_protein=True;valid_ORF=True;extra_copy_number=0
CM058249.1	Liftoff	exon	41807094	41807233	.	+	.	ID=exon-NM_029299.3-1;Parent=rna-NM_029299.3;Dbxref=GeneID:75469,GenBank:NM_029299.3,MGI:MGI:1922719;gbkey=mRNA;gene=Spata19;product=spermatogenesis associated 19%2C transcript variant 1;tag=RefSeq Select;transcript_id=NM_029299.3;extra_copy_number=0
CM058249.1	Liftoff	exon	41807407	41807463	.	+	.	ID=exon-NM_029299.3-2;Parent=rna-NM_029299.3;Dbxref=GeneID:75469,GenBank:NM_029299.3,MGI:MGI:1922719;gbkey=mRNA;gene=Spata19;product=spermatogenesis associated 19%2C transcript variant 1;tag=RefSeq Select;transcript_id=NM_029299.3;extra_copy_number=0
CM058249.1	Liftoff	exon	41807986	41808078	.	+	.	ID=exon-NM_029299.3-3;Parent=rna-NM_029299.3;Dbxref=GeneID:75469,GenBank:NM_029299.3,MGI:MGI:1922719;gbkey=mRNA;gene=Spata19;product=spermatogenesis associated 19%2C transcript variant 1;tag=RefSeq Select;transcript_id=NM_029299.3;extra_copy_number=0
CM058249.1	Liftoff	exon	41808211	41808302	.	+	.	ID=exon-NM_029299.3-4;Parent=rna-NM_029299.3;Dbxref=GeneID:75469,GenBank:NM_029299.3,MGI:MGI:1922719;gbkey=mRNA;gene=Spata19;product=spermatogenesis associated 19%2C transcript variant 1;tag=RefSeq Select;transcript_id=NM_029299.3;extra_copy_number=0
CM058249.1	Liftoff	exon	41810690	41810767	.	+	.	ID=exon-NM_029299.3-5;Parent=rna-NM_029299.3;Dbxref=GeneID:75469,GenBank:NM_029299.3,MGI:MGI:1922719;gbkey=mRNA;gene=Spata19;product=spermatogenesis associated 19%2C transcript variant 1;tag=RefSeq Select;transcript_id=NM_029299.3;extra_copy_number=0
CM058249.1	Liftoff	exon	41811095	41811162	.	+	.	ID=exon-NM_029299.3-6;Parent=rna-NM_029299.3;Dbxref=GeneID:75469,GenBank:NM_029299.3,MGI:MGI:1922719;gbkey=mRNA;gene=Spata19;product=spermatogenesis associated 19%2C transcript variant 1;tag=RefSeq Select;transcript_id=NM_029299.3;extra_copy_number=0
CM058249.1	Liftoff	exon	41811812	41811994	.	+	.	ID=exon-NM_029299.3-7;Parent=rna-NM_029299.3;Dbxref=GeneID:75469,GenBank:NM_029299.3,MGI:MGI:1922719;gbkey=mRNA;gene=Spata19;product=spermatogenesis associated 19%2C transcript variant 1;tag=RefSeq Select;transcript_id=NM_029299.3;extra_copy_number=0
CM058249.1	Liftoff	CDS	41807156	41807233	.	+	.	ID=cds-NP_083575.1;Parent=rna-NM_029299.3;Dbxref=CCDS:CCDS22941.1,GeneID:75469,GenBank:NP_083575.1,MGI:MGI:1922719;Name=NP_083575.1;Note=isoform 1 precursor is encoded by transcript variant 1;gbkey=CDS;gene=Spata19;product=spermatogenesis-associated protein 19%2C mitochondrial isoform 1 precursor;protein_id=NP_083575.1;tag=RefSeq Select;extra_copy_number=0
CM058249.1	Liftoff	CDS	41807407	41807463	.	+	.	ID=cds-NP_083575.1;Parent=rna-NM_029299.3;Dbxref=CCDS:CCDS22941.1,GeneID:75469,GenBank:NP_083575.1,MGI:MGI:1922719;Name=NP_083575.1;Note=isoform 1 precursor is encoded by transcript variant 1;gbkey=CDS;gene=Spata19;product=spermatogenesis-associated protein 19%2C mitochondrial isoform 1 precursor;protein_id=NP_083575.1;tag=RefSeq Select;extra_copy_number=0
CM058249.1	Liftoff	CDS	41807986	41808078	.	+	.	ID=cds-NP_083575.1;Parent=rna-NM_029299.3;Dbxref=CCDS:CCDS22941.1,GeneID:75469,GenBank:NP_083575.1,MGI:MGI:1922719;Name=NP_083575.1;Note=isoform 1 precursor is encoded by transcript variant 1;gbkey=CDS;gene=Spata19;product=spermatogenesis-associated protein 19%2C mitochondrial isoform 1 precursor;protein_id=NP_083575.1;tag=RefSeq Select;extra_copy_number=0
CM058249.1	Liftoff	CDS	41808211	41808302	.	+	.	ID=cds-NP_083575.1;Parent=rna-NM_029299.3;Dbxref=CCDS:CCDS22941.1,GeneID:75469,GenBank:NP_083575.1,MGI:MGI:1922719;Name=NP_083575.1;Note=isoform 1 precursor is encoded by transcript variant 1;gbkey=CDS;gene=Spata19;product=spermatogenesis-associated protein 19%2C mitochondrial isoform 1 precursor;protein_id=NP_083575.1;tag=RefSeq Select;extra_copy_number=0
CM058249.1	Liftoff	CDS	41810690	41810767	.	+	.	ID=cds-NP_083575.1;Parent=rna-NM_029299.3;Dbxref=CCDS:CCDS22941.1,GeneID:75469,GenBank:NP_083575.1,MGI:MGI:1922719;Name=NP_083575.1;Note=isoform 1 precursor is encoded by transcript variant 1;gbkey=CDS;gene=Spata19;product=spermatogenesis-associated protein 19%2C mitochondrial isoform 1 precursor;protein_id=NP_083575.1;tag=RefSeq Select;extra_copy_number=0
CM058249.1	Liftoff	CDS	41811095	41811161	.	+	.	ID=cds-NP_083575.1;Parent=rna-NM_029299.3;Dbxref=CCDS:CCDS22941.1,GeneID:75469,GenBank:NP_083575.1,MGI:MGI:1922719;Name=NP_083575.1;Note=isoform 1 precursor is encoded by transcript variant 1;gbkey=CDS;gene=Spata19;product=spermatogenesis-associated protein 19%2C mitochondrial isoform 1 precursor;protein_id=NP_083575.1;tag=RefSeq Select;extra_copy_number=0
CM058249.1	Liftoff	mRNA	41807499	41811994	.	+	.	ID=rna-NM_001305058.1;Parent=gene-Spata19;Dbxref=GeneID:75469,GenBank:NM_001305058.1,MGI:MGI:1922719;Name=NM_001305058.1;gbkey=mRNA;gene=Spata19;product=spermatogenesis associated 19%2C transcript variant 2;transcript_id=NM_001305058.1;matches_ref_protein=True;valid_ORF=True;extra_copy_number=0
CM058249.1	Liftoff	exon	41807499	41807640	.	+	.	ID=exon-NM_001305058.1-1;Parent=rna-NM_001305058.1;Dbxref=GeneID:75469,GenBank:NM_001305058.1,MGI:MGI:1922719;gbkey=mRNA;gene=Spata19;product=spermatogenesis associated 19%2C transcript variant 2;transcript_id=NM_001305058.1;extra_copy_number=0
CM058249.1	Liftoff	exon	41807986	41808078	.	+	.	ID=exon-NM_001305058.1-2;Parent=rna-NM_001305058.1;Dbxref=GeneID:75469,GenBank:NM_001305058.1,MGI:MGI:1922719;gbkey=mRNA;gene=Spata19;product=spermatogenesis associated 19%2C transcript variant 2;transcript_id=NM_001305058.1;extra_copy_number=0
CM058249.1	Liftoff	exon	41808211	41808302	.	+	.	ID=exon-NM_001305058.1-3;Parent=rna-NM_001305058.1;Dbxref=GeneID:75469,GenBank:NM_001305058.1,MGI:MGI:1922719;gbkey=mRNA;gene=Spata19;product=spermatogenesis associated 19%2C transcript variant 2;transcript_id=NM_001305058.1;extra_copy_number=0
CM058249.1	Liftoff	exon	41810690	41810767	.	+	.	ID=exon-NM_001305058.1-4;Parent=rna-NM_001305058.1;Dbxref=GeneID:75469,GenBank:NM_001305058.1,MGI:MGI:1922719;gbkey=mRNA;gene=Spata19;product=spermatogenesis associated 19%2C transcript variant 2;transcript_id=NM_001305058.1;extra_copy_number=0
CM058249.1	Liftoff	exon	41811095	41811162	.	+	.	ID=exon-NM_001305058.1-5;Parent=rna-NM_001305058.1;Dbxref=GeneID:75469,GenBank:NM_001305058.1,MGI:MGI:1922719;gbkey=mRNA;gene=Spata19;product=spermatogenesis associated 19%2C transcript variant 2;transcript_id=NM_001305058.1;extra_copy_number=0
CM058249.1	Liftoff	exon	41811812	41811994	.	+	.	ID=exon-NM_001305058.1-6;Parent=rna-NM_001305058.1;Dbxref=GeneID:75469,GenBank:NM_001305058.1,MGI:MGI:1922719;gbkey=mRNA;gene=Spata19;product=spermatogenesis associated 19%2C transcript variant 2;transcript_id=NM_001305058.1;extra_copy_number=0
CM058249.1	Liftoff	CDS	41807611	41807640	.	+	.	ID=cds-NP_001291987.1;Parent=rna-NM_001305058.1;Dbxref=CCDS:CCDS90524.1,GeneID:75469,GenBank:NP_001291987.1,MGI:MGI:1922719;Name=NP_001291987.1;Note=isoform 2 is encoded by transcript variant 2;gbkey=CDS;gene=Spata19;product=spermatogenesis-associated protein 19%2C mitochondrial isoform 2;protein_id=NP_001291987.1;extra_copy_number=0
CM058249.1	Liftoff	CDS	41807986	41808078	.	+	.	ID=cds-NP_001291987.1;Parent=rna-NM_001305058.1;Dbxref=CCDS:CCDS90524.1,GeneID:75469,GenBank:NP_001291987.1,MGI:MGI:1922719;Name=NP_001291987.1;Note=isoform 2 is encoded by transcript variant 2;gbkey=CDS;gene=Spata19;product=spermatogenesis-associated protein 19%2C mitochondrial isoform 2;protein_id=NP_001291987.1;extra_copy_number=0
CM058249.1	Liftoff	CDS	41808211	41808302	.	+	.	ID=cds-NP_001291987.1;Parent=rna-NM_001305058.1;Dbxref=CCDS:CCDS90524.1,GeneID:75469,GenBank:NP_001291987.1,MGI:MGI:1922719;Name=NP_001291987.1;Note=isoform 2 is encoded by transcript variant 2;gbkey=CDS;gene=Spata19;product=spermatogenesis-associated protein 19%2C mitochondrial isoform 2;protein_id=NP_001291987.1;extra_copy_number=0
CM058249.1	Liftoff	CDS	41810690	41810767	.	+	.	ID=cds-NP_001291987.1;Parent=rna-NM_001305058.1;Dbxref=CCDS:CCDS90524.1,GeneID:75469,GenBank:NP_001291987.1,MGI:MGI:1922719;Name=NP_001291987.1;Note=isoform 2 is encoded by transcript variant 2;gbkey=CDS;gene=Spata19;product=spermatogenesis-associated protein 19%2C mitochondrial isoform 2;protein_id=NP_001291987.1;extra_copy_number=0
CM058249.1	Liftoff	CDS	41811095	41811161	.	+	.	ID=cds-NP_001291987.1;Parent=rna-NM_001305058.1;Dbxref=CCDS:CCDS90524.1,GeneID:75469,GenBank:NP_001291987.1,MGI:MGI:1922719;Name=NP_001291987.1;Note=isoform 2 is encoded by transcript variant 2;gbkey=CDS;gene=Spata19;product=spermatogenesis-associated protein 19%2C mitochondrial isoform 2;protein_id=NP_001291987.1;extra_copy_number=0
CM058249.1	Liftoff	gene	41929211	41932832	.	+	.	ID=gene-Gm30791;Dbxref=GeneID:102632815,MGI:MGI:5589950;Name=Gm30791;description=predicted gene%2C 30791;gbkey=Gene;gene=Gm30791;gene_biotype=lncRNA;coverage=1.0;sequence_ID=1.0;extra_copy_number=0;copy_num_ID=gene-Gm30791_0
CM058249.1	Liftoff	lnc_RNA	41929211	41932832	.	+	.	ID=rna-XR_379207.3;Parent=gene-Gm30791;Dbxref=GeneID:102632815,GenBank:XR_379207.3,MGI:MGI:5589950;Name=XR_379207.3;gbkey=ncRNA;gene=Gm30791;model_evidence=Supporting evidence includes similarity to: 100%25 coverage of the annotated genomic feature by RNAseq alignments%2C including 1 sample with support for all annotated introns;product=predicted gene%2C 30791%2C transcript variant X2;transcript_id=XR_379207.3;extra_copy_number=0
CM058249.1	Liftoff	exon	41929211	41929374	.	+	.	ID=exon-XR_379207.3-1;Parent=rna-XR_379207.3;Dbxref=GeneID:102632815,GenBank:XR_379207.3,MGI:MGI:5589950;gbkey=ncRNA;gene=Gm30791;product=predicted gene%2C 30791%2C transcript variant X2;transcript_id=XR_379207.3;extra_copy_number=0
CM058249.1	Liftoff	exon	41931613	41931810	.	+	.	ID=exon-XR_379207.3-2;Parent=rna-XR_379207.3;Dbxref=GeneID:102632815,GenBank:XR_379207.3,MGI:MGI:5589950;gbkey=ncRNA;gene=Gm30791;product=predicted gene%2C 30791%2C transcript variant X2;transcript_id=XR_379207.3;extra_copy_number=0
CM058249.1	Liftoff	exon	41932623	41932832	.	+	.	ID=exon-XR_379207.3-3;Parent=rna-XR_379207.3;Dbxref=GeneID:102632815,GenBank:XR_379207.3,MGI:MGI:5589950;gbkey=ncRNA;gene=Gm30791;product=predicted gene%2C 30791%2C transcript variant X2;transcript_id=XR_379207.3;extra_copy_number=0
CM058249.1	Liftoff	lnc_RNA	41930267	41932832	.	+	.	ID=rna-XR_379206.3;Parent=gene-Gm30791;Dbxref=GeneID:102632815,GenBank:XR_379206.3,MGI:MGI:5589950;Name=XR_379206.3;gbkey=ncRNA;gene=Gm30791;model_evidence=Supporting evidence includes similarity to: 100%25 coverage of the annotated genomic feature by RNAseq alignments%2C including 1 sample with support for all annotated introns;product=predicted gene%2C 30791%2C transcript variant X1;transcript_id=XR_379206.3;extra_copy_number=0
CM058249.1	Liftoff	exon	41930267	41930318	.	+	.	ID=exon-XR_379206.3-1;Parent=rna-XR_379206.3;Dbxref=GeneID:102632815,GenBank:XR_379206.3,MGI:MGI:5589950;gbkey=ncRNA;gene=Gm30791;product=predicted gene%2C 30791%2C transcript variant X1;transcript_id=XR_379206.3;extra_copy_number=0
CM058249.1	Liftoff	exon	41931613	41931810	.	+	.	ID=exon-XR_379206.3-2;Parent=rna-XR_379206.3;Dbxref=GeneID:102632815,GenBank:XR_379206.3,MGI:MGI:5589950;gbkey=ncRNA;gene=Gm30791;product=predicted gene%2C 30791%2C transcript variant X1;transcript_id=XR_379206.3;extra_copy_number=0
CM058249.1	Liftoff	exon	41932623	41932832	.	+	.	ID=exon-XR_379206.3-3;Parent=rna-XR_379206.3;Dbxref=GeneID:102632815,GenBank:XR_379206.3,MGI:MGI:5589950;gbkey=ncRNA;gene=Gm30791;product=predicted gene%2C 30791%2C transcript variant X1;transcript_id=XR_379206.3;extra_copy_number=0
CM058249.1	Liftoff	lnc_RNA	41930267	41932832	.	+	.	ID=rna-XR_870599.2;Parent=gene-Gm30791;Dbxref=GeneID:102632815,GenBank:XR_870599.2,MGI:MGI:5589950;Name=XR_870599.2;gbkey=ncRNA;gene=Gm30791;model_evidence=Supporting evidence includes similarity to: 100%25 coverage of the annotated genomic feature by RNAseq alignments%2C including 1 sample with support for all annotated introns;product=predicted gene%2C 30791%2C transcript variant X3;transcript_id=XR_870599.2;extra_copy_number=0
CM058249.1	Liftoff	exon	41930267	41930318	.	+	.	ID=exon-XR_870599.2-1;Parent=rna-XR_870599.2;Dbxref=GeneID:102632815,GenBank:XR_870599.2,MGI:MGI:5589950;gbkey=ncRNA;gene=Gm30791;product=predicted gene%2C 30791%2C transcript variant X3;transcript_id=XR_870599.2;extra_copy_number=0
CM058249.1	Liftoff	exon	41931613	41931810	.	+	.	ID=exon-XR_870599.2-2;Parent=rna-XR_870599.2;Dbxref=GeneID:102632815,GenBank:XR_870599.2,MGI:MGI:5589950;gbkey=ncRNA;gene=Gm30791;product=predicted gene%2C 30791%2C transcript variant X3;transcript_id=XR_870599.2;extra_copy_number=0
CM058249.1	Liftoff	exon	41932648	41932832	.	+	.	ID=exon-XR_870599.2-3;Parent=rna-XR_870599.2;Dbxref=GeneID:102632815,GenBank:XR_870599.2,MGI:MGI:5589950;gbkey=ncRNA;gene=Gm30791;product=predicted gene%2C 30791%2C transcript variant X3;transcript_id=XR_870599.2;extra_copy_number=0
CM058249.1	Liftoff	match	41993067	41993822	.	+	.	ID=734f4922-786f-49d7-bd1d-9e74ee08b325;Target=NG_020868.1 1 756 -;assembly_bases_aln=756;assembly_bases_seq=756;bit_score=1408;blast_aligner=1;blast_score=756;common_component=0;e_value=0;filter_score=0;for_remapping=2;gap_count=0;hsp_percent_coverage=100;matchable_bases=756;matched_bases=756;num_ident=756;num_mismatch=0;pct_coverage=100;pct_coverage_hiqual=100;pct_identity_gap=100;pct_identity_gapopen_only=100;pct_identity_ungap=100;rank=1;weighted_identity=1;coverage=1.0;sequence_ID=1.0;extra_copy_number=0;copy_num_ID=734f4922-786f-49d7-bd1d-9e74ee08b325_0
CM058249.1	Liftoff	pseudogene	41993167	41993722	.	-	.	ID=gene-Gm18585;Dbxref=GeneID:100417390,MGI:MGI:5010770;Name=Gm18585;description=predicted gene%2C 18585;gbkey=Gene;gene=Gm18585;gene_biotype=pseudogene;pseudo=true;coverage=1.0;sequence_ID=1.0;extra_copy_number=0;copy_num_ID=gene-Gm18585_0
CM058249.1	Liftoff	match	42021848	42022563	.	+	.	ID=333adc05-6759-4cc2-ad62-f6f1e6aac3ed;Target=NG_020958.1 1 716 +;assembly_bases_aln=716;assembly_bases_seq=716;bit_score=1333.56;blast_aligner=1;blast_score=716;common_component=0;e_value=0;filter_score=0;for_remapping=2;gap_count=0;hsp_percent_coverage=100;matchable_bases=716;matched_bases=716;num_ident=716;num_mismatch=0;pct_coverage=100;pct_coverage_hiqual=100;pct_identity_gap=100;pct_identity_gapopen_only=100;pct_identity_ungap=100;rank=1;weighted_identity=1;coverage=1.0;sequence_ID=1.0;extra_copy_number=0;copy_num_ID=333adc05-6759-4cc2-ad62-f6f1e6aac3ed_0
CM058249.1	Liftoff	pseudogene	42021948	42022463	.	+	.	ID=gene-Gm8106;Dbxref=GeneID:666440,MGI:MGI:3645535;Name=Gm8106;description=predicted gene 8106;gbkey=Gene;gene=Gm8106;gene_biotype=pseudogene;gene_synonym=EG666440;pseudo=true;coverage=1.0;sequence_ID=1.0;extra_copy_number=0;copy_num_ID=gene-Gm8106_0
CM058249.1	Liftoff	match	42187260	42188021	.	+	.	ID=3cae8d89-25c7-410f-8d67-8734913152f4;Target=NG_020959.1 1 762 +;assembly_bases_aln=762;assembly_bases_seq=762;bit_score=1419.17;blast_aligner=1;blast_score=762;common_component=0;e_value=0;filter_score=0;for_remapping=2;gap_count=0;hsp_percent_coverage=100;matchable_bases=762;matched_bases=762;num_ident=762;num_mismatch=0;pct_coverage=100;pct_coverage_hiqual=100;pct_identity_gap=100;pct_identity_gapopen_only=100;pct_identity_ungap=100;rank=1;weighted_identity=1;coverage=1.0;sequence_ID=1.0;extra_copy_number=0;copy_num_ID=3cae8d89-25c7-410f-8d67-8734913152f4_0
CM058249.1	Liftoff	pseudogene	42187360	42187921	.	+	.	ID=gene-Gm18656;Dbxref=GeneID:100417508,MGI:MGI:5010841;Name=Gm18656;description=predicted gene%2C 18656;gbkey=Gene;gene=Gm18656;gene_biotype=pseudogene;pseudo=true;coverage=1.0;sequence_ID=1.0;extra_copy_number=0;copy_num_ID=gene-Gm18656_0
CM058249.1	Liftoff	gene	42194822	42207684	.	-	.	ID=gene-Gm39314;Dbxref=GeneID:105243368,MGI:MGI:5622199;Name=Gm39314;description=predicted gene%2C 39314;gbkey=Gene;gene=Gm39314;gene_biotype=lncRNA;coverage=1.0;sequence_ID=0.999;extra_copy_number=0;copy_num_ID=gene-Gm39314_0
CM058249.1	Liftoff	lnc_RNA	42194822	42207684	.	-	.	ID=rna-XR_004935654.1;Parent=gene-Gm39314;Dbxref=GeneID:105243368,GenBank:XR_004935654.1,MGI:MGI:5622199;Name=XR_004935654.1;gbkey=ncRNA;gene=Gm39314;model_evidence=Supporting evidence includes similarity to: 176 long SRA reads%2C and 77%25 coverage of the annotated genomic feature by RNAseq alignments%2C including 1 sample with support for all annotated introns;product=predicted gene%2C 39314%2C transcript variant X2;transcript_id=XR_004935654.1;extra_copy_number=0
CM058249.1	Liftoff	exon	42194822	42197007	.	-	.	ID=exon-XR_004935654.1-3;Parent=rna-XR_004935654.1;Dbxref=GeneID:105243368,GenBank:XR_004935654.1,MGI:MGI:5622199;gbkey=ncRNA;gene=Gm39314;product=predicted gene%2C 39314%2C transcript variant X2;transcript_id=XR_004935654.1;extra_copy_number=0
CM058249.1	Liftoff	exon	42198106	42198254	.	-	.	ID=exon-XR_004935654.1-2;Parent=rna-XR_004935654.1;Dbxref=GeneID:105243368,GenBank:XR_004935654.1,MGI:MGI:5622199;gbkey=ncRNA;gene=Gm39314;product=predicted gene%2C 39314%2C transcript variant X2;transcript_id=XR_004935654.1;extra_copy_number=0
CM058249.1	Liftoff	exon	42201948	42207684	.	-	.	ID=exon-XR_004935654.1-1;Parent=rna-XR_004935654.1;Dbxref=GeneID:105243368,GenBank:XR_004935654.1,MGI:MGI:5622199;gbkey=ncRNA;gene=Gm39314;product=predicted gene%2C 39314%2C transcript variant X2;transcript_id=XR_004935654.1;extra_copy_number=0
CM058249.1	Liftoff	lnc_RNA	42194822	42201423	.	-	.	ID=rna-XR_004935655.1;Parent=gene-Gm39314;Dbxref=GeneID:105243368,GenBank:XR_004935655.1,MGI:MGI:5622199;Name=XR_004935655.1;gbkey=ncRNA;gene=Gm39314;model_evidence=Supporting evidence includes similarity to: 100%25 coverage of the annotated genomic feature by RNAseq alignments%2C including 1 sample with support for all annotated introns;product=predicted gene%2C 39314%2C transcript variant X3;transcript_id=XR_004935655.1;extra_copy_number=0
CM058249.1	Liftoff	exon	42194822	42196684	.	-	.	ID=exon-XR_004935655.1-3;Parent=rna-XR_004935655.1;Dbxref=GeneID:105243368,GenBank:XR_004935655.1,MGI:MGI:5622199;gbkey=ncRNA;gene=Gm39314;product=predicted gene%2C 39314%2C transcript variant X3;transcript_id=XR_004935655.1;extra_copy_number=0
CM058249.1	Liftoff	exon	42196820	42197007	.	-	.	ID=exon-XR_004935655.1-2;Parent=rna-XR_004935655.1;Dbxref=GeneID:105243368,GenBank:XR_004935655.1,MGI:MGI:5622199;gbkey=ncRNA;gene=Gm39314;product=predicted gene%2C 39314%2C transcript variant X3;transcript_id=XR_004935655.1;extra_copy_number=0
CM058249.1	Liftoff	exon	42201340	42201423	.	-	.	ID=exon-XR_004935655.1-1;Parent=rna-XR_004935655.1;Dbxref=GeneID:105243368,GenBank:XR_004935655.1,MGI:MGI:5622199;gbkey=ncRNA;gene=Gm39314;product=predicted gene%2C 39314%2C transcript variant X3;transcript_id=XR_004935655.1;extra_copy_number=0
CM058249.1	Liftoff	lnc_RNA	42194822	42207684	.	-	.	ID=rna-XR_870601.2;Parent=gene-Gm39314;Dbxref=GeneID:105243368,GenBank:XR_870601.2,MGI:MGI:5622199;Name=XR_870601.2;gbkey=ncRNA;gene=Gm39314;model_evidence=Supporting evidence includes similarity to: 189 long SRA reads%2C and 78%25 coverage of the annotated genomic feature by RNAseq alignments%2C including 6 samples with support for all annotated introns;product=predicted gene%2C 39314%2C transcript variant X1;transcript_id=XR_870601.2;extra_copy_number=0
CM058249.1	Liftoff	exon	42194822	42196684	.	-	.	ID=exon-XR_870601.2-3;Parent=rna-XR_870601.2;Dbxref=GeneID:105243368,GenBank:XR_870601.2,MGI:MGI:5622199;gbkey=ncRNA;gene=Gm39314;product=predicted gene%2C 39314%2C transcript variant X1;transcript_id=XR_870601.2;extra_copy_number=0
CM058249.1	Liftoff	exon	42196873	42197007	.	-	.	ID=exon-XR_870601.2-2;Parent=rna-XR_870601.2;Dbxref=GeneID:105243368,GenBank:XR_870601.2,MGI:MGI:5622199;gbkey=ncRNA;gene=Gm39314;product=predicted gene%2C 39314%2C transcript variant X1;transcript_id=XR_870601.2;extra_copy_number=0
CM058249.1	Liftoff	exon	42201340	42207684	.	-	.	ID=exon-XR_870601.2-1;Parent=rna-XR_870601.2;Dbxref=GeneID:105243368,GenBank:XR_870601.2,MGI:MGI:5622199;gbkey=ncRNA;gene=Gm39314;product=predicted gene%2C 39314%2C transcript variant X1;transcript_id=XR_870601.2;extra_copy_number=0
CM058249.1	Liftoff	gene	42201108	43336472	.	+	.	ID=gene-Opcml;Dbxref=GeneID:330908,MGI:MGI:97397;Name=Opcml;description=opioid binding protein/cell adhesion molecule-like;gbkey=Gene;gene=Opcml;gene_biotype=protein_coding;gene_synonym=2900075O15Rik,3732419F12,B930023M13Rik,C230027C17,Gm181,Obcam;coverage=1.0;sequence_ID=0.998;valid_ORFs=14;extra_copy_number=0;copy_num_ID=gene-Opcml_0
CM058249.1	Liftoff	mRNA	42201108	43336472	.	+	.	ID=rna-XM_036155074.1;Parent=gene-Opcml;Dbxref=GeneID:330908,GenBank:XM_036155074.1,MGI:MGI:97397;Name=XM_036155074.1;gbkey=mRNA;gene=Opcml;model_evidence=Supporting evidence includes similarity to: 3 mRNAs%2C 3 ESTs%2C 1 Protein%2C 2119 long SRA reads%2C and 100%25 coverage of the annotated genomic feature by RNAseq alignments%2C including 3 samples with support for all annotated introns;product=opioid binding protein/cell adhesion molecule-like%2C transcript variant X9;transcript_id=XM_036155074.1;matches_ref_protein=True;valid_ORF=True;extra_copy_number=0
CM058249.1	Liftoff	exon	42201108	42201800	.	+	.	ID=exon-XM_036155074.1-1;Parent=rna-XM_036155074.1;Dbxref=GeneID:330908,GenBank:XM_036155074.1,MGI:MGI:97397;gbkey=mRNA;gene=Opcml;product=opioid binding protein/cell adhesion molecule-like%2C transcript variant X9;transcript_id=XM_036155074.1;extra_copy_number=0
CM058249.1	Liftoff	exon	42439896	42440031	.	+	.	ID=exon-XM_036155074.1-2;Parent=rna-XM_036155074.1;Dbxref=GeneID:330908,GenBank:XM_036155074.1,MGI:MGI:97397;gbkey=mRNA;gene=Opcml;product=opioid binding protein/cell adhesion molecule-like%2C transcript variant X9;transcript_id=XM_036155074.1;extra_copy_number=0
CM058249.1	Liftoff	exon	42814886	42814970	.	+	.	ID=exon-XM_036155074.1-3;Parent=rna-XM_036155074.1;Dbxref=GeneID:330908,GenBank:XM_036155074.1,MGI:MGI:97397;gbkey=mRNA;gene=Opcml;product=opioid binding protein/cell adhesion molecule-like%2C transcript variant X9;transcript_id=XM_036155074.1;extra_copy_number=0
CM058249.1	Liftoff	exon	43085763	43085995	.	+	.	ID=exon-XM_036155074.1-4;Parent=rna-XM_036155074.1;Dbxref=GeneID:330908,GenBank:XM_036155074.1,MGI:MGI:97397;gbkey=mRNA;gene=Opcml;product=opioid binding protein/cell adhesion molecule-like%2C transcript variant X9;transcript_id=XM_036155074.1;extra_copy_number=0
CM058249.1	Liftoff	exon	43223945	43224070	.	+	.	ID=exon-XM_036155074.1-5;Parent=rna-XM_036155074.1;Dbxref=GeneID:330908,GenBank:XM_036155074.1,MGI:MGI:97397;gbkey=mRNA;gene=Opcml;product=opioid binding protein/cell adhesion molecule-like%2C transcript variant X9;transcript_id=XM_036155074.1;extra_copy_number=0
CM058249.1	Liftoff	exon	43312574	43312708	.	+	.	ID=exon-XM_036155074.1-6;Parent=rna-XM_036155074.1;Dbxref=GeneID:330908,GenBank:XM_036155074.1,MGI:MGI:97397;gbkey=mRNA;gene=Opcml;product=opioid binding protein/cell adhesion molecule-like%2C transcript variant X9;transcript_id=XM_036155074.1;extra_copy_number=0
CM058249.1	Liftoff	exon	43313110	43313230	.	+	.	ID=exon-XM_036155074.1-7;Parent=rna-XM_036155074.1;Dbxref=GeneID:330908,GenBank:XM_036155074.1,MGI:MGI:97397;gbkey=mRNA;gene=Opcml;product=opioid binding protein/cell adhesion molecule-like%2C transcript variant X9;transcript_id=XM_036155074.1;extra_copy_number=0
CM058249.1	Liftoff	exon	43314270	43314421	.	+	.	ID=exon-XM_036155074.1-8;Parent=rna-XM_036155074.1;Dbxref=GeneID:330908,GenBank:XM_036155074.1,MGI:MGI:97397;gbkey=mRNA;gene=Opcml;product=opioid binding protein/cell adhesion molecule-like%2C transcript variant X9;transcript_id=XM_036155074.1;extra_copy_number=0
CM058249.1	Liftoff	exon	43331148	43336472	.	+	.	ID=exon-XM_036155074.1-9;Parent=rna-XM_036155074.1;Dbxref=GeneID:330908,GenBank:XM_036155074.1,MGI:MGI:97397;gbkey=mRNA;gene=Opcml;product=opioid binding protein/cell adhesion molecule-like%2C transcript variant X9;transcript_id=XM_036155074.1;extra_copy_number=0
CM058249.1	Liftoff	CDS	42814927	42814970	.	+	.	ID=cds-XP_036010967.1;Parent=rna-XM_036155074.1;Dbxref=GeneID:330908,GenBank:XP_036010967.1,MGI:MGI:97397;Name=XP_036010967.1;gbkey=CDS;gene=Opcml;product=opioid-binding protein/cell adhesion molecule isoform X9;protein_id=XP_036010967.1;extra_copy_number=0
CM058249.1	Liftoff	CDS	43085763	43085995	.	+	.	ID=cds-XP_036010967.1;Parent=rna-XM_036155074.1;Dbxref=GeneID:330908,GenBank:XP_036010967.1,MGI:MGI:97397;Name=XP_036010967.1;gbkey=CDS;gene=Opcml;product=opioid-binding protein/cell adhesion molecule isoform X9;protein_id=XP_036010967.1;extra_copy_number=0
CM058249.1	Liftoff	CDS	43223945	43224070	.	+	.	ID=cds-XP_036010967.1;Parent=rna-XM_036155074.1;Dbxref=GeneID:330908,GenBank:XP_036010967.1,MGI:MGI:97397;Name=XP_036010967.1;gbkey=CDS;gene=Opcml;product=opioid-binding protein/cell adhesion molecule isoform X9;protein_id=XP_036010967.1;extra_copy_number=0
CM058249.1	Liftoff	CDS	43312574	43312708	.	+	.	ID=cds-XP_036010967.1;Parent=rna-XM_036155074.1;Dbxref=GeneID:330908,GenBank:XP_036010967.1,MGI:MGI:97397;Name=XP_036010967.1;gbkey=CDS;gene=Opcml;product=opioid-binding protein/cell adhesion molecule isoform X9;protein_id=XP_036010967.1;extra_copy_number=0
CM058249.1	Liftoff	CDS	43313110	43313230	.	+	.	ID=cds-XP_036010967.1;Parent=rna-XM_036155074.1;Dbxref=GeneID:330908,GenBank:XP_036010967.1,MGI:MGI:97397;Name=XP_036010967.1;gbkey=CDS;gene=Opcml;product=opioid-binding protein/cell adhesion molecule isoform X9;protein_id=XP_036010967.1;extra_copy_number=0
CM058249.1	Liftoff	CDS	43314270	43314421	.	+	.	ID=cds-XP_036010967.1;Parent=rna-XM_036155074.1;Dbxref=GeneID:330908,GenBank:XP_036010967.1,MGI:MGI:97397;Name=XP_036010967.1;gbkey=CDS;gene=Opcml;product=opioid-binding protein/cell adhesion molecule isoform X9;protein_id=XP_036010967.1;extra_copy_number=0
CM058249.1	Liftoff	CDS	43331148	43331248	.	+	.	ID=cds-XP_036010967.1;Parent=rna-XM_036155074.1;Dbxref=GeneID:330908,GenBank:XP_036010967.1,MGI:MGI:97397;Name=XP_036010967.1;gbkey=CDS;gene=Opcml;product=opioid-binding protein/cell adhesion molecule isoform X9;protein_id=XP_036010967.1;extra_copy_number=0
CM058249.1	Liftoff	mRNA	42201111	43336472	.	+	.	ID=rna-XM_036155073.1;Parent=gene-Opcml;Dbxref=GeneID:330908,GenBank:XM_036155073.1,MGI:MGI:97397;Name=XM_036155073.1;gbkey=mRNA;gene=Opcml;model_evidence=Supporting evidence includes similarity to: 2 mRNAs%2C 3 ESTs%2C 4 Proteins%2C 2132 long SRA reads%2C and 100%25 coverage of the annotated genomic feature by RNAseq alignments%2C including 21 samples with support for all annotated introns;product=opioid binding protein/cell adhesion molecule-like%2C transcript variant X7;transcript_id=XM_036155073.1;matches_ref_protein=True;valid_ORF=True;extra_copy_number=0
CM058249.1	Liftoff	exon	42201111	42201800	.	+	.	ID=exon-XM_036155073.1-1;Parent=rna-XM_036155073.1;Dbxref=GeneID:330908,GenBank:XM_036155073.1,MGI:MGI:97397;gbkey=mRNA;gene=Opcml;product=opioid binding protein/cell adhesion molecule-like%2C transcript variant X7;transcript_id=XM_036155073.1;extra_copy_number=0
CM058249.1	Liftoff	exon	42814886	42814970	.	+	.	ID=exon-XM_036155073.1-2;Parent=rna-XM_036155073.1;Dbxref=GeneID:330908,GenBank:XM_036155073.1,MGI:MGI:97397;gbkey=mRNA;gene=Opcml;product=opioid binding protein/cell adhesion molecule-like%2C transcript variant X7;transcript_id=XM_036155073.1;extra_copy_number=0
CM058249.1	Liftoff	exon	43085763	43085995	.	+	.	ID=exon-XM_036155073.1-3;Parent=rna-XM_036155073.1;Dbxref=GeneID:330908,GenBank:XM_036155073.1,MGI:MGI:97397;gbkey=mRNA;gene=Opcml;product=opioid binding protein/cell adhesion molecule-like%2C transcript variant X7;transcript_id=XM_036155073.1;extra_copy_number=0
CM058249.1	Liftoff	exon	43223945	43224070	.	+	.	ID=exon-XM_036155073.1-4;Parent=rna-XM_036155073.1;Dbxref=GeneID:330908,GenBank:XM_036155073.1,MGI:MGI:97397;gbkey=mRNA;gene=Opcml;product=opioid binding protein/cell adhesion molecule-like%2C transcript variant X7;transcript_id=XM_036155073.1;extra_copy_number=0
CM058249.1	Liftoff	exon	43312571	43312708	.	+	.	ID=exon-XM_036155073.1-5;Parent=rna-XM_036155073.1;Dbxref=GeneID:330908,GenBank:XM_036155073.1,MGI:MGI:97397;gbkey=mRNA;gene=Opcml;product=opioid binding protein/cell adhesion molecule-like%2C transcript variant X7;transcript_id=XM_036155073.1;extra_copy_number=0
CM058249.1	Liftoff	exon	43313110	43313230	.	+	.	ID=exon-XM_036155073.1-6;Parent=rna-XM_036155073.1;Dbxref=GeneID:330908,GenBank:XM_036155073.1,MGI:MGI:97397;gbkey=mRNA;gene=Opcml;product=opioid binding protein/cell adhesion molecule-like%2C transcript variant X7;transcript_id=XM_036155073.1;extra_copy_number=0
CM058249.1	Liftoff	exon	43314270	43314421	.	+	.	ID=exon-XM_036155073.1-7;Parent=rna-XM_036155073.1;Dbxref=GeneID:330908,GenBank:XM_036155073.1,MGI:MGI:97397;gbkey=mRNA;gene=Opcml;product=opioid binding protein/cell adhesion molecule-like%2C transcript variant X7;transcript_id=XM_036155073.1;extra_copy_number=0
CM058249.1	Liftoff	exon	43331148	43336472	.	+	.	ID=exon-XM_036155073.1-8;Parent=rna-XM_036155073.1;Dbxref=GeneID:330908,GenBank:XM_036155073.1,MGI:MGI:97397;gbkey=mRNA;gene=Opcml;product=opioid binding protein/cell adhesion molecule-like%2C transcript variant X7;transcript_id=XM_036155073.1;extra_copy_number=0
CM058249.1	Liftoff	CDS	42201740	42201800	.	+	.	ID=cds-XP_036010966.1;Parent=rna-XM_036155073.1;Dbxref=GeneID:330908,GenBank:XP_036010966.1,MGI:MGI:97397;Name=XP_036010966.1;gbkey=CDS;gene=Opcml;product=opioid-binding protein/cell adhesion molecule isoform X7;protein_id=XP_036010966.1;extra_copy_number=0
CM058249.1	Liftoff	CDS	42814886	42814970	.	+	.	ID=cds-XP_036010966.1;Parent=rna-XM_036155073.1;Dbxref=GeneID:330908,GenBank:XP_036010966.1,MGI:MGI:97397;Name=XP_036010966.1;gbkey=CDS;gene=Opcml;product=opioid-binding protein/cell adhesion molecule isoform X7;protein_id=XP_036010966.1;extra_copy_number=0
CM058249.1	Liftoff	CDS	43085763	43085995	.	+	.	ID=cds-XP_036010966.1;Parent=rna-XM_036155073.1;Dbxref=GeneID:330908,GenBank:XP_036010966.1,MGI:MGI:97397;Name=XP_036010966.1;gbkey=CDS;gene=Opcml;product=opioid-binding protein/cell adhesion molecule isoform X7;protein_id=XP_036010966.1;extra_copy_number=0
CM058249.1	Liftoff	CDS	43223945	43224070	.	+	.	ID=cds-XP_036010966.1;Parent=rna-XM_036155073.1;Dbxref=GeneID:330908,GenBank:XP_036010966.1,MGI:MGI:97397;Name=XP_036010966.1;gbkey=CDS;gene=Opcml;product=opioid-binding protein/cell adhesion molecule isoform X7;protein_id=XP_036010966.1;extra_copy_number=0
CM058249.1	Liftoff	CDS	43312571	43312708	.	+	.	ID=cds-XP_036010966.1;Parent=rna-XM_036155073.1;Dbxref=GeneID:330908,GenBank:XP_036010966.1,MGI:MGI:97397;Name=XP_036010966.1;gbkey=CDS;gene=Opcml;product=opioid-binding protein/cell adhesion molecule isoform X7;protein_id=XP_036010966.1;extra_copy_number=0
CM058249.1	Liftoff	CDS	43313110	43313230	.	+	.	ID=cds-XP_036010966.1;Parent=rna-XM_036155073.1;Dbxref=GeneID:330908,GenBank:XP_036010966.1,MGI:MGI:97397;Name=XP_036010966.1;gbkey=CDS;gene=Opcml;product=opioid-binding protein/cell adhesion molecule isoform X7;protein_id=XP_036010966.1;extra_copy_number=0
CM058249.1	Liftoff	CDS	43314270	43314421	.	+	.	ID=cds-XP_036010966.1;Parent=rna-XM_036155073.1;Dbxref=GeneID:330908,GenBank:XP_036010966.1,MGI:MGI:97397;Name=XP_036010966.1;gbkey=CDS;gene=Opcml;product=opioid-binding protein/cell adhesion molecule isoform X7;protein_id=XP_036010966.1;extra_copy_number=0
CM058249.1	Liftoff	CDS	43331148	43331248	.	+	.	ID=cds-XP_036010966.1;Parent=rna-XM_036155073.1;Dbxref=GeneID:330908,GenBank:XP_036010966.1,MGI:MGI:97397;Name=XP_036010966.1;gbkey=CDS;gene=Opcml;product=opioid-binding protein/cell adhesion molecule isoform X7;protein_id=XP_036010966.1;extra_copy_number=0
CM058249.1	Liftoff	mRNA	42201112	43336472	.	+	.	ID=rna-XM_036155078.1;Parent=gene-Opcml;Dbxref=GeneID:330908,GenBank:XM_036155078.1,MGI:MGI:97397;Name=XM_036155078.1;gbkey=mRNA;gene=Opcml;model_evidence=Supporting evidence includes similarity to: 2 mRNAs%2C 4 ESTs%2C 2063 long SRA reads%2C and 100%25 coverage of the annotated genomic feature by RNAseq alignments%2C including 5 samples with support for all annotated introns;product=opioid binding protein/cell adhesion molecule-like%2C transcript variant X13;transcript_id=XM_036155078.1;matches_ref_protein=True;valid_ORF=True;extra_copy_number=0
CM058249.1	Liftoff	exon	42201112	42201800	.	+	.	ID=exon-XM_036155078.1-1;Parent=rna-XM_036155078.1;Dbxref=GeneID:330908,GenBank:XM_036155078.1,MGI:MGI:97397;gbkey=mRNA;gene=Opcml;product=opioid binding protein/cell adhesion molecule-like%2C transcript variant X13;transcript_id=XM_036155078.1;extra_copy_number=0
CM058249.1	Liftoff	exon	42814886	42814970	.	+	.	ID=exon-XM_036155078.1-2;Parent=rna-XM_036155078.1;Dbxref=GeneID:330908,GenBank:XM_036155078.1,MGI:MGI:97397;gbkey=mRNA;gene=Opcml;product=opioid binding protein/cell adhesion molecule-like%2C transcript variant X13;transcript_id=XM_036155078.1;extra_copy_number=0
CM058249.1	Liftoff	exon	43072733	43072878	.	+	.	ID=exon-XM_036155078.1-3;Parent=rna-XM_036155078.1;Dbxref=GeneID:330908,GenBank:XM_036155078.1,MGI:MGI:97397;gbkey=mRNA;gene=Opcml;product=opioid binding protein/cell adhesion molecule-like%2C transcript variant X13;transcript_id=XM_036155078.1;extra_copy_number=0
CM058249.1	Liftoff	exon	43085763	43085995	.	+	.	ID=exon-XM_036155078.1-4;Parent=rna-XM_036155078.1;Dbxref=GeneID:330908,GenBank:XM_036155078.1,MGI:MGI:97397;gbkey=mRNA;gene=Opcml;product=opioid binding protein/cell adhesion molecule-like%2C transcript variant X13;transcript_id=XM_036155078.1;extra_copy_number=0
CM058249.1	Liftoff	exon	43223945	43224070	.	+	.	ID=exon-XM_036155078.1-5;Parent=rna-XM_036155078.1;Dbxref=GeneID:330908,GenBank:XM_036155078.1,MGI:MGI:97397;gbkey=mRNA;gene=Opcml;product=opioid binding protein/cell adhesion molecule-like%2C transcript variant X13;transcript_id=XM_036155078.1;extra_copy_number=0
CM058249.1	Liftoff	exon	43312574	43312708	.	+	.	ID=exon-XM_036155078.1-6;Parent=rna-XM_036155078.1;Dbxref=GeneID:330908,GenBank:XM_036155078.1,MGI:MGI:97397;gbkey=mRNA;gene=Opcml;product=opioid binding protein/cell adhesion molecule-like%2C transcript variant X13;transcript_id=XM_036155078.1;extra_copy_number=0
CM058249.1	Liftoff	exon	43313110	43313230	.	+	.	ID=exon-XM_036155078.1-7;Parent=rna-XM_036155078.1;Dbxref=GeneID:330908,GenBank:XM_036155078.1,MGI:MGI:97397;gbkey=mRNA;gene=Opcml;product=opioid binding protein/cell adhesion molecule-like%2C transcript variant X13;transcript_id=XM_036155078.1;extra_copy_number=0
CM058249.1	Liftoff	exon	43314270	43314421	.	+	.	ID=exon-XM_036155078.1-8;Parent=rna-XM_036155078.1;Dbxref=GeneID:330908,GenBank:XM_036155078.1,MGI:MGI:97397;gbkey=mRNA;gene=Opcml;product=opioid binding protein/cell adhesion molecule-like%2C transcript variant X13;transcript_id=XM_036155078.1;extra_copy_number=0
CM058249.1	Liftoff	exon	43331148	43336472	.	+	.	ID=exon-XM_036155078.1-9;Parent=rna-XM_036155078.1;Dbxref=GeneID:330908,GenBank:XM_036155078.1,MGI:MGI:97397;gbkey=mRNA;gene=Opcml;product=opioid binding protein/cell adhesion molecule-like%2C transcript variant X13;transcript_id=XM_036155078.1;extra_copy_number=0
CM058249.1	Liftoff	CDS	43085896	43085995	.	+	.	ID=cds-XP_036010971.1;Parent=rna-XM_036155078.1;Dbxref=GeneID:330908,GenBank:XP_036010971.1,MGI:MGI:97397;Name=XP_036010971.1;gbkey=CDS;gene=Opcml;product=opioid-binding protein/cell adhesion molecule isoform X12;protein_id=XP_036010971.1;extra_copy_number=0
CM058249.1	Liftoff	CDS	43223945	43224070	.	+	.	ID=cds-XP_036010971.1;Parent=rna-XM_036155078.1;Dbxref=GeneID:330908,GenBank:XP_036010971.1,MGI:MGI:97397;Name=XP_036010971.1;gbkey=CDS;gene=Opcml;product=opioid-binding protein/cell adhesion molecule isoform X12;protein_id=XP_036010971.1;extra_copy_number=0
CM058249.1	Liftoff	CDS	43312574	43312708	.	+	.	ID=cds-XP_036010971.1;Parent=rna-XM_036155078.1;Dbxref=GeneID:330908,GenBank:XP_036010971.1,MGI:MGI:97397;Name=XP_036010971.1;gbkey=CDS;gene=Opcml;product=opioid-binding protein/cell adhesion molecule isoform X12;protein_id=XP_036010971.1;extra_copy_number=0
CM058249.1	Liftoff	CDS	43313110	43313230	.	+	.	ID=cds-XP_036010971.1;Parent=rna-XM_036155078.1;Dbxref=GeneID:330908,GenBank:XP_036010971.1,MGI:MGI:97397;Name=XP_036010971.1;gbkey=CDS;gene=Opcml;product=opioid-binding protein/cell adhesion molecule isoform X12;protein_id=XP_036010971.1;extra_copy_number=0
CM058249.1	Liftoff	CDS	43314270	43314421	.	+	.	ID=cds-XP_036010971.1;Parent=rna-XM_036155078.1;Dbxref=GeneID:330908,GenBank:XP_036010971.1,MGI:MGI:97397;Name=XP_036010971.1;gbkey=CDS;gene=Opcml;product=opioid-binding protein/cell adhesion molecule isoform X12;protein_id=XP_036010971.1;extra_copy_number=0
CM058249.1	Liftoff	CDS	43331148	43331248	.	+	.	ID=cds-XP_036010971.1;Parent=rna-XM_036155078.1;Dbxref=GeneID:330908,GenBank:XP_036010971.1,MGI:MGI:97397;Name=XP_036010971.1;gbkey=CDS;gene=Opcml;product=opioid-binding protein/cell adhesion molecule isoform X12;protein_id=XP_036010971.1;extra_copy_number=0
CM058249.1	Liftoff	mRNA	42201352	43336472	.	+	.	ID=rna-XM_036155072.1;Parent=gene-Opcml;Dbxref=GeneID:330908,GenBank:XM_036155072.1,MGI:MGI:97397;Name=XM_036155072.1;gbkey=mRNA;gene=Opcml;model_evidence=Supporting evidence includes similarity to: 2 mRNAs%2C 3 ESTs%2C 12 Proteins%2C 2098 long SRA reads%2C and 100%25 coverage of the annotated genomic feature by RNAseq alignments%2C including 10 samples with support for all annotated introns;product=opioid binding protein/cell adhesion molecule-like%2C transcript variant X4;transcript_id=XM_036155072.1;matches_ref_protein=True;valid_ORF=True;extra_copy_number=0
CM058249.1	Liftoff	exon	42201352	42201800	.	+	.	ID=exon-XM_036155072.1-1;Parent=rna-XM_036155072.1;Dbxref=GeneID:330908,GenBank:XM_036155072.1,MGI:MGI:97397;gbkey=mRNA;gene=Opcml;product=opioid binding protein/cell adhesion molecule-like%2C transcript variant X4;transcript_id=XM_036155072.1;extra_copy_number=0
CM058249.1	Liftoff	exon	42814886	42814970	.	+	.	ID=exon-XM_036155072.1-2;Parent=rna-XM_036155072.1;Dbxref=GeneID:330908,GenBank:XM_036155072.1,MGI:MGI:97397;gbkey=mRNA;gene=Opcml;product=opioid binding protein/cell adhesion molecule-like%2C transcript variant X4;transcript_id=XM_036155072.1;extra_copy_number=0
CM058249.1	Liftoff	exon	43085763	43085995	.	+	.	ID=exon-XM_036155072.1-3;Parent=rna-XM_036155072.1;Dbxref=GeneID:330908,GenBank:XM_036155072.1,MGI:MGI:97397;gbkey=mRNA;gene=Opcml;product=opioid binding protein/cell adhesion molecule-like%2C transcript variant X4;transcript_id=XM_036155072.1;extra_copy_number=0
CM058249.1	Liftoff	exon	43223945	43224070	.	+	.	ID=exon-XM_036155072.1-4;Parent=rna-XM_036155072.1;Dbxref=GeneID:330908,GenBank:XM_036155072.1,MGI:MGI:97397;gbkey=mRNA;gene=Opcml;product=opioid binding protein/cell adhesion molecule-like%2C transcript variant X4;transcript_id=XM_036155072.1;extra_copy_number=0
CM058249.1	Liftoff	exon	43312574	43312708	.	+	.	ID=exon-XM_036155072.1-5;Parent=rna-XM_036155072.1;Dbxref=GeneID:330908,GenBank:XM_036155072.1,MGI:MGI:97397;gbkey=mRNA;gene=Opcml;product=opioid binding protein/cell adhesion molecule-like%2C transcript variant X4;transcript_id=XM_036155072.1;extra_copy_number=0
CM058249.1	Liftoff	exon	43313110	43313230	.	+	.	ID=exon-XM_036155072.1-6;Parent=rna-XM_036155072.1;Dbxref=GeneID:330908,GenBank:XM_036155072.1,MGI:MGI:97397;gbkey=mRNA;gene=Opcml;product=opioid binding protein/cell adhesion molecule-like%2C transcript variant X4;transcript_id=XM_036155072.1;extra_copy_number=0
CM058249.1	Liftoff	exon	43314270	43314421	.	+	.	ID=exon-XM_036155072.1-7;Parent=rna-XM_036155072.1;Dbxref=GeneID:330908,GenBank:XM_036155072.1,MGI:MGI:97397;gbkey=mRNA;gene=Opcml;product=opioid binding protein/cell adhesion molecule-like%2C transcript variant X4;transcript_id=XM_036155072.1;extra_copy_number=0
CM058249.1	Liftoff	exon	43315326	43315352	.	+	.	ID=exon-XM_036155072.1-8;Parent=rna-XM_036155072.1;Dbxref=GeneID:330908,GenBank:XM_036155072.1,MGI:MGI:97397;gbkey=mRNA;gene=Opcml;product=opioid binding protein/cell adhesion molecule-like%2C transcript variant X4;transcript_id=XM_036155072.1;extra_copy_number=0
CM058249.1	Liftoff	exon	43331148	43336472	.	+	.	ID=exon-XM_036155072.1-9;Parent=rna-XM_036155072.1;Dbxref=GeneID:330908,GenBank:XM_036155072.1,MGI:MGI:97397;gbkey=mRNA;gene=Opcml;product=opioid binding protein/cell adhesion molecule-like%2C transcript variant X4;transcript_id=XM_036155072.1;extra_copy_number=0
CM058249.1	Liftoff	CDS	42201740	42201800	.	+	.	ID=cds-XP_036010965.1;Parent=rna-XM_036155072.1;Dbxref=GeneID:330908,GenBank:XP_036010965.1,MGI:MGI:97397;Name=XP_036010965.1;gbkey=CDS;gene=Opcml;product=opioid-binding protein/cell adhesion molecule isoform X4;protein_id=XP_036010965.1;extra_copy_number=0
CM058249.1	Liftoff	CDS	42814886	42814970	.	+	.	ID=cds-XP_036010965.1;Parent=rna-XM_036155072.1;Dbxref=GeneID:330908,GenBank:XP_036010965.1,MGI:MGI:97397;Name=XP_036010965.1;gbkey=CDS;gene=Opcml;product=opioid-binding protein/cell adhesion molecule isoform X4;protein_id=XP_036010965.1;extra_copy_number=0
CM058249.1	Liftoff	CDS	43085763	43085995	.	+	.	ID=cds-XP_036010965.1;Parent=rna-XM_036155072.1;Dbxref=GeneID:330908,GenBank:XP_036010965.1,MGI:MGI:97397;Name=XP_036010965.1;gbkey=CDS;gene=Opcml;product=opioid-binding protein/cell adhesion molecule isoform X4;protein_id=XP_036010965.1;extra_copy_number=0
CM058249.1	Liftoff	CDS	43223945	43224070	.	+	.	ID=cds-XP_036010965.1;Parent=rna-XM_036155072.1;Dbxref=GeneID:330908,GenBank:XP_036010965.1,MGI:MGI:97397;Name=XP_036010965.1;gbkey=CDS;gene=Opcml;product=opioid-binding protein/cell adhesion molecule isoform X4;protein_id=XP_036010965.1;extra_copy_number=0
CM058249.1	Liftoff	CDS	43312574	43312708	.	+	.	ID=cds-XP_036010965.1;Parent=rna-XM_036155072.1;Dbxref=GeneID:330908,GenBank:XP_036010965.1,MGI:MGI:97397;Name=XP_036010965.1;gbkey=CDS;gene=Opcml;product=opioid-binding protein/cell adhesion molecule isoform X4;protein_id=XP_036010965.1;extra_copy_number=0
CM058249.1	Liftoff	CDS	43313110	43313230	.	+	.	ID=cds-XP_036010965.1;Parent=rna-XM_036155072.1;Dbxref=GeneID:330908,GenBank:XP_036010965.1,MGI:MGI:97397;Name=XP_036010965.1;gbkey=CDS;gene=Opcml;product=opioid-binding protein/cell adhesion molecule isoform X4;protein_id=XP_036010965.1;extra_copy_number=0
CM058249.1	Liftoff	CDS	43314270	43314421	.	+	.	ID=cds-XP_036010965.1;Parent=rna-XM_036155072.1;Dbxref=GeneID:330908,GenBank:XP_036010965.1,MGI:MGI:97397;Name=XP_036010965.1;gbkey=CDS;gene=Opcml;product=opioid-binding protein/cell adhesion molecule isoform X4;protein_id=XP_036010965.1;extra_copy_number=0
CM058249.1	Liftoff	CDS	43315326	43315352	.	+	.	ID=cds-XP_036010965.1;Parent=rna-XM_036155072.1;Dbxref=GeneID:330908,GenBank:XP_036010965.1,MGI:MGI:97397;Name=XP_036010965.1;gbkey=CDS;gene=Opcml;product=opioid-binding protein/cell adhesion molecule isoform X4;protein_id=XP_036010965.1;extra_copy_number=0
CM058249.1	Liftoff	CDS	43331148	43331248	.	+	.	ID=cds-XP_036010965.1;Parent=rna-XM_036155072.1;Dbxref=GeneID:330908,GenBank:XP_036010965.1,MGI:MGI:97397;Name=XP_036010965.1;gbkey=CDS;gene=Opcml;product=opioid-binding protein/cell adhesion molecule isoform X4;protein_id=XP_036010965.1;extra_copy_number=0
CM058249.1	Liftoff	mRNA	42201352	43336472	.	+	.	ID=rna-XM_036155077.1;Parent=gene-Opcml;Dbxref=GeneID:330908,GenBank:XM_036155077.1,MGI:MGI:97397;Name=XM_036155077.1;gbkey=mRNA;gene=Opcml;model_evidence=Supporting evidence includes similarity to: 2 mRNAs%2C 4 ESTs%2C 2 Proteins%2C 2054 long SRA reads%2C and 100%25 coverage of the annotated genomic feature by RNAseq alignments%2C including 5 samples with support for all annotated introns;product=opioid binding protein/cell adhesion molecule-like%2C transcript variant X12;transcript_id=XM_036155077.1;matches_ref_protein=True;valid_ORF=True;extra_copy_number=0
CM058249.1	Liftoff	exon	42201352	42201800	.	+	.	ID=exon-XM_036155077.1-1;Parent=rna-XM_036155077.1;Dbxref=GeneID:330908,GenBank:XM_036155077.1,MGI:MGI:97397;gbkey=mRNA;gene=Opcml;product=opioid binding protein/cell adhesion molecule-like%2C transcript variant X12;transcript_id=XM_036155077.1;extra_copy_number=0
CM058249.1	Liftoff	exon	42814886	42814970	.	+	.	ID=exon-XM_036155077.1-2;Parent=rna-XM_036155077.1;Dbxref=GeneID:330908,GenBank:XM_036155077.1,MGI:MGI:97397;gbkey=mRNA;gene=Opcml;product=opioid binding protein/cell adhesion molecule-like%2C transcript variant X12;transcript_id=XM_036155077.1;extra_copy_number=0
CM058249.1	Liftoff	exon	43072733	43072878	.	+	.	ID=exon-XM_036155077.1-3;Parent=rna-XM_036155077.1;Dbxref=GeneID:330908,GenBank:XM_036155077.1,MGI:MGI:97397;gbkey=mRNA;gene=Opcml;product=opioid binding protein/cell adhesion molecule-like%2C transcript variant X12;transcript_id=XM_036155077.1;extra_copy_number=0
CM058249.1	Liftoff	exon	43085763	43085995	.	+	.	ID=exon-XM_036155077.1-4;Parent=rna-XM_036155077.1;Dbxref=GeneID:330908,GenBank:XM_036155077.1,MGI:MGI:97397;gbkey=mRNA;gene=Opcml;product=opioid binding protein/cell adhesion molecule-like%2C transcript variant X12;transcript_id=XM_036155077.1;extra_copy_number=0
CM058249.1	Liftoff	exon	43223945	43224070	.	+	.	ID=exon-XM_036155077.1-5;Parent=rna-XM_036155077.1;Dbxref=GeneID:330908,GenBank:XM_036155077.1,MGI:MGI:97397;gbkey=mRNA;gene=Opcml;product=opioid binding protein/cell adhesion molecule-like%2C transcript variant X12;transcript_id=XM_036155077.1;extra_copy_number=0
CM058249.1	Liftoff	exon	43312571	43312708	.	+	.	ID=exon-XM_036155077.1-6;Parent=rna-XM_036155077.1;Dbxref=GeneID:330908,GenBank:XM_036155077.1,MGI:MGI:97397;gbkey=mRNA;gene=Opcml;product=opioid binding protein/cell adhesion molecule-like%2C transcript variant X12;transcript_id=XM_036155077.1;extra_copy_number=0
CM058249.1	Liftoff	exon	43313110	43313230	.	+	.	ID=exon-XM_036155077.1-7;Parent=rna-XM_036155077.1;Dbxref=GeneID:330908,GenBank:XM_036155077.1,MGI:MGI:97397;gbkey=mRNA;gene=Opcml;product=opioid binding protein/cell adhesion molecule-like%2C transcript variant X12;transcript_id=XM_036155077.1;extra_copy_number=0
CM058249.1	Liftoff	exon	43314270	43314421	.	+	.	ID=exon-XM_036155077.1-8;Parent=rna-XM_036155077.1;Dbxref=GeneID:330908,GenBank:XM_036155077.1,MGI:MGI:97397;gbkey=mRNA;gene=Opcml;product=opioid binding protein/cell adhesion molecule-like%2C transcript variant X12;transcript_id=XM_036155077.1;extra_copy_number=0
CM058249.1	Liftoff	exon	43331148	43336472	.	+	.	ID=exon-XM_036155077.1-9;Parent=rna-XM_036155077.1;Dbxref=GeneID:330908,GenBank:XM_036155077.1,MGI:MGI:97397;gbkey=mRNA;gene=Opcml;product=opioid binding protein/cell adhesion molecule-like%2C transcript variant X12;transcript_id=XM_036155077.1;extra_copy_number=0
CM058249.1	Liftoff	CDS	43085896	43085995	.	+	.	ID=cds-XP_036010970.1;Parent=rna-XM_036155077.1;Dbxref=GeneID:330908,GenBank:XP_036010970.1,MGI:MGI:97397;Name=XP_036010970.1;gbkey=CDS;gene=Opcml;product=opioid-binding protein/cell adhesion molecule isoform X11;protein_id=XP_036010970.1;extra_copy_number=0
CM058249.1	Liftoff	CDS	43223945	43224070	.	+	.	ID=cds-XP_036010970.1;Parent=rna-XM_036155077.1;Dbxref=GeneID:330908,GenBank:XP_036010970.1,MGI:MGI:97397;Name=XP_036010970.1;gbkey=CDS;gene=Opcml;product=opioid-binding protein/cell adhesion molecule isoform X11;protein_id=XP_036010970.1;extra_copy_number=0
CM058249.1	Liftoff	CDS	43312571	43312708	.	+	.	ID=cds-XP_036010970.1;Parent=rna-XM_036155077.1;Dbxref=GeneID:330908,GenBank:XP_036010970.1,MGI:MGI:97397;Name=XP_036010970.1;gbkey=CDS;gene=Opcml;product=opioid-binding protein/cell adhesion molecule isoform X11;protein_id=XP_036010970.1;extra_copy_number=0
CM058249.1	Liftoff	CDS	43313110	43313230	.	+	.	ID=cds-XP_036010970.1;Parent=rna-XM_036155077.1;Dbxref=GeneID:330908,GenBank:XP_036010970.1,MGI:MGI:97397;Name=XP_036010970.1;gbkey=CDS;gene=Opcml;product=opioid-binding protein/cell adhesion molecule isoform X11;protein_id=XP_036010970.1;extra_copy_number=0
CM058249.1	Liftoff	CDS	43314270	43314421	.	+	.	ID=cds-XP_036010970.1;Parent=rna-XM_036155077.1;Dbxref=GeneID:330908,GenBank:XP_036010970.1,MGI:MGI:97397;Name=XP_036010970.1;gbkey=CDS;gene=Opcml;product=opioid-binding protein/cell adhesion molecule isoform X11;protein_id=XP_036010970.1;extra_copy_number=0
CM058249.1	Liftoff	CDS	43331148	43331248	.	+	.	ID=cds-XP_036010970.1;Parent=rna-XM_036155077.1;Dbxref=GeneID:330908,GenBank:XP_036010970.1,MGI:MGI:97397;Name=XP_036010970.1;gbkey=CDS;gene=Opcml;product=opioid-binding protein/cell adhesion molecule isoform X11;protein_id=XP_036010970.1;extra_copy_number=0
CM058249.1	Liftoff	mRNA	42201434	43336472	.	+	.	ID=rna-XM_030244423.2;Parent=gene-Opcml;Dbxref=GeneID:330908,GenBank:XM_030244423.2,MGI:MGI:97397;Name=XM_030244423.2;gbkey=mRNA;gene=Opcml;model_evidence=Supporting evidence includes similarity to: 2 mRNAs%2C 3 ESTs%2C 2092 long SRA reads%2C and 100%25 coverage of the annotated genomic feature by RNAseq alignments%2C including 10 samples with support for all annotated introns;product=opioid binding protein/cell adhesion molecule-like%2C transcript variant X3;transcript_id=XM_030244423.2;matches_ref_protein=True;valid_ORF=True;extra_copy_number=0
CM058249.1	Liftoff	exon	42201434	42201800	.	+	.	ID=exon-XM_030244423.2-1;Parent=rna-XM_030244423.2;Dbxref=GeneID:330908,GenBank:XM_030244423.2,MGI:MGI:97397;gbkey=mRNA;gene=Opcml;product=opioid binding protein/cell adhesion molecule-like%2C transcript variant X3;transcript_id=XM_030244423.2;extra_copy_number=0
CM058249.1	Liftoff	exon	42814886	42814970	.	+	.	ID=exon-XM_030244423.2-2;Parent=rna-XM_030244423.2;Dbxref=GeneID:330908,GenBank:XM_030244423.2,MGI:MGI:97397;gbkey=mRNA;gene=Opcml;product=opioid binding protein/cell adhesion molecule-like%2C transcript variant X3;transcript_id=XM_030244423.2;extra_copy_number=0
CM058249.1	Liftoff	exon	43085763	43085995	.	+	.	ID=exon-XM_030244423.2-3;Parent=rna-XM_030244423.2;Dbxref=GeneID:330908,GenBank:XM_030244423.2,MGI:MGI:97397;gbkey=mRNA;gene=Opcml;product=opioid binding protein/cell adhesion molecule-like%2C transcript variant X3;transcript_id=XM_030244423.2;extra_copy_number=0
CM058249.1	Liftoff	exon	43223945	43224070	.	+	.	ID=exon-XM_030244423.2-4;Parent=rna-XM_030244423.2;Dbxref=GeneID:330908,GenBank:XM_030244423.2,MGI:MGI:97397;gbkey=mRNA;gene=Opcml;product=opioid binding protein/cell adhesion molecule-like%2C transcript variant X3;transcript_id=XM_030244423.2;extra_copy_number=0
CM058249.1	Liftoff	exon	43312571	43312708	.	+	.	ID=exon-XM_030244423.2-5;Parent=rna-XM_030244423.2;Dbxref=GeneID:330908,GenBank:XM_030244423.2,MGI:MGI:97397;gbkey=mRNA;gene=Opcml;product=opioid binding protein/cell adhesion molecule-like%2C transcript variant X3;transcript_id=XM_030244423.2;extra_copy_number=0
CM058249.1	Liftoff	exon	43313110	43313230	.	+	.	ID=exon-XM_030244423.2-6;Parent=rna-XM_030244423.2;Dbxref=GeneID:330908,GenBank:XM_030244423.2,MGI:MGI:97397;gbkey=mRNA;gene=Opcml;product=opioid binding protein/cell adhesion molecule-like%2C transcript variant X3;transcript_id=XM_030244423.2;extra_copy_number=0
CM058249.1	Liftoff	exon	43314270	43314421	.	+	.	ID=exon-XM_030244423.2-7;Parent=rna-XM_030244423.2;Dbxref=GeneID:330908,GenBank:XM_030244423.2,MGI:MGI:97397;gbkey=mRNA;gene=Opcml;product=opioid binding protein/cell adhesion molecule-like%2C transcript variant X3;transcript_id=XM_030244423.2;extra_copy_number=0
CM058249.1	Liftoff	exon	43315326	43315352	.	+	.	ID=exon-XM_030244423.2-8;Parent=rna-XM_030244423.2;Dbxref=GeneID:330908,GenBank:XM_030244423.2,MGI:MGI:97397;gbkey=mRNA;gene=Opcml;product=opioid binding protein/cell adhesion molecule-like%2C transcript variant X3;transcript_id=XM_030244423.2;extra_copy_number=0
CM058249.1	Liftoff	exon	43331148	43336472	.	+	.	ID=exon-XM_030244423.2-9;Parent=rna-XM_030244423.2;Dbxref=GeneID:330908,GenBank:XM_030244423.2,MGI:MGI:97397;gbkey=mRNA;gene=Opcml;product=opioid binding protein/cell adhesion molecule-like%2C transcript variant X3;transcript_id=XM_030244423.2;extra_copy_number=0
CM058249.1	Liftoff	CDS	42201740	42201800	.	+	.	ID=cds-XP_030100283.1;Parent=rna-XM_030244423.2;Dbxref=GeneID:330908,GenBank:XP_030100283.1,MGI:MGI:97397;Name=XP_030100283.1;gbkey=CDS;gene=Opcml;product=opioid-binding protein/cell adhesion molecule isoform X3;protein_id=XP_030100283.1;extra_copy_number=0
CM058249.1	Liftoff	CDS	42814886	42814970	.	+	.	ID=cds-XP_030100283.1;Parent=rna-XM_030244423.2;Dbxref=GeneID:330908,GenBank:XP_030100283.1,MGI:MGI:97397;Name=XP_030100283.1;gbkey=CDS;gene=Opcml;product=opioid-binding protein/cell adhesion molecule isoform X3;protein_id=XP_030100283.1;extra_copy_number=0
CM058249.1	Liftoff	CDS	43085763	43085995	.	+	.	ID=cds-XP_030100283.1;Parent=rna-XM_030244423.2;Dbxref=GeneID:330908,GenBank:XP_030100283.1,MGI:MGI:97397;Name=XP_030100283.1;gbkey=CDS;gene=Opcml;product=opioid-binding protein/cell adhesion molecule isoform X3;protein_id=XP_030100283.1;extra_copy_number=0
CM058249.1	Liftoff	CDS	43223945	43224070	.	+	.	ID=cds-XP_030100283.1;Parent=rna-XM_030244423.2;Dbxref=GeneID:330908,GenBank:XP_030100283.1,MGI:MGI:97397;Name=XP_030100283.1;gbkey=CDS;gene=Opcml;product=opioid-binding protein/cell adhesion molecule isoform X3;protein_id=XP_030100283.1;extra_copy_number=0
CM058249.1	Liftoff	CDS	43312571	43312708	.	+	.	ID=cds-XP_030100283.1;Parent=rna-XM_030244423.2;Dbxref=GeneID:330908,GenBank:XP_030100283.1,MGI:MGI:97397;Name=XP_030100283.1;gbkey=CDS;gene=Opcml;product=opioid-binding protein/cell adhesion molecule isoform X3;protein_id=XP_030100283.1;extra_copy_number=0
CM058249.1	Liftoff	CDS	43313110	43313230	.	+	.	ID=cds-XP_030100283.1;Parent=rna-XM_030244423.2;Dbxref=GeneID:330908,GenBank:XP_030100283.1,MGI:MGI:97397;Name=XP_030100283.1;gbkey=CDS;gene=Opcml;product=opioid-binding protein/cell adhesion molecule isoform X3;protein_id=XP_030100283.1;extra_copy_number=0
CM058249.1	Liftoff	CDS	43314270	43314421	.	+	.	ID=cds-XP_030100283.1;Parent=rna-XM_030244423.2;Dbxref=GeneID:330908,GenBank:XP_030100283.1,MGI:MGI:97397;Name=XP_030100283.1;gbkey=CDS;gene=Opcml;product=opioid-binding protein/cell adhesion molecule isoform X3;protein_id=XP_030100283.1;extra_copy_number=0
CM058249.1	Liftoff	CDS	43315326	43315352	.	+	.	ID=cds-XP_030100283.1;Parent=rna-XM_030244423.2;Dbxref=GeneID:330908,GenBank:XP_030100283.1,MGI:MGI:97397;Name=XP_030100283.1;gbkey=CDS;gene=Opcml;product=opioid-binding protein/cell adhesion molecule isoform X3;protein_id=XP_030100283.1;extra_copy_number=0
CM058249.1	Liftoff	CDS	43331148	43331248	.	+	.	ID=cds-XP_030100283.1;Parent=rna-XM_030244423.2;Dbxref=GeneID:330908,GenBank:XP_030100283.1,MGI:MGI:97397;Name=XP_030100283.1;gbkey=CDS;gene=Opcml;product=opioid-binding protein/cell adhesion molecule isoform X3;protein_id=XP_030100283.1;extra_copy_number=0
CM058249.1	Liftoff	mRNA	42201653	43336472	.	+	.	ID=rna-NM_177906.5;Parent=gene-Opcml;Dbxref=GeneID:330908,GenBank:NM_177906.5,MGI:MGI:97397;Name=NM_177906.5;gbkey=mRNA;gene=Opcml;product=opioid binding protein/cell adhesion molecule-like;tag=RefSeq Select;transcript_id=NM_177906.5;matches_ref_protein=True;valid_ORF=True;extra_copy_number=0
CM058249.1	Liftoff	exon	42201653	42201800	.	+	.	ID=exon-NM_177906.5-1;Parent=rna-NM_177906.5;Dbxref=GeneID:330908,GenBank:NM_177906.5,MGI:MGI:97397;gbkey=mRNA;gene=Opcml;product=opioid binding protein/cell adhesion molecule-like;tag=RefSeq Select;transcript_id=NM_177906.5;extra_copy_number=0
CM058249.1	Liftoff	exon	42814886	42814970	.	+	.	ID=exon-NM_177906.5-2;Parent=rna-NM_177906.5;Dbxref=GeneID:330908,GenBank:NM_177906.5,MGI:MGI:97397;gbkey=mRNA;gene=Opcml;product=opioid binding protein/cell adhesion molecule-like;tag=RefSeq Select;transcript_id=NM_177906.5;extra_copy_number=0
CM058249.1	Liftoff	exon	43085763	43085995	.	+	.	ID=exon-NM_177906.5-3;Parent=rna-NM_177906.5;Dbxref=GeneID:330908,GenBank:NM_177906.5,MGI:MGI:97397;gbkey=mRNA;gene=Opcml;product=opioid binding protein/cell adhesion molecule-like;tag=RefSeq Select;transcript_id=NM_177906.5;extra_copy_number=0
CM058249.1	Liftoff	exon	43223945	43224070	.	+	.	ID=exon-NM_177906.5-4;Parent=rna-NM_177906.5;Dbxref=GeneID:330908,GenBank:NM_177906.5,MGI:MGI:97397;gbkey=mRNA;gene=Opcml;product=opioid binding protein/cell adhesion molecule-like;tag=RefSeq Select;transcript_id=NM_177906.5;extra_copy_number=0
CM058249.1	Liftoff	exon	43312574	43312708	.	+	.	ID=exon-NM_177906.5-5;Parent=rna-NM_177906.5;Dbxref=GeneID:330908,GenBank:NM_177906.5,MGI:MGI:97397;gbkey=mRNA;gene=Opcml;product=opioid binding protein/cell adhesion molecule-like;tag=RefSeq Select;transcript_id=NM_177906.5;extra_copy_number=0
CM058249.1	Liftoff	exon	43313110	43313230	.	+	.	ID=exon-NM_177906.5-6;Parent=rna-NM_177906.5;Dbxref=GeneID:330908,GenBank:NM_177906.5,MGI:MGI:97397;gbkey=mRNA;gene=Opcml;product=opioid binding protein/cell adhesion molecule-like;tag=RefSeq Select;transcript_id=NM_177906.5;extra_copy_number=0
CM058249.1	Liftoff	exon	43314270	43314421	.	+	.	ID=exon-NM_177906.5-7;Parent=rna-NM_177906.5;Dbxref=GeneID:330908,GenBank:NM_177906.5,MGI:MGI:97397;gbkey=mRNA;gene=Opcml;product=opioid binding protein/cell adhesion molecule-like;tag=RefSeq Select;transcript_id=NM_177906.5;extra_copy_number=0
CM058249.1	Liftoff	exon	43331148	43336472	.	+	.	ID=exon-NM_177906.5-8;Parent=rna-NM_177906.5;Dbxref=GeneID:330908,GenBank:NM_177906.5,MGI:MGI:97397;gbkey=mRNA;gene=Opcml;product=opioid binding protein/cell adhesion molecule-like;tag=RefSeq Select;transcript_id=NM_177906.5;extra_copy_number=0
CM058249.1	Liftoff	CDS	42201740	42201800	.	+	.	ID=cds-NP_808574.2;Parent=rna-NM_177906.5;Dbxref=CCDS:CCDS22942.1,GeneID:330908,GenBank:NP_808574.2,MGI:MGI:97397;Name=NP_808574.2;gbkey=CDS;gene=Opcml;product=opioid-binding protein/cell adhesion molecule precursor;protein_id=NP_808574.2;tag=RefSeq Select;extra_copy_number=0
CM058249.1	Liftoff	CDS	42814886	42814970	.	+	.	ID=cds-NP_808574.2;Parent=rna-NM_177906.5;Dbxref=CCDS:CCDS22942.1,GeneID:330908,GenBank:NP_808574.2,MGI:MGI:97397;Name=NP_808574.2;gbkey=CDS;gene=Opcml;product=opioid-binding protein/cell adhesion molecule precursor;protein_id=NP_808574.2;tag=RefSeq Select;extra_copy_number=0
CM058249.1	Liftoff	CDS	43085763	43085995	.	+	.	ID=cds-NP_808574.2;Parent=rna-NM_177906.5;Dbxref=CCDS:CCDS22942.1,GeneID:330908,GenBank:NP_808574.2,MGI:MGI:97397;Name=NP_808574.2;gbkey=CDS;gene=Opcml;product=opioid-binding protein/cell adhesion molecule precursor;protein_id=NP_808574.2;tag=RefSeq Select;extra_copy_number=0
CM058249.1	Liftoff	CDS	43223945	43224070	.	+	.	ID=cds-NP_808574.2;Parent=rna-NM_177906.5;Dbxref=CCDS:CCDS22942.1,GeneID:330908,GenBank:NP_808574.2,MGI:MGI:97397;Name=NP_808574.2;gbkey=CDS;gene=Opcml;product=opioid-binding protein/cell adhesion molecule precursor;protein_id=NP_808574.2;tag=RefSeq Select;extra_copy_number=0
CM058249.1	Liftoff	CDS	43312574	43312708	.	+	.	ID=cds-NP_808574.2;Parent=rna-NM_177906.5;Dbxref=CCDS:CCDS22942.1,GeneID:330908,GenBank:NP_808574.2,MGI:MGI:97397;Name=NP_808574.2;gbkey=CDS;gene=Opcml;product=opioid-binding protein/cell adhesion molecule precursor;protein_id=NP_808574.2;tag=RefSeq Select;extra_copy_number=0
CM058249.1	Liftoff	CDS	43313110	43313230	.	+	.	ID=cds-NP_808574.2;Parent=rna-NM_177906.5;Dbxref=CCDS:CCDS22942.1,GeneID:330908,GenBank:NP_808574.2,MGI:MGI:97397;Name=NP_808574.2;gbkey=CDS;gene=Opcml;product=opioid-binding protein/cell adhesion molecule precursor;protein_id=NP_808574.2;tag=RefSeq Select;extra_copy_number=0
CM058249.1	Liftoff	CDS	43314270	43314421	.	+	.	ID=cds-NP_808574.2;Parent=rna-NM_177906.5;Dbxref=CCDS:CCDS22942.1,GeneID:330908,GenBank:NP_808574.2,MGI:MGI:97397;Name=NP_808574.2;gbkey=CDS;gene=Opcml;product=opioid-binding protein/cell adhesion molecule precursor;protein_id=NP_808574.2;tag=RefSeq Select;extra_copy_number=0
CM058249.1	Liftoff	CDS	43331148	43331248	.	+	.	ID=cds-NP_808574.2;Parent=rna-NM_177906.5;Dbxref=CCDS:CCDS22942.1,GeneID:330908,GenBank:NP_808574.2,MGI:MGI:97397;Name=NP_808574.2;gbkey=CDS;gene=Opcml;product=opioid-binding protein/cell adhesion molecule precursor;protein_id=NP_808574.2;tag=RefSeq Select;extra_copy_number=0
CM058249.1	Liftoff	mRNA	42201653	43336472	.	+	.	ID=rna-XM_036155076.1;Parent=gene-Opcml;Dbxref=GeneID:330908,GenBank:XM_036155076.1,MGI:MGI:97397;Name=XM_036155076.1;gbkey=mRNA;gene=Opcml;model_evidence=Supporting evidence includes similarity to: 2 mRNAs%2C 4 ESTs%2C 2035 long SRA reads%2C and 100%25 coverage of the annotated genomic feature by RNAseq alignments%2C including 4 samples with support for all annotated introns;product=opioid binding protein/cell adhesion molecule-like%2C transcript variant X11;transcript_id=XM_036155076.1;matches_ref_protein=True;valid_ORF=True;extra_copy_number=0
CM058249.1	Liftoff	exon	42201653	42201800	.	+	.	ID=exon-XM_036155076.1-1;Parent=rna-XM_036155076.1;Dbxref=GeneID:330908,GenBank:XM_036155076.1,MGI:MGI:97397;gbkey=mRNA;gene=Opcml;product=opioid binding protein/cell adhesion molecule-like%2C transcript variant X11;transcript_id=XM_036155076.1;extra_copy_number=0
CM058249.1	Liftoff	exon	42814886	42814970	.	+	.	ID=exon-XM_036155076.1-2;Parent=rna-XM_036155076.1;Dbxref=GeneID:330908,GenBank:XM_036155076.1,MGI:MGI:97397;gbkey=mRNA;gene=Opcml;product=opioid binding protein/cell adhesion molecule-like%2C transcript variant X11;transcript_id=XM_036155076.1;extra_copy_number=0
CM058249.1	Liftoff	exon	43072733	43072878	.	+	.	ID=exon-XM_036155076.1-3;Parent=rna-XM_036155076.1;Dbxref=GeneID:330908,GenBank:XM_036155076.1,MGI:MGI:97397;gbkey=mRNA;gene=Opcml;product=opioid binding protein/cell adhesion molecule-like%2C transcript variant X11;transcript_id=XM_036155076.1;extra_copy_number=0
CM058249.1	Liftoff	exon	43085763	43085995	.	+	.	ID=exon-XM_036155076.1-4;Parent=rna-XM_036155076.1;Dbxref=GeneID:330908,GenBank:XM_036155076.1,MGI:MGI:97397;gbkey=mRNA;gene=Opcml;product=opioid binding protein/cell adhesion molecule-like%2C transcript variant X11;transcript_id=XM_036155076.1;extra_copy_number=0
CM058249.1	Liftoff	exon	43223945	43224070	.	+	.	ID=exon-XM_036155076.1-5;Parent=rna-XM_036155076.1;Dbxref=GeneID:330908,GenBank:XM_036155076.1,MGI:MGI:97397;gbkey=mRNA;gene=Opcml;product=opioid binding protein/cell adhesion molecule-like%2C transcript variant X11;transcript_id=XM_036155076.1;extra_copy_number=0
CM058249.1	Liftoff	exon	43312571	43312708	.	+	.	ID=exon-XM_036155076.1-6;Parent=rna-XM_036155076.1;Dbxref=GeneID:330908,GenBank:XM_036155076.1,MGI:MGI:97397;gbkey=mRNA;gene=Opcml;product=opioid binding protein/cell adhesion molecule-like%2C transcript variant X11;transcript_id=XM_036155076.1;extra_copy_number=0
CM058249.1	Liftoff	exon	43313110	43313230	.	+	.	ID=exon-XM_036155076.1-7;Parent=rna-XM_036155076.1;Dbxref=GeneID:330908,GenBank:XM_036155076.1,MGI:MGI:97397;gbkey=mRNA;gene=Opcml;product=opioid binding protein/cell adhesion molecule-like%2C transcript variant X11;transcript_id=XM_036155076.1;extra_copy_number=0
CM058249.1	Liftoff	exon	43314270	43314421	.	+	.	ID=exon-XM_036155076.1-8;Parent=rna-XM_036155076.1;Dbxref=GeneID:330908,GenBank:XM_036155076.1,MGI:MGI:97397;gbkey=mRNA;gene=Opcml;product=opioid binding protein/cell adhesion molecule-like%2C transcript variant X11;transcript_id=XM_036155076.1;extra_copy_number=0
CM058249.1	Liftoff	exon	43315326	43315352	.	+	.	ID=exon-XM_036155076.1-9;Parent=rna-XM_036155076.1;Dbxref=GeneID:330908,GenBank:XM_036155076.1,MGI:MGI:97397;gbkey=mRNA;gene=Opcml;product=opioid binding protein/cell adhesion molecule-like%2C transcript variant X11;transcript_id=XM_036155076.1;extra_copy_number=0
CM058249.1	Liftoff	exon	43331148	43336472	.	+	.	ID=exon-XM_036155076.1-10;Parent=rna-XM_036155076.1;Dbxref=GeneID:330908,GenBank:XM_036155076.1,MGI:MGI:97397;gbkey=mRNA;gene=Opcml;product=opioid binding protein/cell adhesion molecule-like%2C transcript variant X11;transcript_id=XM_036155076.1;extra_copy_number=0
CM058249.1	Liftoff	CDS	43085896	43085995	.	+	.	ID=cds-XP_036010969.1;Parent=rna-XM_036155076.1;Dbxref=GeneID:330908,GenBank:XP_036010969.1,MGI:MGI:97397;Name=XP_036010969.1;gbkey=CDS;gene=Opcml;product=opioid-binding protein/cell adhesion molecule isoform X10;protein_id=XP_036010969.1;extra_copy_number=0
CM058249.1	Liftoff	CDS	43223945	43224070	.	+	.	ID=cds-XP_036010969.1;Parent=rna-XM_036155076.1;Dbxref=GeneID:330908,GenBank:XP_036010969.1,MGI:MGI:97397;Name=XP_036010969.1;gbkey=CDS;gene=Opcml;product=opioid-binding protein/cell adhesion molecule isoform X10;protein_id=XP_036010969.1;extra_copy_number=0
CM058249.1	Liftoff	CDS	43312571	43312708	.	+	.	ID=cds-XP_036010969.1;Parent=rna-XM_036155076.1;Dbxref=GeneID:330908,GenBank:XP_036010969.1,MGI:MGI:97397;Name=XP_036010969.1;gbkey=CDS;gene=Opcml;product=opioid-binding protein/cell adhesion molecule isoform X10;protein_id=XP_036010969.1;extra_copy_number=0
CM058249.1	Liftoff	CDS	43313110	43313230	.	+	.	ID=cds-XP_036010969.1;Parent=rna-XM_036155076.1;Dbxref=GeneID:330908,GenBank:XP_036010969.1,MGI:MGI:97397;Name=XP_036010969.1;gbkey=CDS;gene=Opcml;product=opioid-binding protein/cell adhesion molecule isoform X10;protein_id=XP_036010969.1;extra_copy_number=0
CM058249.1	Liftoff	CDS	43314270	43314421	.	+	.	ID=cds-XP_036010969.1;Parent=rna-XM_036155076.1;Dbxref=GeneID:330908,GenBank:XP_036010969.1,MGI:MGI:97397;Name=XP_036010969.1;gbkey=CDS;gene=Opcml;product=opioid-binding protein/cell adhesion molecule isoform X10;protein_id=XP_036010969.1;extra_copy_number=0
CM058249.1	Liftoff	CDS	43315326	43315352	.	+	.	ID=cds-XP_036010969.1;Parent=rna-XM_036155076.1;Dbxref=GeneID:330908,GenBank:XP_036010969.1,MGI:MGI:97397;Name=XP_036010969.1;gbkey=CDS;gene=Opcml;product=opioid-binding protein/cell adhesion molecule isoform X10;protein_id=XP_036010969.1;extra_copy_number=0
CM058249.1	Liftoff	CDS	43331148	43331248	.	+	.	ID=cds-XP_036010969.1;Parent=rna-XM_036155076.1;Dbxref=GeneID:330908,GenBank:XP_036010969.1,MGI:MGI:97397;Name=XP_036010969.1;gbkey=CDS;gene=Opcml;product=opioid-binding protein/cell adhesion molecule isoform X10;protein_id=XP_036010969.1;extra_copy_number=0
CM058249.1	Liftoff	mRNA	42789094	43336472	.	+	.	ID=rna-XM_006510439.5;Parent=gene-Opcml;Dbxref=GeneID:330908,GenBank:XM_006510439.5,MGI:MGI:97397;Name=XM_006510439.5;gbkey=mRNA;gene=Opcml;model_evidence=Supporting evidence includes similarity to: 2 mRNAs%2C 3 ESTs%2C 2129 long SRA reads%2C and 98%25 coverage of the annotated genomic feature by RNAseq alignments%2C including 9 samples with support for all annotated introns;product=opioid binding protein/cell adhesion molecule-like%2C transcript variant X8;transcript_id=XM_006510439.5;matches_ref_protein=True;valid_ORF=True;extra_copy_number=0
CM058249.1	Liftoff	exon	42789094	42814296	.	+	.	ID=exon-XM_006510439.5-1;Parent=rna-XM_006510439.5;Dbxref=GeneID:330908,GenBank:XM_006510439.5,MGI:MGI:97397;gbkey=mRNA;gene=Opcml;product=opioid binding protein/cell adhesion molecule-like%2C transcript variant X8;transcript_id=XM_006510439.5;extra_copy_number=0
CM058249.1	Liftoff	exon	42814886	42814970	.	+	.	ID=exon-XM_006510439.5-2;Parent=rna-XM_006510439.5;Dbxref=GeneID:330908,GenBank:XM_006510439.5,MGI:MGI:97397;gbkey=mRNA;gene=Opcml;product=opioid binding protein/cell adhesion molecule-like%2C transcript variant X8;transcript_id=XM_006510439.5;extra_copy_number=0
CM058249.1	Liftoff	exon	43085763	43085995	.	+	.	ID=exon-XM_006510439.5-3;Parent=rna-XM_006510439.5;Dbxref=GeneID:330908,GenBank:XM_006510439.5,MGI:MGI:97397;gbkey=mRNA;gene=Opcml;product=opioid binding protein/cell adhesion molecule-like%2C transcript variant X8;transcript_id=XM_006510439.5;extra_copy_number=0
CM058249.1	Liftoff	exon	43223945	43224070	.	+	.	ID=exon-XM_006510439.5-4;Parent=rna-XM_006510439.5;Dbxref=GeneID:330908,GenBank:XM_006510439.5,MGI:MGI:97397;gbkey=mRNA;gene=Opcml;product=opioid binding protein/cell adhesion molecule-like%2C transcript variant X8;transcript_id=XM_006510439.5;extra_copy_number=0
CM058249.1	Liftoff	exon	43312571	43312708	.	+	.	ID=exon-XM_006510439.5-5;Parent=rna-XM_006510439.5;Dbxref=GeneID:330908,GenBank:XM_006510439.5,MGI:MGI:97397;gbkey=mRNA;gene=Opcml;product=opioid binding protein/cell adhesion molecule-like%2C transcript variant X8;transcript_id=XM_006510439.5;extra_copy_number=0
CM058249.1	Liftoff	exon	43313110	43313230	.	+	.	ID=exon-XM_006510439.5-6;Parent=rna-XM_006510439.5;Dbxref=GeneID:330908,GenBank:XM_006510439.5,MGI:MGI:97397;gbkey=mRNA;gene=Opcml;product=opioid binding protein/cell adhesion molecule-like%2C transcript variant X8;transcript_id=XM_006510439.5;extra_copy_number=0
CM058249.1	Liftoff	exon	43314270	43314421	.	+	.	ID=exon-XM_006510439.5-7;Parent=rna-XM_006510439.5;Dbxref=GeneID:330908,GenBank:XM_006510439.5,MGI:MGI:97397;gbkey=mRNA;gene=Opcml;product=opioid binding protein/cell adhesion molecule-like%2C transcript variant X8;transcript_id=XM_006510439.5;extra_copy_number=0
CM058249.1	Liftoff	exon	43315326	43315352	.	+	.	ID=exon-XM_006510439.5-8;Parent=rna-XM_006510439.5;Dbxref=GeneID:330908,GenBank:XM_006510439.5,MGI:MGI:97397;gbkey=mRNA;gene=Opcml;product=opioid binding protein/cell adhesion molecule-like%2C transcript variant X8;transcript_id=XM_006510439.5;extra_copy_number=0
CM058249.1	Liftoff	exon	43331148	43336472	.	+	.	ID=exon-XM_006510439.5-9;Parent=rna-XM_006510439.5;Dbxref=GeneID:330908,GenBank:XM_006510439.5,MGI:MGI:97397;gbkey=mRNA;gene=Opcml;product=opioid binding protein/cell adhesion molecule-like%2C transcript variant X8;transcript_id=XM_006510439.5;extra_copy_number=0
CM058249.1	Liftoff	CDS	42814927	42814970	.	+	.	ID=cds-XP_006510502.1;Parent=rna-XM_006510439.5;Dbxref=GeneID:330908,GenBank:XP_006510502.1,MGI:MGI:97397;Name=XP_006510502.1;gbkey=CDS;gene=Opcml;product=opioid-binding protein/cell adhesion molecule isoform X8;protein_id=XP_006510502.1;extra_copy_number=0
CM058249.1	Liftoff	CDS	43085763	43085995	.	+	.	ID=cds-XP_006510502.1;Parent=rna-XM_006510439.5;Dbxref=GeneID:330908,GenBank:XP_006510502.1,MGI:MGI:97397;Name=XP_006510502.1;gbkey=CDS;gene=Opcml;product=opioid-binding protein/cell adhesion molecule isoform X8;protein_id=XP_006510502.1;extra_copy_number=0
CM058249.1	Liftoff	CDS	43223945	43224070	.	+	.	ID=cds-XP_006510502.1;Parent=rna-XM_006510439.5;Dbxref=GeneID:330908,GenBank:XP_006510502.1,MGI:MGI:97397;Name=XP_006510502.1;gbkey=CDS;gene=Opcml;product=opioid-binding protein/cell adhesion molecule isoform X8;protein_id=XP_006510502.1;extra_copy_number=0
CM058249.1	Liftoff	CDS	43312571	43312708	.	+	.	ID=cds-XP_006510502.1;Parent=rna-XM_006510439.5;Dbxref=GeneID:330908,GenBank:XP_006510502.1,MGI:MGI:97397;Name=XP_006510502.1;gbkey=CDS;gene=Opcml;product=opioid-binding protein/cell adhesion molecule isoform X8;protein_id=XP_006510502.1;extra_copy_number=0
CM058249.1	Liftoff	CDS	43313110	43313230	.	+	.	ID=cds-XP_006510502.1;Parent=rna-XM_006510439.5;Dbxref=GeneID:330908,GenBank:XP_006510502.1,MGI:MGI:97397;Name=XP_006510502.1;gbkey=CDS;gene=Opcml;product=opioid-binding protein/cell adhesion molecule isoform X8;protein_id=XP_006510502.1;extra_copy_number=0
CM058249.1	Liftoff	CDS	43314270	43314421	.	+	.	ID=cds-XP_006510502.1;Parent=rna-XM_006510439.5;Dbxref=GeneID:330908,GenBank:XP_006510502.1,MGI:MGI:97397;Name=XP_006510502.1;gbkey=CDS;gene=Opcml;product=opioid-binding protein/cell adhesion molecule isoform X8;protein_id=XP_006510502.1;extra_copy_number=0
CM058249.1	Liftoff	CDS	43315326	43315352	.	+	.	ID=cds-XP_006510502.1;Parent=rna-XM_006510439.5;Dbxref=GeneID:330908,GenBank:XP_006510502.1,MGI:MGI:97397;Name=XP_006510502.1;gbkey=CDS;gene=Opcml;product=opioid-binding protein/cell adhesion molecule isoform X8;protein_id=XP_006510502.1;extra_copy_number=0
CM058249.1	Liftoff	CDS	43331148	43331248	.	+	.	ID=cds-XP_006510502.1;Parent=rna-XM_006510439.5;Dbxref=GeneID:330908,GenBank:XP_006510502.1,MGI:MGI:97397;Name=XP_006510502.1;gbkey=CDS;gene=Opcml;product=opioid-binding protein/cell adhesion molecule isoform X8;protein_id=XP_006510502.1;extra_copy_number=0
CM058249.1	Liftoff	mRNA	42789102	43336472	.	+	.	ID=rna-XM_006510435.5;Parent=gene-Opcml;Dbxref=GeneID:330908,GenBank:XM_006510435.5,MGI:MGI:97397;Name=XM_006510435.5;gbkey=mRNA;gene=Opcml;model_evidence=Supporting evidence includes similarity to: 2 mRNAs%2C 3 ESTs%2C 22 Proteins%2C 2223 long SRA reads%2C and 98%25 coverage of the annotated genomic feature by RNAseq alignments%2C including 10 samples with support for all annotated introns;product=opioid binding protein/cell adhesion molecule-like%2C transcript variant X2;transcript_id=XM_006510435.5;matches_ref_protein=True;valid_ORF=True;extra_copy_number=0
CM058249.1	Liftoff	exon	42789102	42814970	.	+	.	ID=exon-XM_006510435.5-1;Parent=rna-XM_006510435.5;Dbxref=GeneID:330908,GenBank:XM_006510435.5,MGI:MGI:97397;gbkey=mRNA;gene=Opcml;product=opioid binding protein/cell adhesion molecule-like%2C transcript variant X2;transcript_id=XM_006510435.5;extra_copy_number=0
CM058249.1	Liftoff	exon	43085763	43085995	.	+	.	ID=exon-XM_006510435.5-2;Parent=rna-XM_006510435.5;Dbxref=GeneID:330908,GenBank:XM_006510435.5,MGI:MGI:97397;gbkey=mRNA;gene=Opcml;product=opioid binding protein/cell adhesion molecule-like%2C transcript variant X2;transcript_id=XM_006510435.5;extra_copy_number=0
CM058249.1	Liftoff	exon	43223945	43224070	.	+	.	ID=exon-XM_006510435.5-3;Parent=rna-XM_006510435.5;Dbxref=GeneID:330908,GenBank:XM_006510435.5,MGI:MGI:97397;gbkey=mRNA;gene=Opcml;product=opioid binding protein/cell adhesion molecule-like%2C transcript variant X2;transcript_id=XM_006510435.5;extra_copy_number=0
CM058249.1	Liftoff	exon	43312574	43312708	.	+	.	ID=exon-XM_006510435.5-4;Parent=rna-XM_006510435.5;Dbxref=GeneID:330908,GenBank:XM_006510435.5,MGI:MGI:97397;gbkey=mRNA;gene=Opcml;product=opioid binding protein/cell adhesion molecule-like%2C transcript variant X2;transcript_id=XM_006510435.5;extra_copy_number=0
CM058249.1	Liftoff	exon	43313110	43313230	.	+	.	ID=exon-XM_006510435.5-5;Parent=rna-XM_006510435.5;Dbxref=GeneID:330908,GenBank:XM_006510435.5,MGI:MGI:97397;gbkey=mRNA;gene=Opcml;product=opioid binding protein/cell adhesion molecule-like%2C transcript variant X2;transcript_id=XM_006510435.5;extra_copy_number=0
CM058249.1	Liftoff	exon	43314270	43314421	.	+	.	ID=exon-XM_006510435.5-6;Parent=rna-XM_006510435.5;Dbxref=GeneID:330908,GenBank:XM_006510435.5,MGI:MGI:97397;gbkey=mRNA;gene=Opcml;product=opioid binding protein/cell adhesion molecule-like%2C transcript variant X2;transcript_id=XM_006510435.5;extra_copy_number=0
CM058249.1	Liftoff	exon	43315326	43315352	.	+	.	ID=exon-XM_006510435.5-7;Parent=rna-XM_006510435.5;Dbxref=GeneID:330908,GenBank:XM_006510435.5,MGI:MGI:97397;gbkey=mRNA;gene=Opcml;product=opioid binding protein/cell adhesion molecule-like%2C transcript variant X2;transcript_id=XM_006510435.5;extra_copy_number=0
CM058249.1	Liftoff	exon	43331148	43336472	.	+	.	ID=exon-XM_006510435.5-8;Parent=rna-XM_006510435.5;Dbxref=GeneID:330908,GenBank:XM_006510435.5,MGI:MGI:97397;gbkey=mRNA;gene=Opcml;product=opioid binding protein/cell adhesion molecule-like%2C transcript variant X2;transcript_id=XM_006510435.5;extra_copy_number=0
CM058249.1	Liftoff	CDS	42814804	42814970	.	+	.	ID=cds-XP_006510498.1;Parent=rna-XM_006510435.5;Dbxref=GeneID:330908,GenBank:XP_006510498.1,MGI:MGI:97397;Name=XP_006510498.1;gbkey=CDS;gene=Opcml;product=opioid-binding protein/cell adhesion molecule isoform X2;protein_id=XP_006510498.1;extra_copy_number=0
CM058249.1	Liftoff	CDS	43085763	43085995	.	+	.	ID=cds-XP_006510498.1;Parent=rna-XM_006510435.5;Dbxref=GeneID:330908,GenBank:XP_006510498.1,MGI:MGI:97397;Name=XP_006510498.1;gbkey=CDS;gene=Opcml;product=opioid-binding protein/cell adhesion molecule isoform X2;protein_id=XP_006510498.1;extra_copy_number=0
CM058249.1	Liftoff	CDS	43223945	43224070	.	+	.	ID=cds-XP_006510498.1;Parent=rna-XM_006510435.5;Dbxref=GeneID:330908,GenBank:XP_006510498.1,MGI:MGI:97397;Name=XP_006510498.1;gbkey=CDS;gene=Opcml;product=opioid-binding protein/cell adhesion molecule isoform X2;protein_id=XP_006510498.1;extra_copy_number=0
CM058249.1	Liftoff	CDS	43312574	43312708	.	+	.	ID=cds-XP_006510498.1;Parent=rna-XM_006510435.5;Dbxref=GeneID:330908,GenBank:XP_006510498.1,MGI:MGI:97397;Name=XP_006510498.1;gbkey=CDS;gene=Opcml;product=opioid-binding protein/cell adhesion molecule isoform X2;protein_id=XP_006510498.1;extra_copy_number=0
CM058249.1	Liftoff	CDS	43313110	43313230	.	+	.	ID=cds-XP_006510498.1;Parent=rna-XM_006510435.5;Dbxref=GeneID:330908,GenBank:XP_006510498.1,MGI:MGI:97397;Name=XP_006510498.1;gbkey=CDS;gene=Opcml;product=opioid-binding protein/cell adhesion molecule isoform X2;protein_id=XP_006510498.1;extra_copy_number=0
CM058249.1	Liftoff	CDS	43314270	43314421	.	+	.	ID=cds-XP_006510498.1;Parent=rna-XM_006510435.5;Dbxref=GeneID:330908,GenBank:XP_006510498.1,MGI:MGI:97397;Name=XP_006510498.1;gbkey=CDS;gene=Opcml;product=opioid-binding protein/cell adhesion molecule isoform X2;protein_id=XP_006510498.1;extra_copy_number=0
CM058249.1	Liftoff	CDS	43315326	43315352	.	+	.	ID=cds-XP_006510498.1;Parent=rna-XM_006510435.5;Dbxref=GeneID:330908,GenBank:XP_006510498.1,MGI:MGI:97397;Name=XP_006510498.1;gbkey=CDS;gene=Opcml;product=opioid-binding protein/cell adhesion molecule isoform X2;protein_id=XP_006510498.1;extra_copy_number=0
CM058249.1	Liftoff	CDS	43331148	43331248	.	+	.	ID=cds-XP_006510498.1;Parent=rna-XM_006510435.5;Dbxref=GeneID:330908,GenBank:XP_006510498.1,MGI:MGI:97397;Name=XP_006510498.1;gbkey=CDS;gene=Opcml;product=opioid-binding protein/cell adhesion molecule isoform X2;protein_id=XP_006510498.1;extra_copy_number=0
CM058249.1	Liftoff	mRNA	42789106	43336472	.	+	.	ID=rna-XM_006510434.5;Parent=gene-Opcml;Dbxref=GeneID:330908,GenBank:XM_006510434.5,MGI:MGI:97397;Name=XM_006510434.5;gbkey=mRNA;gene=Opcml;model_evidence=Supporting evidence includes similarity to: 2 mRNAs%2C 3 ESTs%2C 2 Proteins%2C 2218 long SRA reads%2C and 98%25 coverage of the annotated genomic feature by RNAseq alignments%2C including 10 samples with support for all annotated introns;product=opioid binding protein/cell adhesion molecule-like%2C transcript variant X1;transcript_id=XM_006510434.5;matches_ref_protein=True;valid_ORF=True;extra_copy_number=0
CM058249.1	Liftoff	exon	42789106	42814970	.	+	.	ID=exon-XM_006510434.5-1;Parent=rna-XM_006510434.5;Dbxref=GeneID:330908,GenBank:XM_006510434.5,MGI:MGI:97397;gbkey=mRNA;gene=Opcml;product=opioid binding protein/cell adhesion molecule-like%2C transcript variant X1;transcript_id=XM_006510434.5;extra_copy_number=0
CM058249.1	Liftoff	exon	43085763	43085995	.	+	.	ID=exon-XM_006510434.5-2;Parent=rna-XM_006510434.5;Dbxref=GeneID:330908,GenBank:XM_006510434.5,MGI:MGI:97397;gbkey=mRNA;gene=Opcml;product=opioid binding protein/cell adhesion molecule-like%2C transcript variant X1;transcript_id=XM_006510434.5;extra_copy_number=0
CM058249.1	Liftoff	exon	43223945	43224070	.	+	.	ID=exon-XM_006510434.5-3;Parent=rna-XM_006510434.5;Dbxref=GeneID:330908,GenBank:XM_006510434.5,MGI:MGI:97397;gbkey=mRNA;gene=Opcml;product=opioid binding protein/cell adhesion molecule-like%2C transcript variant X1;transcript_id=XM_006510434.5;extra_copy_number=0
CM058249.1	Liftoff	exon	43312571	43312708	.	+	.	ID=exon-XM_006510434.5-4;Parent=rna-XM_006510434.5;Dbxref=GeneID:330908,GenBank:XM_006510434.5,MGI:MGI:97397;gbkey=mRNA;gene=Opcml;product=opioid binding protein/cell adhesion molecule-like%2C transcript variant X1;transcript_id=XM_006510434.5;extra_copy_number=0
CM058249.1	Liftoff	exon	43313110	43313230	.	+	.	ID=exon-XM_006510434.5-5;Parent=rna-XM_006510434.5;Dbxref=GeneID:330908,GenBank:XM_006510434.5,MGI:MGI:97397;gbkey=mRNA;gene=Opcml;product=opioid binding protein/cell adhesion molecule-like%2C transcript variant X1;transcript_id=XM_006510434.5;extra_copy_number=0
CM058249.1	Liftoff	exon	43314270	43314421	.	+	.	ID=exon-XM_006510434.5-6;Parent=rna-XM_006510434.5;Dbxref=GeneID:330908,GenBank:XM_006510434.5,MGI:MGI:97397;gbkey=mRNA;gene=Opcml;product=opioid binding protein/cell adhesion molecule-like%2C transcript variant X1;transcript_id=XM_006510434.5;extra_copy_number=0
CM058249.1	Liftoff	exon	43315326	43315352	.	+	.	ID=exon-XM_006510434.5-7;Parent=rna-XM_006510434.5;Dbxref=GeneID:330908,GenBank:XM_006510434.5,MGI:MGI:97397;gbkey=mRNA;gene=Opcml;product=opioid binding protein/cell adhesion molecule-like%2C transcript variant X1;transcript_id=XM_006510434.5;extra_copy_number=0
CM058249.1	Liftoff	exon	43331148	43336472	.	+	.	ID=exon-XM_006510434.5-8;Parent=rna-XM_006510434.5;Dbxref=GeneID:330908,GenBank:XM_006510434.5,MGI:MGI:97397;gbkey=mRNA;gene=Opcml;product=opioid binding protein/cell adhesion molecule-like%2C transcript variant X1;transcript_id=XM_006510434.5;extra_copy_number=0
CM058249.1	Liftoff	CDS	42814804	42814970	.	+	.	ID=cds-XP_006510497.1;Parent=rna-XM_006510434.5;Dbxref=GeneID:330908,GenBank:XP_006510497.1,MGI:MGI:97397;Name=XP_006510497.1;gbkey=CDS;gene=Opcml;product=opioid-binding protein/cell adhesion molecule isoform X1;protein_id=XP_006510497.1;extra_copy_number=0
CM058249.1	Liftoff	CDS	43085763	43085995	.	+	.	ID=cds-XP_006510497.1;Parent=rna-XM_006510434.5;Dbxref=GeneID:330908,GenBank:XP_006510497.1,MGI:MGI:97397;Name=XP_006510497.1;gbkey=CDS;gene=Opcml;product=opioid-binding protein/cell adhesion molecule isoform X1;protein_id=XP_006510497.1;extra_copy_number=0
CM058249.1	Liftoff	CDS	43223945	43224070	.	+	.	ID=cds-XP_006510497.1;Parent=rna-XM_006510434.5;Dbxref=GeneID:330908,GenBank:XP_006510497.1,MGI:MGI:97397;Name=XP_006510497.1;gbkey=CDS;gene=Opcml;product=opioid-binding protein/cell adhesion molecule isoform X1;protein_id=XP_006510497.1;extra_copy_number=0
CM058249.1	Liftoff	CDS	43312571	43312708	.	+	.	ID=cds-XP_006510497.1;Parent=rna-XM_006510434.5;Dbxref=GeneID:330908,GenBank:XP_006510497.1,MGI:MGI:97397;Name=XP_006510497.1;gbkey=CDS;gene=Opcml;product=opioid-binding protein/cell adhesion molecule isoform X1;protein_id=XP_006510497.1;extra_copy_number=0
CM058249.1	Liftoff	CDS	43313110	43313230	.	+	.	ID=cds-XP_006510497.1;Parent=rna-XM_006510434.5;Dbxref=GeneID:330908,GenBank:XP_006510497.1,MGI:MGI:97397;Name=XP_006510497.1;gbkey=CDS;gene=Opcml;product=opioid-binding protein/cell adhesion molecule isoform X1;protein_id=XP_006510497.1;extra_copy_number=0
CM058249.1	Liftoff	CDS	43314270	43314421	.	+	.	ID=cds-XP_006510497.1;Parent=rna-XM_006510434.5;Dbxref=GeneID:330908,GenBank:XP_006510497.1,MGI:MGI:97397;Name=XP_006510497.1;gbkey=CDS;gene=Opcml;product=opioid-binding protein/cell adhesion molecule isoform X1;protein_id=XP_006510497.1;extra_copy_number=0
CM058249.1	Liftoff	CDS	43315326	43315352	.	+	.	ID=cds-XP_006510497.1;Parent=rna-XM_006510434.5;Dbxref=GeneID:330908,GenBank:XP_006510497.1,MGI:MGI:97397;Name=XP_006510497.1;gbkey=CDS;gene=Opcml;product=opioid-binding protein/cell adhesion molecule isoform X1;protein_id=XP_006510497.1;extra_copy_number=0
CM058249.1	Liftoff	CDS	43331148	43331248	.	+	.	ID=cds-XP_006510497.1;Parent=rna-XM_006510434.5;Dbxref=GeneID:330908,GenBank:XP_006510497.1,MGI:MGI:97397;Name=XP_006510497.1;gbkey=CDS;gene=Opcml;product=opioid-binding protein/cell adhesion molecule isoform X1;protein_id=XP_006510497.1;extra_copy_number=0
CM058249.1	Liftoff	mRNA	42789117	43336472	.	+	.	ID=rna-XM_036155075.1;Parent=gene-Opcml;Dbxref=GeneID:330908,GenBank:XM_036155075.1,MGI:MGI:97397;Name=XM_036155075.1;gbkey=mRNA;gene=Opcml;model_evidence=Supporting evidence includes similarity to: 2 mRNAs%2C 3 ESTs%2C 1 Protein%2C 2155 long SRA reads%2C and 98%25 coverage of the annotated genomic feature by RNAseq alignments%2C including 13 samples with support for all annotated introns;product=opioid binding protein/cell adhesion molecule-like%2C transcript variant X10;transcript_id=XM_036155075.1;matches_ref_protein=True;valid_ORF=True;extra_copy_number=0
CM058249.1	Liftoff	exon	42789117	42814296	.	+	.	ID=exon-XM_036155075.1-1;Parent=rna-XM_036155075.1;Dbxref=GeneID:330908,GenBank:XM_036155075.1,MGI:MGI:97397;gbkey=mRNA;gene=Opcml;product=opioid binding protein/cell adhesion molecule-like%2C transcript variant X10;transcript_id=XM_036155075.1;extra_copy_number=0
CM058249.1	Liftoff	exon	42814886	42814970	.	+	.	ID=exon-XM_036155075.1-2;Parent=rna-XM_036155075.1;Dbxref=GeneID:330908,GenBank:XM_036155075.1,MGI:MGI:97397;gbkey=mRNA;gene=Opcml;product=opioid binding protein/cell adhesion molecule-like%2C transcript variant X10;transcript_id=XM_036155075.1;extra_copy_number=0
CM058249.1	Liftoff	exon	43085763	43085995	.	+	.	ID=exon-XM_036155075.1-3;Parent=rna-XM_036155075.1;Dbxref=GeneID:330908,GenBank:XM_036155075.1,MGI:MGI:97397;gbkey=mRNA;gene=Opcml;product=opioid binding protein/cell adhesion molecule-like%2C transcript variant X10;transcript_id=XM_036155075.1;extra_copy_number=0
CM058249.1	Liftoff	exon	43223945	43224070	.	+	.	ID=exon-XM_036155075.1-4;Parent=rna-XM_036155075.1;Dbxref=GeneID:330908,GenBank:XM_036155075.1,MGI:MGI:97397;gbkey=mRNA;gene=Opcml;product=opioid binding protein/cell adhesion molecule-like%2C transcript variant X10;transcript_id=XM_036155075.1;extra_copy_number=0
CM058249.1	Liftoff	exon	43312574	43312708	.	+	.	ID=exon-XM_036155075.1-5;Parent=rna-XM_036155075.1;Dbxref=GeneID:330908,GenBank:XM_036155075.1,MGI:MGI:97397;gbkey=mRNA;gene=Opcml;product=opioid binding protein/cell adhesion molecule-like%2C transcript variant X10;transcript_id=XM_036155075.1;extra_copy_number=0
CM058249.1	Liftoff	exon	43313110	43313230	.	+	.	ID=exon-XM_036155075.1-6;Parent=rna-XM_036155075.1;Dbxref=GeneID:330908,GenBank:XM_036155075.1,MGI:MGI:97397;gbkey=mRNA;gene=Opcml;product=opioid binding protein/cell adhesion molecule-like%2C transcript variant X10;transcript_id=XM_036155075.1;extra_copy_number=0
CM058249.1	Liftoff	exon	43314270	43314421	.	+	.	ID=exon-XM_036155075.1-7;Parent=rna-XM_036155075.1;Dbxref=GeneID:330908,GenBank:XM_036155075.1,MGI:MGI:97397;gbkey=mRNA;gene=Opcml;product=opioid binding protein/cell adhesion molecule-like%2C transcript variant X10;transcript_id=XM_036155075.1;extra_copy_number=0
CM058249.1	Liftoff	exon	43331148	43336472	.	+	.	ID=exon-XM_036155075.1-8;Parent=rna-XM_036155075.1;Dbxref=GeneID:330908,GenBank:XM_036155075.1,MGI:MGI:97397;gbkey=mRNA;gene=Opcml;product=opioid binding protein/cell adhesion molecule-like%2C transcript variant X10;transcript_id=XM_036155075.1;extra_copy_number=0
CM058249.1	Liftoff	CDS	42814927	42814970	.	+	.	ID=cds-XP_036010968.1;Parent=rna-XM_036155075.1;Dbxref=GeneID:330908,GenBank:XP_036010968.1,MGI:MGI:97397;Name=XP_036010968.1;gbkey=CDS;gene=Opcml;product=opioid-binding protein/cell adhesion molecule isoform X9;protein_id=XP_036010968.1;extra_copy_number=0
CM058249.1	Liftoff	CDS	43085763	43085995	.	+	.	ID=cds-XP_036010968.1;Parent=rna-XM_036155075.1;Dbxref=GeneID:330908,GenBank:XP_036010968.1,MGI:MGI:97397;Name=XP_036010968.1;gbkey=CDS;gene=Opcml;product=opioid-binding protein/cell adhesion molecule isoform X9;protein_id=XP_036010968.1;extra_copy_number=0
CM058249.1	Liftoff	CDS	43223945	43224070	.	+	.	ID=cds-XP_036010968.1;Parent=rna-XM_036155075.1;Dbxref=GeneID:330908,GenBank:XP_036010968.1,MGI:MGI:97397;Name=XP_036010968.1;gbkey=CDS;gene=Opcml;product=opioid-binding protein/cell adhesion molecule isoform X9;protein_id=XP_036010968.1;extra_copy_number=0
CM058249.1	Liftoff	CDS	43312574	43312708	.	+	.	ID=cds-XP_036010968.1;Parent=rna-XM_036155075.1;Dbxref=GeneID:330908,GenBank:XP_036010968.1,MGI:MGI:97397;Name=XP_036010968.1;gbkey=CDS;gene=Opcml;product=opioid-binding protein/cell adhesion molecule isoform X9;protein_id=XP_036010968.1;extra_copy_number=0
CM058249.1	Liftoff	CDS	43313110	43313230	.	+	.	ID=cds-XP_036010968.1;Parent=rna-XM_036155075.1;Dbxref=GeneID:330908,GenBank:XP_036010968.1,MGI:MGI:97397;Name=XP_036010968.1;gbkey=CDS;gene=Opcml;product=opioid-binding protein/cell adhesion molecule isoform X9;protein_id=XP_036010968.1;extra_copy_number=0
CM058249.1	Liftoff	CDS	43314270	43314421	.	+	.	ID=cds-XP_036010968.1;Parent=rna-XM_036155075.1;Dbxref=GeneID:330908,GenBank:XP_036010968.1,MGI:MGI:97397;Name=XP_036010968.1;gbkey=CDS;gene=Opcml;product=opioid-binding protein/cell adhesion molecule isoform X9;protein_id=XP_036010968.1;extra_copy_number=0
CM058249.1	Liftoff	CDS	43331148	43331248	.	+	.	ID=cds-XP_036010968.1;Parent=rna-XM_036155075.1;Dbxref=GeneID:330908,GenBank:XP_036010968.1,MGI:MGI:97397;Name=XP_036010968.1;gbkey=CDS;gene=Opcml;product=opioid-binding protein/cell adhesion molecule isoform X9;protein_id=XP_036010968.1;extra_copy_number=0
CM058249.1	Liftoff	mRNA	42789119	43336472	.	+	.	ID=rna-XM_006510438.5;Parent=gene-Opcml;Dbxref=GeneID:330908,GenBank:XM_006510438.5,MGI:MGI:97397;Name=XM_006510438.5;gbkey=mRNA;gene=Opcml;model_evidence=Supporting evidence includes similarity to: 2 mRNAs%2C 3 ESTs%2C 25 Proteins%2C 2290 long SRA reads%2C and 98%25 coverage of the annotated genomic feature by RNAseq alignments%2C including 25 samples with support for all annotated introns;product=opioid binding protein/cell adhesion molecule-like%2C transcript variant X6;transcript_id=XM_006510438.5;matches_ref_protein=True;valid_ORF=True;extra_copy_number=0
CM058249.1	Liftoff	exon	42789119	42814970	.	+	.	ID=exon-XM_006510438.5-1;Parent=rna-XM_006510438.5;Dbxref=GeneID:330908,GenBank:XM_006510438.5,MGI:MGI:97397;gbkey=mRNA;gene=Opcml;product=opioid binding protein/cell adhesion molecule-like%2C transcript variant X6;transcript_id=XM_006510438.5;extra_copy_number=0
CM058249.1	Liftoff	exon	43085763	43085995	.	+	.	ID=exon-XM_006510438.5-2;Parent=rna-XM_006510438.5;Dbxref=GeneID:330908,GenBank:XM_006510438.5,MGI:MGI:97397;gbkey=mRNA;gene=Opcml;product=opioid binding protein/cell adhesion molecule-like%2C transcript variant X6;transcript_id=XM_006510438.5;extra_copy_number=0
CM058249.1	Liftoff	exon	43223945	43224070	.	+	.	ID=exon-XM_006510438.5-3;Parent=rna-XM_006510438.5;Dbxref=GeneID:330908,GenBank:XM_006510438.5,MGI:MGI:97397;gbkey=mRNA;gene=Opcml;product=opioid binding protein/cell adhesion molecule-like%2C transcript variant X6;transcript_id=XM_006510438.5;extra_copy_number=0
CM058249.1	Liftoff	exon	43312574	43312708	.	+	.	ID=exon-XM_006510438.5-4;Parent=rna-XM_006510438.5;Dbxref=GeneID:330908,GenBank:XM_006510438.5,MGI:MGI:97397;gbkey=mRNA;gene=Opcml;product=opioid binding protein/cell adhesion molecule-like%2C transcript variant X6;transcript_id=XM_006510438.5;extra_copy_number=0
CM058249.1	Liftoff	exon	43313110	43313230	.	+	.	ID=exon-XM_006510438.5-5;Parent=rna-XM_006510438.5;Dbxref=GeneID:330908,GenBank:XM_006510438.5,MGI:MGI:97397;gbkey=mRNA;gene=Opcml;product=opioid binding protein/cell adhesion molecule-like%2C transcript variant X6;transcript_id=XM_006510438.5;extra_copy_number=0
CM058249.1	Liftoff	exon	43314270	43314421	.	+	.	ID=exon-XM_006510438.5-6;Parent=rna-XM_006510438.5;Dbxref=GeneID:330908,GenBank:XM_006510438.5,MGI:MGI:97397;gbkey=mRNA;gene=Opcml;product=opioid binding protein/cell adhesion molecule-like%2C transcript variant X6;transcript_id=XM_006510438.5;extra_copy_number=0
CM058249.1	Liftoff	exon	43331148	43336472	.	+	.	ID=exon-XM_006510438.5-7;Parent=rna-XM_006510438.5;Dbxref=GeneID:330908,GenBank:XM_006510438.5,MGI:MGI:97397;gbkey=mRNA;gene=Opcml;product=opioid binding protein/cell adhesion molecule-like%2C transcript variant X6;transcript_id=XM_006510438.5;extra_copy_number=0
CM058249.1	Liftoff	CDS	42814804	42814970	.	+	.	ID=cds-XP_006510501.1;Parent=rna-XM_006510438.5;Dbxref=GeneID:330908,GenBank:XP_006510501.1,MGI:MGI:97397;Name=XP_006510501.1;gbkey=CDS;gene=Opcml;product=opioid-binding protein/cell adhesion molecule isoform X6;protein_id=XP_006510501.1;extra_copy_number=0
CM058249.1	Liftoff	CDS	43085763	43085995	.	+	.	ID=cds-XP_006510501.1;Parent=rna-XM_006510438.5;Dbxref=GeneID:330908,GenBank:XP_006510501.1,MGI:MGI:97397;Name=XP_006510501.1;gbkey=CDS;gene=Opcml;product=opioid-binding protein/cell adhesion molecule isoform X6;protein_id=XP_006510501.1;extra_copy_number=0
CM058249.1	Liftoff	CDS	43223945	43224070	.	+	.	ID=cds-XP_006510501.1;Parent=rna-XM_006510438.5;Dbxref=GeneID:330908,GenBank:XP_006510501.1,MGI:MGI:97397;Name=XP_006510501.1;gbkey=CDS;gene=Opcml;product=opioid-binding protein/cell adhesion molecule isoform X6;protein_id=XP_006510501.1;extra_copy_number=0
CM058249.1	Liftoff	CDS	43312574	43312708	.	+	.	ID=cds-XP_006510501.1;Parent=rna-XM_006510438.5;Dbxref=GeneID:330908,GenBank:XP_006510501.1,MGI:MGI:97397;Name=XP_006510501.1;gbkey=CDS;gene=Opcml;product=opioid-binding protein/cell adhesion molecule isoform X6;protein_id=XP_006510501.1;extra_copy_number=0
CM058249.1	Liftoff	CDS	43313110	43313230	.	+	.	ID=cds-XP_006510501.1;Parent=rna-XM_006510438.5;Dbxref=GeneID:330908,GenBank:XP_006510501.1,MGI:MGI:97397;Name=XP_006510501.1;gbkey=CDS;gene=Opcml;product=opioid-binding protein/cell adhesion molecule isoform X6;protein_id=XP_006510501.1;extra_copy_number=0
CM058249.1	Liftoff	CDS	43314270	43314421	.	+	.	ID=cds-XP_006510501.1;Parent=rna-XM_006510438.5;Dbxref=GeneID:330908,GenBank:XP_006510501.1,MGI:MGI:97397;Name=XP_006510501.1;gbkey=CDS;gene=Opcml;product=opioid-binding protein/cell adhesion molecule isoform X6;protein_id=XP_006510501.1;extra_copy_number=0
CM058249.1	Liftoff	CDS	43331148	43331248	.	+	.	ID=cds-XP_006510501.1;Parent=rna-XM_006510438.5;Dbxref=GeneID:330908,GenBank:XP_006510501.1,MGI:MGI:97397;Name=XP_006510501.1;gbkey=CDS;gene=Opcml;product=opioid-binding protein/cell adhesion molecule isoform X6;protein_id=XP_006510501.1;extra_copy_number=0
CM058249.1	Liftoff	mRNA	42789121	43336472	.	+	.	ID=rna-XM_006510437.5;Parent=gene-Opcml;Dbxref=GeneID:330908,GenBank:XM_006510437.5,MGI:MGI:97397;Name=XM_006510437.5;gbkey=mRNA;gene=Opcml;model_evidence=Supporting evidence includes similarity to: 2 mRNAs%2C 3 ESTs%2C 9 Proteins%2C 2264 long SRA reads%2C and 98%25 coverage of the annotated genomic feature by RNAseq alignments%2C including 25 samples with support for all annotated introns;product=opioid binding protein/cell adhesion molecule-like%2C transcript variant X5;transcript_id=XM_006510437.5;matches_ref_protein=True;valid_ORF=True;extra_copy_number=0
CM058249.1	Liftoff	exon	42789121	42814970	.	+	.	ID=exon-XM_006510437.5-1;Parent=rna-XM_006510437.5;Dbxref=GeneID:330908,GenBank:XM_006510437.5,MGI:MGI:97397;gbkey=mRNA;gene=Opcml;product=opioid binding protein/cell adhesion molecule-like%2C transcript variant X5;transcript_id=XM_006510437.5;extra_copy_number=0
CM058249.1	Liftoff	exon	43085763	43085995	.	+	.	ID=exon-XM_006510437.5-2;Parent=rna-XM_006510437.5;Dbxref=GeneID:330908,GenBank:XM_006510437.5,MGI:MGI:97397;gbkey=mRNA;gene=Opcml;product=opioid binding protein/cell adhesion molecule-like%2C transcript variant X5;transcript_id=XM_006510437.5;extra_copy_number=0
CM058249.1	Liftoff	exon	43223945	43224070	.	+	.	ID=exon-XM_006510437.5-3;Parent=rna-XM_006510437.5;Dbxref=GeneID:330908,GenBank:XM_006510437.5,MGI:MGI:97397;gbkey=mRNA;gene=Opcml;product=opioid binding protein/cell adhesion molecule-like%2C transcript variant X5;transcript_id=XM_006510437.5;extra_copy_number=0
CM058249.1	Liftoff	exon	43312571	43312708	.	+	.	ID=exon-XM_006510437.5-4;Parent=rna-XM_006510437.5;Dbxref=GeneID:330908,GenBank:XM_006510437.5,MGI:MGI:97397;gbkey=mRNA;gene=Opcml;product=opioid binding protein/cell adhesion molecule-like%2C transcript variant X5;transcript_id=XM_006510437.5;extra_copy_number=0
CM058249.1	Liftoff	exon	43313110	43313230	.	+	.	ID=exon-XM_006510437.5-5;Parent=rna-XM_006510437.5;Dbxref=GeneID:330908,GenBank:XM_006510437.5,MGI:MGI:97397;gbkey=mRNA;gene=Opcml;product=opioid binding protein/cell adhesion molecule-like%2C transcript variant X5;transcript_id=XM_006510437.5;extra_copy_number=0
CM058249.1	Liftoff	exon	43314270	43314421	.	+	.	ID=exon-XM_006510437.5-6;Parent=rna-XM_006510437.5;Dbxref=GeneID:330908,GenBank:XM_006510437.5,MGI:MGI:97397;gbkey=mRNA;gene=Opcml;product=opioid binding protein/cell adhesion molecule-like%2C transcript variant X5;transcript_id=XM_006510437.5;extra_copy_number=0
CM058249.1	Liftoff	exon	43331148	43336472	.	+	.	ID=exon-XM_006510437.5-7;Parent=rna-XM_006510437.5;Dbxref=GeneID:330908,GenBank:XM_006510437.5,MGI:MGI:97397;gbkey=mRNA;gene=Opcml;product=opioid binding protein/cell adhesion molecule-like%2C transcript variant X5;transcript_id=XM_006510437.5;extra_copy_number=0
CM058249.1	Liftoff	CDS	42814804	42814970	.	+	.	ID=cds-XP_006510500.1;Parent=rna-XM_006510437.5;Dbxref=GeneID:330908,GenBank:XP_006510500.1,MGI:MGI:97397;Name=XP_006510500.1;gbkey=CDS;gene=Opcml;product=opioid-binding protein/cell adhesion molecule isoform X5;protein_id=XP_006510500.1;extra_copy_number=0
CM058249.1	Liftoff	CDS	43085763	43085995	.	+	.	ID=cds-XP_006510500.1;Parent=rna-XM_006510437.5;Dbxref=GeneID:330908,GenBank:XP_006510500.1,MGI:MGI:97397;Name=XP_006510500.1;gbkey=CDS;gene=Opcml;product=opioid-binding protein/cell adhesion molecule isoform X5;protein_id=XP_006510500.1;extra_copy_number=0
CM058249.1	Liftoff	CDS	43223945	43224070	.	+	.	ID=cds-XP_006510500.1;Parent=rna-XM_006510437.5;Dbxref=GeneID:330908,GenBank:XP_006510500.1,MGI:MGI:97397;Name=XP_006510500.1;gbkey=CDS;gene=Opcml;product=opioid-binding protein/cell adhesion molecule isoform X5;protein_id=XP_006510500.1;extra_copy_number=0
CM058249.1	Liftoff	CDS	43312571	43312708	.	+	.	ID=cds-XP_006510500.1;Parent=rna-XM_006510437.5;Dbxref=GeneID:330908,GenBank:XP_006510500.1,MGI:MGI:97397;Name=XP_006510500.1;gbkey=CDS;gene=Opcml;product=opioid-binding protein/cell adhesion molecule isoform X5;protein_id=XP_006510500.1;extra_copy_number=0
CM058249.1	Liftoff	CDS	43313110	43313230	.	+	.	ID=cds-XP_006510500.1;Parent=rna-XM_006510437.5;Dbxref=GeneID:330908,GenBank:XP_006510500.1,MGI:MGI:97397;Name=XP_006510500.1;gbkey=CDS;gene=Opcml;product=opioid-binding protein/cell adhesion molecule isoform X5;protein_id=XP_006510500.1;extra_copy_number=0
CM058249.1	Liftoff	CDS	43314270	43314421	.	+	.	ID=cds-XP_006510500.1;Parent=rna-XM_006510437.5;Dbxref=GeneID:330908,GenBank:XP_006510500.1,MGI:MGI:97397;Name=XP_006510500.1;gbkey=CDS;gene=Opcml;product=opioid-binding protein/cell adhesion molecule isoform X5;protein_id=XP_006510500.1;extra_copy_number=0
CM058249.1	Liftoff	CDS	43331148	43331248	.	+	.	ID=cds-XP_006510500.1;Parent=rna-XM_006510437.5;Dbxref=GeneID:330908,GenBank:XP_006510500.1,MGI:MGI:97397;Name=XP_006510500.1;gbkey=CDS;gene=Opcml;product=opioid-binding protein/cell adhesion molecule isoform X5;protein_id=XP_006510500.1;extra_copy_number=0
CM058249.1	Liftoff	gene	42340399	42345039	.	+	.	ID=gene-Gm53502;Dbxref=GeneID:118567669,MGI:MGI:6722056;Name=Gm53502;description=predicted gene%2C 53502;gbkey=Gene;gene=Gm53502;gene_biotype=lncRNA;coverage=0.999;sequence_ID=0.999;extra_copy_number=0;copy_num_ID=gene-Gm53502_0
CM058249.1	Liftoff	lnc_RNA	42340399	42345039	.	+	.	ID=rna-XR_004935656.1;Parent=gene-Gm53502;Dbxref=GeneID:118567669,GenBank:XR_004935656.1,MGI:MGI:6722056;Name=XR_004935656.1;gbkey=ncRNA;gene=Gm53502;model_evidence=Supporting evidence includes similarity to: 44 long SRA reads%2C and 97%25 coverage of the annotated genomic feature by RNAseq alignments%2C including 4 samples with support for all annotated introns;product=predicted gene%2C 53502;transcript_id=XR_004935656.1;extra_copy_number=0
CM058249.1	Liftoff	exon	42340399	42341009	.	+	.	ID=exon-XR_004935656.1-1;Parent=rna-XR_004935656.1;Dbxref=GeneID:118567669,GenBank:XR_004935656.1,MGI:MGI:6722056;gbkey=ncRNA;gene=Gm53502;product=predicted gene%2C 53502;transcript_id=XR_004935656.1;extra_copy_number=0
CM058249.1	Liftoff	exon	42341136	42345039	.	+	.	ID=exon-XR_004935656.1-2;Parent=rna-XR_004935656.1;Dbxref=GeneID:118567669,GenBank:XR_004935656.1,MGI:MGI:6722056;gbkey=ncRNA;gene=Gm53502;product=predicted gene%2C 53502;transcript_id=XR_004935656.1;extra_copy_number=0
CM058249.1	Liftoff	pseudogene	42430983	42431529	.	-	.	ID=gene-Gm33456;Dbxref=GeneID:102636371,MGI:MGI:5592615;Name=Gm33456;description=predicted gene%2C 33456;gbkey=Gene;gene=Gm33456;gene_biotype=pseudogene;pseudo=true;coverage=1.0;sequence_ID=1.0;extra_copy_number=0;copy_num_ID=gene-Gm33456_0
CM058249.1	Liftoff	exon	42430983	42431529	.	-	.	ID=id-Gm33456;Parent=gene-Gm33456;Dbxref=GeneID:102636371,MGI:MGI:5592615;gbkey=exon;gene=Gm33456;model_evidence=Supporting evidence includes similarity to: 1 Protein%2C and 8%25 coverage of the annotated genomic feature by RNAseq alignments;pseudo=true;extra_copy_number=0
CM058249.1	Liftoff	gene	42774930	42806682	.	-	.	ID=gene-Gm39313;Dbxref=GeneID:105243367,MGI:MGI:5622198;Name=Gm39313;description=predicted gene%2C 39313;gbkey=Gene;gene=Gm39313;gene_biotype=lncRNA;coverage=1.0;sequence_ID=1.0;extra_copy_number=0;copy_num_ID=gene-Gm39313_0
CM058249.1	Liftoff	lnc_RNA	42774930	42806682	.	-	.	ID=rna-XR_870600.4;Parent=gene-Gm39313;Dbxref=GeneID:105243367,GenBank:XR_870600.4,MGI:MGI:5622198;Name=XR_870600.4;gbkey=ncRNA;gene=Gm39313;model_evidence=Supporting evidence includes similarity to: 1 long SRA read%2C and 100%25 coverage of the annotated genomic feature by RNAseq alignments%2C including 6 samples with support for all annotated introns;product=predicted gene%2C 39313;transcript_id=XR_870600.4;extra_copy_number=0
CM058249.1	Liftoff	exon	42774930	42775536	.	-	.	ID=exon-XR_870600.4-2;Parent=rna-XR_870600.4;Dbxref=GeneID:105243367,GenBank:XR_870600.4,MGI:MGI:5622198;gbkey=ncRNA;gene=Gm39313;product=predicted gene%2C 39313;transcript_id=XR_870600.4;extra_copy_number=0
CM058249.1	Liftoff	exon	42806613	42806682	.	-	.	ID=exon-XR_870600.4-1;Parent=rna-XR_870600.4;Dbxref=GeneID:105243367,GenBank:XR_870600.4,MGI:MGI:5622198;gbkey=ncRNA;gene=Gm39313;product=predicted gene%2C 39313;transcript_id=XR_870600.4;extra_copy_number=0
CM058249.1	Liftoff	gene	43405829	44374502	.	-	.	ID=gene-Ntm;Dbxref=GeneID:235106,MGI:MGI:2446259;Name=Ntm;description=neurotrimin;gbkey=Gene;gene=Ntm;gene_biotype=protein_coding;gene_synonym=6230410L23Rik,B230210G24Rik,Hnt,Igdcc2;coverage=0.998;sequence_ID=0.998;valid_ORFs=13;extra_copy_number=0;copy_num_ID=gene-Ntm_0
CM058249.1	Liftoff	mRNA	43405829	44374502	.	-	.	ID=rna-NM_001357593.1;Parent=gene-Ntm;Dbxref=GeneID:235106,GenBank:NM_001357593.1,MGI:MGI:2446259;Name=NM_001357593.1;gbkey=mRNA;gene=Ntm;product=neurotrimin%2C transcript variant 1;transcript_id=NM_001357593.1;matches_ref_protein=True;valid_ORF=True;extra_copy_number=0
CM058249.1	Liftoff	exon	43405829	43407709	.	-	.	ID=exon-NM_001357593.1-10;Parent=rna-NM_001357593.1;Dbxref=GeneID:235106,GenBank:NM_001357593.1,MGI:MGI:2446259;gbkey=mRNA;gene=Ntm;product=neurotrimin%2C transcript variant 1;transcript_id=NM_001357593.1;extra_copy_number=0
CM058249.1	Liftoff	exon	43411716	43411748	.	-	.	ID=exon-NM_001357593.1-9;Parent=rna-NM_001357593.1;Dbxref=GeneID:235106,GenBank:NM_001357593.1,MGI:MGI:2446259;gbkey=mRNA;gene=Ntm;product=neurotrimin%2C transcript variant 1;transcript_id=NM_001357593.1;extra_copy_number=0
CM058249.1	Liftoff	exon	43417265	43417300	.	-	.	ID=exon-NM_001357593.1-8;Parent=rna-NM_001357593.1;Dbxref=GeneID:235106,GenBank:NM_001357593.1,MGI:MGI:2446259;gbkey=mRNA;gene=Ntm;product=neurotrimin%2C transcript variant 1;transcript_id=NM_001357593.1;extra_copy_number=0
CM058249.1	Liftoff	exon	43420237	43420388	.	-	.	ID=exon-NM_001357593.1-7;Parent=rna-NM_001357593.1;Dbxref=GeneID:235106,GenBank:NM_001357593.1,MGI:MGI:2446259;gbkey=mRNA;gene=Ntm;product=neurotrimin%2C transcript variant 1;transcript_id=NM_001357593.1;extra_copy_number=0
CM058249.1	Liftoff	exon	43423112	43423232	.	-	.	ID=exon-NM_001357593.1-6;Parent=rna-NM_001357593.1;Dbxref=GeneID:235106,GenBank:NM_001357593.1,MGI:MGI:2446259;gbkey=mRNA;gene=Ntm;product=neurotrimin%2C transcript variant 1;transcript_id=NM_001357593.1;extra_copy_number=0
CM058249.1	Liftoff	exon	43425138	43425272	.	-	.	ID=exon-NM_001357593.1-5;Parent=rna-NM_001357593.1;Dbxref=GeneID:235106,GenBank:NM_001357593.1,MGI:MGI:2446259;gbkey=mRNA;gene=Ntm;product=neurotrimin%2C transcript variant 1;transcript_id=NM_001357593.1;extra_copy_number=0
CM058249.1	Liftoff	exon	43520434	43520559	.	-	.	ID=exon-NM_001357593.1-4;Parent=rna-NM_001357593.1;Dbxref=GeneID:235106,GenBank:NM_001357593.1,MGI:MGI:2446259;gbkey=mRNA;gene=Ntm;product=neurotrimin%2C transcript variant 1;transcript_id=NM_001357593.1;extra_copy_number=0
CM058249.1	Liftoff	exon	43590070	43590302	.	-	.	ID=exon-NM_001357593.1-3;Parent=rna-NM_001357593.1;Dbxref=GeneID:235106,GenBank:NM_001357593.1,MGI:MGI:2446259;gbkey=mRNA;gene=Ntm;product=neurotrimin%2C transcript variant 1;transcript_id=NM_001357593.1;extra_copy_number=0
CM058249.1	Liftoff	exon	43822662	43822746	.	-	.	ID=exon-NM_001357593.1-2;Parent=rna-NM_001357593.1;Dbxref=GeneID:235106,GenBank:NM_001357593.1,MGI:MGI:2446259;gbkey=mRNA;gene=Ntm;product=neurotrimin%2C transcript variant 1;transcript_id=NM_001357593.1;extra_copy_number=0
CM058249.1	Liftoff	exon	44374078	44374502	.	-	.	ID=exon-NM_001357593.1-1;Parent=rna-NM_001357593.1;Dbxref=GeneID:235106,GenBank:NM_001357593.1,MGI:MGI:2446259;gbkey=mRNA;gene=Ntm;product=neurotrimin%2C transcript variant 1;transcript_id=NM_001357593.1;extra_copy_number=0
CM058249.1	Liftoff	CDS	43407609	43407709	.	-	.	ID=cds-NP_001344522.1;Parent=rna-NM_001357593.1;Dbxref=GeneID:235106,GenBank:NP_001344522.1,MGI:MGI:2446259;Name=NP_001344522.1;Note=isoform 1 precursor is encoded by transcript variant 1;gbkey=CDS;gene=Ntm;product=neurotrimin isoform 1 precursor;protein_id=NP_001344522.1;extra_copy_number=0
CM058249.1	Liftoff	CDS	43411716	43411748	.	-	.	ID=cds-NP_001344522.1;Parent=rna-NM_001357593.1;Dbxref=GeneID:235106,GenBank:NP_001344522.1,MGI:MGI:2446259;Name=NP_001344522.1;Note=isoform 1 precursor is encoded by transcript variant 1;gbkey=CDS;gene=Ntm;product=neurotrimin isoform 1 precursor;protein_id=NP_001344522.1;extra_copy_number=0
CM058249.1	Liftoff	CDS	43417265	43417300	.	-	.	ID=cds-NP_001344522.1;Parent=rna-NM_001357593.1;Dbxref=GeneID:235106,GenBank:NP_001344522.1,MGI:MGI:2446259;Name=NP_001344522.1;Note=isoform 1 precursor is encoded by transcript variant 1;gbkey=CDS;gene=Ntm;product=neurotrimin isoform 1 precursor;protein_id=NP_001344522.1;extra_copy_number=0
CM058249.1	Liftoff	CDS	43420237	43420388	.	-	.	ID=cds-NP_001344522.1;Parent=rna-NM_001357593.1;Dbxref=GeneID:235106,GenBank:NP_001344522.1,MGI:MGI:2446259;Name=NP_001344522.1;Note=isoform 1 precursor is encoded by transcript variant 1;gbkey=CDS;gene=Ntm;product=neurotrimin isoform 1 precursor;protein_id=NP_001344522.1;extra_copy_number=0
CM058249.1	Liftoff	CDS	43423112	43423232	.	-	.	ID=cds-NP_001344522.1;Parent=rna-NM_001357593.1;Dbxref=GeneID:235106,GenBank:NP_001344522.1,MGI:MGI:2446259;Name=NP_001344522.1;Note=isoform 1 precursor is encoded by transcript variant 1;gbkey=CDS;gene=Ntm;product=neurotrimin isoform 1 precursor;protein_id=NP_001344522.1;extra_copy_number=0
CM058249.1	Liftoff	CDS	43425138	43425272	.	-	.	ID=cds-NP_001344522.1;Parent=rna-NM_001357593.1;Dbxref=GeneID:235106,GenBank:NP_001344522.1,MGI:MGI:2446259;Name=NP_001344522.1;Note=isoform 1 precursor is encoded by transcript variant 1;gbkey=CDS;gene=Ntm;product=neurotrimin isoform 1 precursor;protein_id=NP_001344522.1;extra_copy_number=0
CM058249.1	Liftoff	CDS	43520434	43520559	.	-	.	ID=cds-NP_001344522.1;Parent=rna-NM_001357593.1;Dbxref=GeneID:235106,GenBank:NP_001344522.1,MGI:MGI:2446259;Name=NP_001344522.1;Note=isoform 1 precursor is encoded by transcript variant 1;gbkey=CDS;gene=Ntm;product=neurotrimin isoform 1 precursor;protein_id=NP_001344522.1;extra_copy_number=0
CM058249.1	Liftoff	CDS	43590070	43590302	.	-	.	ID=cds-NP_001344522.1;Parent=rna-NM_001357593.1;Dbxref=GeneID:235106,GenBank:NP_001344522.1,MGI:MGI:2446259;Name=NP_001344522.1;Note=isoform 1 precursor is encoded by transcript variant 1;gbkey=CDS;gene=Ntm;product=neurotrimin isoform 1 precursor;protein_id=NP_001344522.1;extra_copy_number=0
CM058249.1	Liftoff	CDS	43822662	43822746	.	-	.	ID=cds-NP_001344522.1;Parent=rna-NM_001357593.1;Dbxref=GeneID:235106,GenBank:NP_001344522.1,MGI:MGI:2446259;Name=NP_001344522.1;Note=isoform 1 precursor is encoded by transcript variant 1;gbkey=CDS;gene=Ntm;product=neurotrimin isoform 1 precursor;protein_id=NP_001344522.1;extra_copy_number=0
CM058249.1	Liftoff	CDS	44374078	44374159	.	-	.	ID=cds-NP_001344522.1;Parent=rna-NM_001357593.1;Dbxref=GeneID:235106,GenBank:NP_001344522.1,MGI:MGI:2446259;Name=NP_001344522.1;Note=isoform 1 precursor is encoded by transcript variant 1;gbkey=CDS;gene=Ntm;product=neurotrimin isoform 1 precursor;protein_id=NP_001344522.1;extra_copy_number=0
CM058249.1	Liftoff	mRNA	43405829	44374502	.	-	.	ID=rna-NM_001357597.1;Parent=gene-Ntm;Dbxref=GeneID:235106,GenBank:NM_001357597.1,MGI:MGI:2446259;Name=NM_001357597.1;gbkey=mRNA;gene=Ntm;product=neurotrimin%2C transcript variant 2;transcript_id=NM_001357597.1;matches_ref_protein=True;valid_ORF=True;extra_copy_number=0
CM058249.1	Liftoff	exon	43405829	43407709	.	-	.	ID=exon-NM_001357597.1-9;Parent=rna-NM_001357597.1;Dbxref=GeneID:235106,GenBank:NM_001357597.1,MGI:MGI:2446259;gbkey=mRNA;gene=Ntm;product=neurotrimin%2C transcript variant 2;transcript_id=NM_001357597.1;extra_copy_number=0
CM058249.1	Liftoff	exon	43417265	43417300	.	-	.	ID=exon-NM_001357597.1-8;Parent=rna-NM_001357597.1;Dbxref=GeneID:235106,GenBank:NM_001357597.1,MGI:MGI:2446259;gbkey=mRNA;gene=Ntm;product=neurotrimin%2C transcript variant 2;transcript_id=NM_001357597.1;extra_copy_number=0
CM058249.1	Liftoff	exon	43420237	43420388	.	-	.	ID=exon-NM_001357597.1-7;Parent=rna-NM_001357597.1;Dbxref=GeneID:235106,GenBank:NM_001357597.1,MGI:MGI:2446259;gbkey=mRNA;gene=Ntm;product=neurotrimin%2C transcript variant 2;transcript_id=NM_001357597.1;extra_copy_number=0
CM058249.1	Liftoff	exon	43423112	43423232	.	-	.	ID=exon-NM_001357597.1-6;Parent=rna-NM_001357597.1;Dbxref=GeneID:235106,GenBank:NM_001357597.1,MGI:MGI:2446259;gbkey=mRNA;gene=Ntm;product=neurotrimin%2C transcript variant 2;transcript_id=NM_001357597.1;extra_copy_number=0
CM058249.1	Liftoff	exon	43425138	43425272	.	-	.	ID=exon-NM_001357597.1-5;Parent=rna-NM_001357597.1;Dbxref=GeneID:235106,GenBank:NM_001357597.1,MGI:MGI:2446259;gbkey=mRNA;gene=Ntm;product=neurotrimin%2C transcript variant 2;transcript_id=NM_001357597.1;extra_copy_number=0
CM058249.1	Liftoff	exon	43520434	43520559	.	-	.	ID=exon-NM_001357597.1-4;Parent=rna-NM_001357597.1;Dbxref=GeneID:235106,GenBank:NM_001357597.1,MGI:MGI:2446259;gbkey=mRNA;gene=Ntm;product=neurotrimin%2C transcript variant 2;transcript_id=NM_001357597.1;extra_copy_number=0
CM058249.1	Liftoff	exon	43590070	43590302	.	-	.	ID=exon-NM_001357597.1-3;Parent=rna-NM_001357597.1;Dbxref=GeneID:235106,GenBank:NM_001357597.1,MGI:MGI:2446259;gbkey=mRNA;gene=Ntm;product=neurotrimin%2C transcript variant 2;transcript_id=NM_001357597.1;extra_copy_number=0
CM058249.1	Liftoff	exon	43822662	43822746	.	-	.	ID=exon-NM_001357597.1-2;Parent=rna-NM_001357597.1;Dbxref=GeneID:235106,GenBank:NM_001357597.1,MGI:MGI:2446259;gbkey=mRNA;gene=Ntm;product=neurotrimin%2C transcript variant 2;transcript_id=NM_001357597.1;extra_copy_number=0
CM058249.1	Liftoff	exon	44374078	44374502	.	-	.	ID=exon-NM_001357597.1-1;Parent=rna-NM_001357597.1;Dbxref=GeneID:235106,GenBank:NM_001357597.1,MGI:MGI:2446259;gbkey=mRNA;gene=Ntm;product=neurotrimin%2C transcript variant 2;transcript_id=NM_001357597.1;extra_copy_number=0
CM058249.1	Liftoff	CDS	43407609	43407709	.	-	.	ID=cds-NP_001344526.1;Parent=rna-NM_001357597.1;Dbxref=GeneID:235106,GenBank:NP_001344526.1,MGI:MGI:2446259;Name=NP_001344526.1;Note=isoform 2 precursor is encoded by transcript variant 2;gbkey=CDS;gene=Ntm;product=neurotrimin isoform 2 precursor;protein_id=NP_001344526.1;extra_copy_number=0
CM058249.1	Liftoff	CDS	43417265	43417300	.	-	.	ID=cds-NP_001344526.1;Parent=rna-NM_001357597.1;Dbxref=GeneID:235106,GenBank:NP_001344526.1,MGI:MGI:2446259;Name=NP_001344526.1;Note=isoform 2 precursor is encoded by transcript variant 2;gbkey=CDS;gene=Ntm;product=neurotrimin isoform 2 precursor;protein_id=NP_001344526.1;extra_copy_number=0
CM058249.1	Liftoff	CDS	43420237	43420388	.	-	.	ID=cds-NP_001344526.1;Parent=rna-NM_001357597.1;Dbxref=GeneID:235106,GenBank:NP_001344526.1,MGI:MGI:2446259;Name=NP_001344526.1;Note=isoform 2 precursor is encoded by transcript variant 2;gbkey=CDS;gene=Ntm;product=neurotrimin isoform 2 precursor;protein_id=NP_001344526.1;extra_copy_number=0
CM058249.1	Liftoff	CDS	43423112	43423232	.	-	.	ID=cds-NP_001344526.1;Parent=rna-NM_001357597.1;Dbxref=GeneID:235106,GenBank:NP_001344526.1,MGI:MGI:2446259;Name=NP_001344526.1;Note=isoform 2 precursor is encoded by transcript variant 2;gbkey=CDS;gene=Ntm;product=neurotrimin isoform 2 precursor;protein_id=NP_001344526.1;extra_copy_number=0
CM058249.1	Liftoff	CDS	43425138	43425272	.	-	.	ID=cds-NP_001344526.1;Parent=rna-NM_001357597.1;Dbxref=GeneID:235106,GenBank:NP_001344526.1,MGI:MGI:2446259;Name=NP_001344526.1;Note=isoform 2 precursor is encoded by transcript variant 2;gbkey=CDS;gene=Ntm;product=neurotrimin isoform 2 precursor;protein_id=NP_001344526.1;extra_copy_number=0
CM058249.1	Liftoff	CDS	43520434	43520559	.	-	.	ID=cds-NP_001344526.1;Parent=rna-NM_001357597.1;Dbxref=GeneID:235106,GenBank:NP_001344526.1,MGI:MGI:2446259;Name=NP_001344526.1;Note=isoform 2 precursor is encoded by transcript variant 2;gbkey=CDS;gene=Ntm;product=neurotrimin isoform 2 precursor;protein_id=NP_001344526.1;extra_copy_number=0
CM058249.1	Liftoff	CDS	43590070	43590302	.	-	.	ID=cds-NP_001344526.1;Parent=rna-NM_001357597.1;Dbxref=GeneID:235106,GenBank:NP_001344526.1,MGI:MGI:2446259;Name=NP_001344526.1;Note=isoform 2 precursor is encoded by transcript variant 2;gbkey=CDS;gene=Ntm;product=neurotrimin isoform 2 precursor;protein_id=NP_001344526.1;extra_copy_number=0
CM058249.1	Liftoff	CDS	43822662	43822746	.	-	.	ID=cds-NP_001344526.1;Parent=rna-NM_001357597.1;Dbxref=GeneID:235106,GenBank:NP_001344526.1,MGI:MGI:2446259;Name=NP_001344526.1;Note=isoform 2 precursor is encoded by transcript variant 2;gbkey=CDS;gene=Ntm;product=neurotrimin isoform 2 precursor;protein_id=NP_001344526.1;extra_copy_number=0
CM058249.1	Liftoff	CDS	44374078	44374159	.	-	.	ID=cds-NP_001344526.1;Parent=rna-NM_001357597.1;Dbxref=GeneID:235106,GenBank:NP_001344526.1,MGI:MGI:2446259;Name=NP_001344526.1;Note=isoform 2 precursor is encoded by transcript variant 2;gbkey=CDS;gene=Ntm;product=neurotrimin isoform 2 precursor;protein_id=NP_001344526.1;extra_copy_number=0
CM058249.1	Liftoff	mRNA	43405829	44374502	.	-	.	ID=rna-NM_001357598.1;Parent=gene-Ntm;Dbxref=GeneID:235106,GenBank:NM_001357598.1,MGI:MGI:2446259;Name=NM_001357598.1;gbkey=mRNA;gene=Ntm;product=neurotrimin%2C transcript variant 3;transcript_id=NM_001357598.1;matches_ref_protein=True;valid_ORF=True;extra_copy_number=0
CM058249.1	Liftoff	exon	43405829	43407709	.	-	.	ID=exon-NM_001357598.1-9;Parent=rna-NM_001357598.1;Dbxref=GeneID:235106,GenBank:NM_001357598.1,MGI:MGI:2446259;gbkey=mRNA;gene=Ntm;product=neurotrimin%2C transcript variant 3;transcript_id=NM_001357598.1;extra_copy_number=0
CM058249.1	Liftoff	exon	43411716	43411748	.	-	.	ID=exon-NM_001357598.1-8;Parent=rna-NM_001357598.1;Dbxref=GeneID:235106,GenBank:NM_001357598.1,MGI:MGI:2446259;gbkey=mRNA;gene=Ntm;product=neurotrimin%2C transcript variant 3;transcript_id=NM_001357598.1;extra_copy_number=0
CM058249.1	Liftoff	exon	43420237	43420388	.	-	.	ID=exon-NM_001357598.1-7;Parent=rna-NM_001357598.1;Dbxref=GeneID:235106,GenBank:NM_001357598.1,MGI:MGI:2446259;gbkey=mRNA;gene=Ntm;product=neurotrimin%2C transcript variant 3;transcript_id=NM_001357598.1;extra_copy_number=0
CM058249.1	Liftoff	exon	43423112	43423232	.	-	.	ID=exon-NM_001357598.1-6;Parent=rna-NM_001357598.1;Dbxref=GeneID:235106,GenBank:NM_001357598.1,MGI:MGI:2446259;gbkey=mRNA;gene=Ntm;product=neurotrimin%2C transcript variant 3;transcript_id=NM_001357598.1;extra_copy_number=0
CM058249.1	Liftoff	exon	43425138	43425272	.	-	.	ID=exon-NM_001357598.1-5;Parent=rna-NM_001357598.1;Dbxref=GeneID:235106,GenBank:NM_001357598.1,MGI:MGI:2446259;gbkey=mRNA;gene=Ntm;product=neurotrimin%2C transcript variant 3;transcript_id=NM_001357598.1;extra_copy_number=0
CM058249.1	Liftoff	exon	43520434	43520559	.	-	.	ID=exon-NM_001357598.1-4;Parent=rna-NM_001357598.1;Dbxref=GeneID:235106,GenBank:NM_001357598.1,MGI:MGI:2446259;gbkey=mRNA;gene=Ntm;product=neurotrimin%2C transcript variant 3;transcript_id=NM_001357598.1;extra_copy_number=0
CM058249.1	Liftoff	exon	43590070	43590302	.	-	.	ID=exon-NM_001357598.1-3;Parent=rna-NM_001357598.1;Dbxref=GeneID:235106,GenBank:NM_001357598.1,MGI:MGI:2446259;gbkey=mRNA;gene=Ntm;product=neurotrimin%2C transcript variant 3;transcript_id=NM_001357598.1;extra_copy_number=0
CM058249.1	Liftoff	exon	43822662	43822746	.	-	.	ID=exon-NM_001357598.1-2;Parent=rna-NM_001357598.1;Dbxref=GeneID:235106,GenBank:NM_001357598.1,MGI:MGI:2446259;gbkey=mRNA;gene=Ntm;product=neurotrimin%2C transcript variant 3;transcript_id=NM_001357598.1;extra_copy_number=0
CM058249.1	Liftoff	exon	44374078	44374502	.	-	.	ID=exon-NM_001357598.1-1;Parent=rna-NM_001357598.1;Dbxref=GeneID:235106,GenBank:NM_001357598.1,MGI:MGI:2446259;gbkey=mRNA;gene=Ntm;product=neurotrimin%2C transcript variant 3;transcript_id=NM_001357598.1;extra_copy_number=0
CM058249.1	Liftoff	CDS	43407609	43407709	.	-	.	ID=cds-NP_001344527.1;Parent=rna-NM_001357598.1;Dbxref=GeneID:235106,GenBank:NP_001344527.1,MGI:MGI:2446259;Name=NP_001344527.1;Note=isoform 3 precursor is encoded by transcript variant 3;gbkey=CDS;gene=Ntm;product=neurotrimin isoform 3 precursor;protein_id=NP_001344527.1;extra_copy_number=0
CM058249.1	Liftoff	CDS	43411716	43411748	.	-	.	ID=cds-NP_001344527.1;Parent=rna-NM_001357598.1;Dbxref=GeneID:235106,GenBank:NP_001344527.1,MGI:MGI:2446259;Name=NP_001344527.1;Note=isoform 3 precursor is encoded by transcript variant 3;gbkey=CDS;gene=Ntm;product=neurotrimin isoform 3 precursor;protein_id=NP_001344527.1;extra_copy_number=0
CM058249.1	Liftoff	CDS	43420237	43420388	.	-	.	ID=cds-NP_001344527.1;Parent=rna-NM_001357598.1;Dbxref=GeneID:235106,GenBank:NP_001344527.1,MGI:MGI:2446259;Name=NP_001344527.1;Note=isoform 3 precursor is encoded by transcript variant 3;gbkey=CDS;gene=Ntm;product=neurotrimin isoform 3 precursor;protein_id=NP_001344527.1;extra_copy_number=0
CM058249.1	Liftoff	CDS	43423112	43423232	.	-	.	ID=cds-NP_001344527.1;Parent=rna-NM_001357598.1;Dbxref=GeneID:235106,GenBank:NP_001344527.1,MGI:MGI:2446259;Name=NP_001344527.1;Note=isoform 3 precursor is encoded by transcript variant 3;gbkey=CDS;gene=Ntm;product=neurotrimin isoform 3 precursor;protein_id=NP_001344527.1;extra_copy_number=0
CM058249.1	Liftoff	CDS	43425138	43425272	.	-	.	ID=cds-NP_001344527.1;Parent=rna-NM_001357598.1;Dbxref=GeneID:235106,GenBank:NP_001344527.1,MGI:MGI:2446259;Name=NP_001344527.1;Note=isoform 3 precursor is encoded by transcript variant 3;gbkey=CDS;gene=Ntm;product=neurotrimin isoform 3 precursor;protein_id=NP_001344527.1;extra_copy_number=0
CM058249.1	Liftoff	CDS	43520434	43520559	.	-	.	ID=cds-NP_001344527.1;Parent=rna-NM_001357598.1;Dbxref=GeneID:235106,GenBank:NP_001344527.1,MGI:MGI:2446259;Name=NP_001344527.1;Note=isoform 3 precursor is encoded by transcript variant 3;gbkey=CDS;gene=Ntm;product=neurotrimin isoform 3 precursor;protein_id=NP_001344527.1;extra_copy_number=0
CM058249.1	Liftoff	CDS	43590070	43590302	.	-	.	ID=cds-NP_001344527.1;Parent=rna-NM_001357598.1;Dbxref=GeneID:235106,GenBank:NP_001344527.1,MGI:MGI:2446259;Name=NP_001344527.1;Note=isoform 3 precursor is encoded by transcript variant 3;gbkey=CDS;gene=Ntm;product=neurotrimin isoform 3 precursor;protein_id=NP_001344527.1;extra_copy_number=0
CM058249.1	Liftoff	CDS	43822662	43822746	.	-	.	ID=cds-NP_001344527.1;Parent=rna-NM_001357598.1;Dbxref=GeneID:235106,GenBank:NP_001344527.1,MGI:MGI:2446259;Name=NP_001344527.1;Note=isoform 3 precursor is encoded by transcript variant 3;gbkey=CDS;gene=Ntm;product=neurotrimin isoform 3 precursor;protein_id=NP_001344527.1;extra_copy_number=0
CM058249.1	Liftoff	CDS	44374078	44374159	.	-	.	ID=cds-NP_001344527.1;Parent=rna-NM_001357598.1;Dbxref=GeneID:235106,GenBank:NP_001344527.1,MGI:MGI:2446259;Name=NP_001344527.1;Note=isoform 3 precursor is encoded by transcript variant 3;gbkey=CDS;gene=Ntm;product=neurotrimin isoform 3 precursor;protein_id=NP_001344527.1;extra_copy_number=0
CM058249.1	Liftoff	mRNA	43405829	43823791	.	-	.	ID=rna-NM_001357601.1;Parent=gene-Ntm;Dbxref=GeneID:235106,GenBank:NM_001357601.1,MGI:MGI:2446259;Name=NM_001357601.1;gbkey=mRNA;gene=Ntm;product=neurotrimin%2C transcript variant 5;transcript_id=NM_001357601.1;matches_ref_protein=True;valid_ORF=True;extra_copy_number=0
CM058249.1	Liftoff	exon	43405829	43407709	.	-	.	ID=exon-NM_001357601.1-8;Parent=rna-NM_001357601.1;Dbxref=GeneID:235106,GenBank:NM_001357601.1,MGI:MGI:2446259;gbkey=mRNA;gene=Ntm;product=neurotrimin%2C transcript variant 5;transcript_id=NM_001357601.1;extra_copy_number=0
CM058249.1	Liftoff	exon	43417265	43417300	.	-	.	ID=exon-NM_001357601.1-7;Parent=rna-NM_001357601.1;Dbxref=GeneID:235106,GenBank:NM_001357601.1,MGI:MGI:2446259;gbkey=mRNA;gene=Ntm;product=neurotrimin%2C transcript variant 5;transcript_id=NM_001357601.1;extra_copy_number=0
CM058249.1	Liftoff	exon	43420237	43420388	.	-	.	ID=exon-NM_001357601.1-6;Parent=rna-NM_001357601.1;Dbxref=GeneID:235106,GenBank:NM_001357601.1,MGI:MGI:2446259;gbkey=mRNA;gene=Ntm;product=neurotrimin%2C transcript variant 5;transcript_id=NM_001357601.1;extra_copy_number=0
CM058249.1	Liftoff	exon	43423112	43423232	.	-	.	ID=exon-NM_001357601.1-5;Parent=rna-NM_001357601.1;Dbxref=GeneID:235106,GenBank:NM_001357601.1,MGI:MGI:2446259;gbkey=mRNA;gene=Ntm;product=neurotrimin%2C transcript variant 5;transcript_id=NM_001357601.1;extra_copy_number=0
CM058249.1	Liftoff	exon	43425138	43425272	.	-	.	ID=exon-NM_001357601.1-4;Parent=rna-NM_001357601.1;Dbxref=GeneID:235106,GenBank:NM_001357601.1,MGI:MGI:2446259;gbkey=mRNA;gene=Ntm;product=neurotrimin%2C transcript variant 5;transcript_id=NM_001357601.1;extra_copy_number=0
CM058249.1	Liftoff	exon	43520434	43520559	.	-	.	ID=exon-NM_001357601.1-3;Parent=rna-NM_001357601.1;Dbxref=GeneID:235106,GenBank:NM_001357601.1,MGI:MGI:2446259;gbkey=mRNA;gene=Ntm;product=neurotrimin%2C transcript variant 5;transcript_id=NM_001357601.1;extra_copy_number=0
CM058249.1	Liftoff	exon	43590070	43590302	.	-	.	ID=exon-NM_001357601.1-2;Parent=rna-NM_001357601.1;Dbxref=GeneID:235106,GenBank:NM_001357601.1,MGI:MGI:2446259;gbkey=mRNA;gene=Ntm;product=neurotrimin%2C transcript variant 5;transcript_id=NM_001357601.1;extra_copy_number=0
CM058249.1	Liftoff	exon	43822662	43823791	.	-	.	ID=exon-NM_001357601.1-1;Parent=rna-NM_001357601.1;Dbxref=GeneID:235106,GenBank:NM_001357601.1,MGI:MGI:2446259;gbkey=mRNA;gene=Ntm;product=neurotrimin%2C transcript variant 5;transcript_id=NM_001357601.1;extra_copy_number=0
CM058249.1	Liftoff	CDS	43407609	43407709	.	-	.	ID=cds-NP_001344530.1;Parent=rna-NM_001357601.1;Dbxref=GeneID:235106,GenBank:NP_001344530.1,MGI:MGI:2446259;Name=NP_001344530.1;Note=isoform 5 precursor is encoded by transcript variant 5;gbkey=CDS;gene=Ntm;product=neurotrimin isoform 5 precursor;protein_id=NP_001344530.1;extra_copy_number=0
CM058249.1	Liftoff	CDS	43417265	43417300	.	-	.	ID=cds-NP_001344530.1;Parent=rna-NM_001357601.1;Dbxref=GeneID:235106,GenBank:NP_001344530.1,MGI:MGI:2446259;Name=NP_001344530.1;Note=isoform 5 precursor is encoded by transcript variant 5;gbkey=CDS;gene=Ntm;product=neurotrimin isoform 5 precursor;protein_id=NP_001344530.1;extra_copy_number=0
CM058249.1	Liftoff	CDS	43420237	43420388	.	-	.	ID=cds-NP_001344530.1;Parent=rna-NM_001357601.1;Dbxref=GeneID:235106,GenBank:NP_001344530.1,MGI:MGI:2446259;Name=NP_001344530.1;Note=isoform 5 precursor is encoded by transcript variant 5;gbkey=CDS;gene=Ntm;product=neurotrimin isoform 5 precursor;protein_id=NP_001344530.1;extra_copy_number=0
CM058249.1	Liftoff	CDS	43423112	43423232	.	-	.	ID=cds-NP_001344530.1;Parent=rna-NM_001357601.1;Dbxref=GeneID:235106,GenBank:NP_001344530.1,MGI:MGI:2446259;Name=NP_001344530.1;Note=isoform 5 precursor is encoded by transcript variant 5;gbkey=CDS;gene=Ntm;product=neurotrimin isoform 5 precursor;protein_id=NP_001344530.1;extra_copy_number=0
CM058249.1	Liftoff	CDS	43425138	43425272	.	-	.	ID=cds-NP_001344530.1;Parent=rna-NM_001357601.1;Dbxref=GeneID:235106,GenBank:NP_001344530.1,MGI:MGI:2446259;Name=NP_001344530.1;Note=isoform 5 precursor is encoded by transcript variant 5;gbkey=CDS;gene=Ntm;product=neurotrimin isoform 5 precursor;protein_id=NP_001344530.1;extra_copy_number=0
CM058249.1	Liftoff	CDS	43520434	43520559	.	-	.	ID=cds-NP_001344530.1;Parent=rna-NM_001357601.1;Dbxref=GeneID:235106,GenBank:NP_001344530.1,MGI:MGI:2446259;Name=NP_001344530.1;Note=isoform 5 precursor is encoded by transcript variant 5;gbkey=CDS;gene=Ntm;product=neurotrimin isoform 5 precursor;protein_id=NP_001344530.1;extra_copy_number=0
CM058249.1	Liftoff	CDS	43590070	43590302	.	-	.	ID=cds-NP_001344530.1;Parent=rna-NM_001357601.1;Dbxref=GeneID:235106,GenBank:NP_001344530.1,MGI:MGI:2446259;Name=NP_001344530.1;Note=isoform 5 precursor is encoded by transcript variant 5;gbkey=CDS;gene=Ntm;product=neurotrimin isoform 5 precursor;protein_id=NP_001344530.1;extra_copy_number=0
CM058249.1	Liftoff	CDS	43822662	43822828	.	-	.	ID=cds-NP_001344530.1;Parent=rna-NM_001357601.1;Dbxref=GeneID:235106,GenBank:NP_001344530.1,MGI:MGI:2446259;Name=NP_001344530.1;Note=isoform 5 precursor is encoded by transcript variant 5;gbkey=CDS;gene=Ntm;product=neurotrimin isoform 5 precursor;protein_id=NP_001344530.1;extra_copy_number=0
CM058249.1	Liftoff	mRNA	43405829	43823791	.	-	.	ID=rna-NM_001357602.1;Parent=gene-Ntm;Dbxref=GeneID:235106,GenBank:NM_001357602.1,MGI:MGI:2446259;Name=NM_001357602.1;gbkey=mRNA;gene=Ntm;product=neurotrimin%2C transcript variant 6;tag=RefSeq Select;transcript_id=NM_001357602.1;matches_ref_protein=True;valid_ORF=True;extra_copy_number=0
CM058249.1	Liftoff	exon	43405829	43407709	.	-	.	ID=exon-NM_001357602.1-7;Parent=rna-NM_001357602.1;Dbxref=GeneID:235106,GenBank:NM_001357602.1,MGI:MGI:2446259;gbkey=mRNA;gene=Ntm;product=neurotrimin%2C transcript variant 6;tag=RefSeq Select;transcript_id=NM_001357602.1;extra_copy_number=0
CM058249.1	Liftoff	exon	43420237	43420388	.	-	.	ID=exon-NM_001357602.1-6;Parent=rna-NM_001357602.1;Dbxref=GeneID:235106,GenBank:NM_001357602.1,MGI:MGI:2446259;gbkey=mRNA;gene=Ntm;product=neurotrimin%2C transcript variant 6;tag=RefSeq Select;transcript_id=NM_001357602.1;extra_copy_number=0
CM058249.1	Liftoff	exon	43423112	43423232	.	-	.	ID=exon-NM_001357602.1-5;Parent=rna-NM_001357602.1;Dbxref=GeneID:235106,GenBank:NM_001357602.1,MGI:MGI:2446259;gbkey=mRNA;gene=Ntm;product=neurotrimin%2C transcript variant 6;tag=RefSeq Select;transcript_id=NM_001357602.1;extra_copy_number=0
CM058249.1	Liftoff	exon	43425138	43425272	.	-	.	ID=exon-NM_001357602.1-4;Parent=rna-NM_001357602.1;Dbxref=GeneID:235106,GenBank:NM_001357602.1,MGI:MGI:2446259;gbkey=mRNA;gene=Ntm;product=neurotrimin%2C transcript variant 6;tag=RefSeq Select;transcript_id=NM_001357602.1;extra_copy_number=0
CM058249.1	Liftoff	exon	43520434	43520559	.	-	.	ID=exon-NM_001357602.1-3;Parent=rna-NM_001357602.1;Dbxref=GeneID:235106,GenBank:NM_001357602.1,MGI:MGI:2446259;gbkey=mRNA;gene=Ntm;product=neurotrimin%2C transcript variant 6;tag=RefSeq Select;transcript_id=NM_001357602.1;extra_copy_number=0
CM058249.1	Liftoff	exon	43590070	43590302	.	-	.	ID=exon-NM_001357602.1-2;Parent=rna-NM_001357602.1;Dbxref=GeneID:235106,GenBank:NM_001357602.1,MGI:MGI:2446259;gbkey=mRNA;gene=Ntm;product=neurotrimin%2C transcript variant 6;tag=RefSeq Select;transcript_id=NM_001357602.1;extra_copy_number=0
CM058249.1	Liftoff	exon	43822662	43823791	.	-	.	ID=exon-NM_001357602.1-1;Parent=rna-NM_001357602.1;Dbxref=GeneID:235106,GenBank:NM_001357602.1,MGI:MGI:2446259;gbkey=mRNA;gene=Ntm;product=neurotrimin%2C transcript variant 6;tag=RefSeq Select;transcript_id=NM_001357602.1;extra_copy_number=0
CM058249.1	Liftoff	CDS	43407609	43407709	.	-	.	ID=cds-NP_001344531.1;Parent=rna-NM_001357602.1;Dbxref=CCDS:CCDS90526.1,GeneID:235106,GenBank:NP_001344531.1,MGI:MGI:2446259;Name=NP_001344531.1;Note=isoform 6 precursor is encoded by transcript variant 6;gbkey=CDS;gene=Ntm;product=neurotrimin isoform 6 precursor;protein_id=NP_001344531.1;tag=RefSeq Select;extra_copy_number=0
CM058249.1	Liftoff	CDS	43420237	43420388	.	-	.	ID=cds-NP_001344531.1;Parent=rna-NM_001357602.1;Dbxref=CCDS:CCDS90526.1,GeneID:235106,GenBank:NP_001344531.1,MGI:MGI:2446259;Name=NP_001344531.1;Note=isoform 6 precursor is encoded by transcript variant 6;gbkey=CDS;gene=Ntm;product=neurotrimin isoform 6 precursor;protein_id=NP_001344531.1;tag=RefSeq Select;extra_copy_number=0
CM058249.1	Liftoff	CDS	43423112	43423232	.	-	.	ID=cds-NP_001344531.1;Parent=rna-NM_001357602.1;Dbxref=CCDS:CCDS90526.1,GeneID:235106,GenBank:NP_001344531.1,MGI:MGI:2446259;Name=NP_001344531.1;Note=isoform 6 precursor is encoded by transcript variant 6;gbkey=CDS;gene=Ntm;product=neurotrimin isoform 6 precursor;protein_id=NP_001344531.1;tag=RefSeq Select;extra_copy_number=0
CM058249.1	Liftoff	CDS	43425138	43425272	.	-	.	ID=cds-NP_001344531.1;Parent=rna-NM_001357602.1;Dbxref=CCDS:CCDS90526.1,GeneID:235106,GenBank:NP_001344531.1,MGI:MGI:2446259;Name=NP_001344531.1;Note=isoform 6 precursor is encoded by transcript variant 6;gbkey=CDS;gene=Ntm;product=neurotrimin isoform 6 precursor;protein_id=NP_001344531.1;tag=RefSeq Select;extra_copy_number=0
CM058249.1	Liftoff	CDS	43520434	43520559	.	-	.	ID=cds-NP_001344531.1;Parent=rna-NM_001357602.1;Dbxref=CCDS:CCDS90526.1,GeneID:235106,GenBank:NP_001344531.1,MGI:MGI:2446259;Name=NP_001344531.1;Note=isoform 6 precursor is encoded by transcript variant 6;gbkey=CDS;gene=Ntm;product=neurotrimin isoform 6 precursor;protein_id=NP_001344531.1;tag=RefSeq Select;extra_copy_number=0
CM058249.1	Liftoff	CDS	43590070	43590302	.	-	.	ID=cds-NP_001344531.1;Parent=rna-NM_001357602.1;Dbxref=CCDS:CCDS90526.1,GeneID:235106,GenBank:NP_001344531.1,MGI:MGI:2446259;Name=NP_001344531.1;Note=isoform 6 precursor is encoded by transcript variant 6;gbkey=CDS;gene=Ntm;product=neurotrimin isoform 6 precursor;protein_id=NP_001344531.1;tag=RefSeq Select;extra_copy_number=0
CM058249.1	Liftoff	CDS	43822662	43822828	.	-	.	ID=cds-NP_001344531.1;Parent=rna-NM_001357602.1;Dbxref=CCDS:CCDS90526.1,GeneID:235106,GenBank:NP_001344531.1,MGI:MGI:2446259;Name=NP_001344531.1;Note=isoform 6 precursor is encoded by transcript variant 6;gbkey=CDS;gene=Ntm;product=neurotrimin isoform 6 precursor;protein_id=NP_001344531.1;tag=RefSeq Select;extra_copy_number=0
CM058249.1	Liftoff	mRNA	43405829	43824558	.	-	.	ID=rna-NM_001357603.1;Parent=gene-Ntm;Dbxref=GeneID:235106,GenBank:NM_001357603.1,MGI:MGI:2446259;Name=NM_001357603.1;gbkey=mRNA;gene=Ntm;product=neurotrimin%2C transcript variant 7;transcript_id=NM_001357603.1;matches_ref_protein=True;valid_ORF=True;extra_copy_number=0
CM058249.1	Liftoff	exon	43405829	43407709	.	-	.	ID=exon-NM_001357603.1-8;Parent=rna-NM_001357603.1;Dbxref=GeneID:235106,GenBank:NM_001357603.1,MGI:MGI:2446259;gbkey=mRNA;gene=Ntm;product=neurotrimin%2C transcript variant 7;transcript_id=NM_001357603.1;extra_copy_number=0
CM058249.1	Liftoff	exon	43420237	43420388	.	-	.	ID=exon-NM_001357603.1-7;Parent=rna-NM_001357603.1;Dbxref=GeneID:235106,GenBank:NM_001357603.1,MGI:MGI:2446259;gbkey=mRNA;gene=Ntm;product=neurotrimin%2C transcript variant 7;transcript_id=NM_001357603.1;extra_copy_number=0
CM058249.1	Liftoff	exon	43423112	43423232	.	-	.	ID=exon-NM_001357603.1-6;Parent=rna-NM_001357603.1;Dbxref=GeneID:235106,GenBank:NM_001357603.1,MGI:MGI:2446259;gbkey=mRNA;gene=Ntm;product=neurotrimin%2C transcript variant 7;transcript_id=NM_001357603.1;extra_copy_number=0
CM058249.1	Liftoff	exon	43425138	43425272	.	-	.	ID=exon-NM_001357603.1-5;Parent=rna-NM_001357603.1;Dbxref=GeneID:235106,GenBank:NM_001357603.1,MGI:MGI:2446259;gbkey=mRNA;gene=Ntm;product=neurotrimin%2C transcript variant 7;transcript_id=NM_001357603.1;extra_copy_number=0
CM058249.1	Liftoff	exon	43520434	43520559	.	-	.	ID=exon-NM_001357603.1-4;Parent=rna-NM_001357603.1;Dbxref=GeneID:235106,GenBank:NM_001357603.1,MGI:MGI:2446259;gbkey=mRNA;gene=Ntm;product=neurotrimin%2C transcript variant 7;transcript_id=NM_001357603.1;extra_copy_number=0
CM058249.1	Liftoff	exon	43590070	43590302	.	-	.	ID=exon-NM_001357603.1-3;Parent=rna-NM_001357603.1;Dbxref=GeneID:235106,GenBank:NM_001357603.1,MGI:MGI:2446259;gbkey=mRNA;gene=Ntm;product=neurotrimin%2C transcript variant 7;transcript_id=NM_001357603.1;extra_copy_number=0
CM058249.1	Liftoff	exon	43822662	43822746	.	-	.	ID=exon-NM_001357603.1-2;Parent=rna-NM_001357603.1;Dbxref=GeneID:235106,GenBank:NM_001357603.1,MGI:MGI:2446259;gbkey=mRNA;gene=Ntm;product=neurotrimin%2C transcript variant 7;transcript_id=NM_001357603.1;extra_copy_number=0
CM058249.1	Liftoff	exon	43824420	43824558	.	-	.	ID=exon-NM_001357603.1-1;Parent=rna-NM_001357603.1;Dbxref=GeneID:235106,GenBank:NM_001357603.1,MGI:MGI:2446259;gbkey=mRNA;gene=Ntm;product=neurotrimin%2C transcript variant 7;transcript_id=NM_001357603.1;extra_copy_number=0
CM058249.1	Liftoff	CDS	43407609	43407709	.	-	.	ID=cds-NP_001344532.1;Parent=rna-NM_001357603.1;Dbxref=GeneID:235106,GenBank:NP_001344532.1,MGI:MGI:2446259;Name=NP_001344532.1;Note=isoform 7 is encoded by transcript variant 7;gbkey=CDS;gene=Ntm;product=neurotrimin isoform 7;protein_id=NP_001344532.1;extra_copy_number=0
CM058249.1	Liftoff	CDS	43420237	43420388	.	-	.	ID=cds-NP_001344532.1;Parent=rna-NM_001357603.1;Dbxref=GeneID:235106,GenBank:NP_001344532.1,MGI:MGI:2446259;Name=NP_001344532.1;Note=isoform 7 is encoded by transcript variant 7;gbkey=CDS;gene=Ntm;product=neurotrimin isoform 7;protein_id=NP_001344532.1;extra_copy_number=0
CM058249.1	Liftoff	CDS	43423112	43423232	.	-	.	ID=cds-NP_001344532.1;Parent=rna-NM_001357603.1;Dbxref=GeneID:235106,GenBank:NP_001344532.1,MGI:MGI:2446259;Name=NP_001344532.1;Note=isoform 7 is encoded by transcript variant 7;gbkey=CDS;gene=Ntm;product=neurotrimin isoform 7;protein_id=NP_001344532.1;extra_copy_number=0
CM058249.1	Liftoff	CDS	43425138	43425272	.	-	.	ID=cds-NP_001344532.1;Parent=rna-NM_001357603.1;Dbxref=GeneID:235106,GenBank:NP_001344532.1,MGI:MGI:2446259;Name=NP_001344532.1;Note=isoform 7 is encoded by transcript variant 7;gbkey=CDS;gene=Ntm;product=neurotrimin isoform 7;protein_id=NP_001344532.1;extra_copy_number=0
CM058249.1	Liftoff	CDS	43520434	43520559	.	-	.	ID=cds-NP_001344532.1;Parent=rna-NM_001357603.1;Dbxref=GeneID:235106,GenBank:NP_001344532.1,MGI:MGI:2446259;Name=NP_001344532.1;Note=isoform 7 is encoded by transcript variant 7;gbkey=CDS;gene=Ntm;product=neurotrimin isoform 7;protein_id=NP_001344532.1;extra_copy_number=0
CM058249.1	Liftoff	CDS	43590070	43590302	.	-	.	ID=cds-NP_001344532.1;Parent=rna-NM_001357603.1;Dbxref=GeneID:235106,GenBank:NP_001344532.1,MGI:MGI:2446259;Name=NP_001344532.1;Note=isoform 7 is encoded by transcript variant 7;gbkey=CDS;gene=Ntm;product=neurotrimin isoform 7;protein_id=NP_001344532.1;extra_copy_number=0
CM058249.1	Liftoff	CDS	43822662	43822746	.	-	.	ID=cds-NP_001344532.1;Parent=rna-NM_001357603.1;Dbxref=GeneID:235106,GenBank:NP_001344532.1,MGI:MGI:2446259;Name=NP_001344532.1;Note=isoform 7 is encoded by transcript variant 7;gbkey=CDS;gene=Ntm;product=neurotrimin isoform 7;protein_id=NP_001344532.1;extra_copy_number=0
CM058249.1	Liftoff	CDS	43824420	43824429	.	-	.	ID=cds-NP_001344532.1;Parent=rna-NM_001357603.1;Dbxref=GeneID:235106,GenBank:NP_001344532.1,MGI:MGI:2446259;Name=NP_001344532.1;Note=isoform 7 is encoded by transcript variant 7;gbkey=CDS;gene=Ntm;product=neurotrimin isoform 7;protein_id=NP_001344532.1;extra_copy_number=0
CM058249.1	Liftoff	mRNA	43405829	44374502	.	-	.	ID=rna-NM_172290.4;Parent=gene-Ntm;Dbxref=GeneID:235106,GenBank:NM_172290.4,MGI:MGI:2446259;Name=NM_172290.4;gbkey=mRNA;gene=Ntm;product=neurotrimin%2C transcript variant 4;transcript_id=NM_172290.4;matches_ref_protein=True;valid_ORF=True;extra_copy_number=0
CM058249.1	Liftoff	exon	43405829	43407709	.	-	.	ID=exon-NM_172290.4-8;Parent=rna-NM_172290.4;Dbxref=GeneID:235106,GenBank:NM_172290.4,MGI:MGI:2446259;gbkey=mRNA;gene=Ntm;product=neurotrimin%2C transcript variant 4;transcript_id=NM_172290.4;extra_copy_number=0
CM058249.1	Liftoff	exon	43420237	43420388	.	-	.	ID=exon-NM_172290.4-7;Parent=rna-NM_172290.4;Dbxref=GeneID:235106,GenBank:NM_172290.4,MGI:MGI:2446259;gbkey=mRNA;gene=Ntm;product=neurotrimin%2C transcript variant 4;transcript_id=NM_172290.4;extra_copy_number=0
CM058249.1	Liftoff	exon	43423112	43423232	.	-	.	ID=exon-NM_172290.4-6;Parent=rna-NM_172290.4;Dbxref=GeneID:235106,GenBank:NM_172290.4,MGI:MGI:2446259;gbkey=mRNA;gene=Ntm;product=neurotrimin%2C transcript variant 4;transcript_id=NM_172290.4;extra_copy_number=0
CM058249.1	Liftoff	exon	43425138	43425272	.	-	.	ID=exon-NM_172290.4-5;Parent=rna-NM_172290.4;Dbxref=GeneID:235106,GenBank:NM_172290.4,MGI:MGI:2446259;gbkey=mRNA;gene=Ntm;product=neurotrimin%2C transcript variant 4;transcript_id=NM_172290.4;extra_copy_number=0
CM058249.1	Liftoff	exon	43520434	43520559	.	-	.	ID=exon-NM_172290.4-4;Parent=rna-NM_172290.4;Dbxref=GeneID:235106,GenBank:NM_172290.4,MGI:MGI:2446259;gbkey=mRNA;gene=Ntm;product=neurotrimin%2C transcript variant 4;transcript_id=NM_172290.4;extra_copy_number=0
CM058249.1	Liftoff	exon	43590070	43590302	.	-	.	ID=exon-NM_172290.4-3;Parent=rna-NM_172290.4;Dbxref=GeneID:235106,GenBank:NM_172290.4,MGI:MGI:2446259;gbkey=mRNA;gene=Ntm;product=neurotrimin%2C transcript variant 4;transcript_id=NM_172290.4;extra_copy_number=0
CM058249.1	Liftoff	exon	43822662	43822746	.	-	.	ID=exon-NM_172290.4-2;Parent=rna-NM_172290.4;Dbxref=GeneID:235106,GenBank:NM_172290.4,MGI:MGI:2446259;gbkey=mRNA;gene=Ntm;product=neurotrimin%2C transcript variant 4;transcript_id=NM_172290.4;extra_copy_number=0
CM058249.1	Liftoff	exon	44374078	44374502	.	-	.	ID=exon-NM_172290.4-1;Parent=rna-NM_172290.4;Dbxref=GeneID:235106,GenBank:NM_172290.4,MGI:MGI:2446259;gbkey=mRNA;gene=Ntm;product=neurotrimin%2C transcript variant 4;transcript_id=NM_172290.4;extra_copy_number=0
CM058249.1	Liftoff	CDS	43407609	43407709	.	-	.	ID=cds-NP_758494.2;Parent=rna-NM_172290.4;Dbxref=CCDS:CCDS22943.1,GeneID:235106,GenBank:NP_758494.2,MGI:MGI:2446259;Name=NP_758494.2;Note=isoform 4 precursor is encoded by transcript variant 4;gbkey=CDS;gene=Ntm;product=neurotrimin isoform 4 precursor;protein_id=NP_758494.2;extra_copy_number=0
CM058249.1	Liftoff	CDS	43420237	43420388	.	-	.	ID=cds-NP_758494.2;Parent=rna-NM_172290.4;Dbxref=CCDS:CCDS22943.1,GeneID:235106,GenBank:NP_758494.2,MGI:MGI:2446259;Name=NP_758494.2;Note=isoform 4 precursor is encoded by transcript variant 4;gbkey=CDS;gene=Ntm;product=neurotrimin isoform 4 precursor;protein_id=NP_758494.2;extra_copy_number=0
CM058249.1	Liftoff	CDS	43423112	43423232	.	-	.	ID=cds-NP_758494.2;Parent=rna-NM_172290.4;Dbxref=CCDS:CCDS22943.1,GeneID:235106,GenBank:NP_758494.2,MGI:MGI:2446259;Name=NP_758494.2;Note=isoform 4 precursor is encoded by transcript variant 4;gbkey=CDS;gene=Ntm;product=neurotrimin isoform 4 precursor;protein_id=NP_758494.2;extra_copy_number=0
CM058249.1	Liftoff	CDS	43425138	43425272	.	-	.	ID=cds-NP_758494.2;Parent=rna-NM_172290.4;Dbxref=CCDS:CCDS22943.1,GeneID:235106,GenBank:NP_758494.2,MGI:MGI:2446259;Name=NP_758494.2;Note=isoform 4 precursor is encoded by transcript variant 4;gbkey=CDS;gene=Ntm;product=neurotrimin isoform 4 precursor;protein_id=NP_758494.2;extra_copy_number=0
CM058249.1	Liftoff	CDS	43520434	43520559	.	-	.	ID=cds-NP_758494.2;Parent=rna-NM_172290.4;Dbxref=CCDS:CCDS22943.1,GeneID:235106,GenBank:NP_758494.2,MGI:MGI:2446259;Name=NP_758494.2;Note=isoform 4 precursor is encoded by transcript variant 4;gbkey=CDS;gene=Ntm;product=neurotrimin isoform 4 precursor;protein_id=NP_758494.2;extra_copy_number=0
CM058249.1	Liftoff	CDS	43590070	43590302	.	-	.	ID=cds-NP_758494.2;Parent=rna-NM_172290.4;Dbxref=CCDS:CCDS22943.1,GeneID:235106,GenBank:NP_758494.2,MGI:MGI:2446259;Name=NP_758494.2;Note=isoform 4 precursor is encoded by transcript variant 4;gbkey=CDS;gene=Ntm;product=neurotrimin isoform 4 precursor;protein_id=NP_758494.2;extra_copy_number=0
CM058249.1	Liftoff	CDS	43822662	43822746	.	-	.	ID=cds-NP_758494.2;Parent=rna-NM_172290.4;Dbxref=CCDS:CCDS22943.1,GeneID:235106,GenBank:NP_758494.2,MGI:MGI:2446259;Name=NP_758494.2;Note=isoform 4 precursor is encoded by transcript variant 4;gbkey=CDS;gene=Ntm;product=neurotrimin isoform 4 precursor;protein_id=NP_758494.2;extra_copy_number=0
CM058249.1	Liftoff	CDS	44374078	44374159	.	-	.	ID=cds-NP_758494.2;Parent=rna-NM_172290.4;Dbxref=CCDS:CCDS22943.1,GeneID:235106,GenBank:NP_758494.2,MGI:MGI:2446259;Name=NP_758494.2;Note=isoform 4 precursor is encoded by transcript variant 4;gbkey=CDS;gene=Ntm;product=neurotrimin isoform 4 precursor;protein_id=NP_758494.2;extra_copy_number=0
CM058249.1	Liftoff	mRNA	43405830	43824681	.	-	.	ID=rna-XM_006510209.5;Parent=gene-Ntm;Dbxref=GeneID:235106,GenBank:XM_006510209.5,MGI:MGI:2446259;Name=XM_006510209.5;gbkey=mRNA;gene=Ntm;model_evidence=Supporting evidence includes similarity to: 3 mRNAs%2C 4 ESTs%2C 2 Proteins%2C 3925 long SRA reads%2C and 100%25 coverage of the annotated genomic feature by RNAseq alignments%2C including 11 samples with support for all annotated introns;product=neurotrimin%2C transcript variant X1;transcript_id=XM_006510209.5;matches_ref_protein=True;valid_ORF=True;extra_copy_number=0
CM058249.1	Liftoff	exon	43405830	43407709	.	-	.	ID=exon-XM_006510209.5-10;Parent=rna-XM_006510209.5;Dbxref=GeneID:235106,GenBank:XM_006510209.5,MGI:MGI:2446259;gbkey=mRNA;gene=Ntm;product=neurotrimin%2C transcript variant X1;transcript_id=XM_006510209.5;extra_copy_number=0
CM058249.1	Liftoff	exon	43411716	43411748	.	-	.	ID=exon-XM_006510209.5-9;Parent=rna-XM_006510209.5;Dbxref=GeneID:235106,GenBank:XM_006510209.5,MGI:MGI:2446259;gbkey=mRNA;gene=Ntm;product=neurotrimin%2C transcript variant X1;transcript_id=XM_006510209.5;extra_copy_number=0
CM058249.1	Liftoff	exon	43417265	43417300	.	-	.	ID=exon-XM_006510209.5-8;Parent=rna-XM_006510209.5;Dbxref=GeneID:235106,GenBank:XM_006510209.5,MGI:MGI:2446259;gbkey=mRNA;gene=Ntm;product=neurotrimin%2C transcript variant X1;transcript_id=XM_006510209.5;extra_copy_number=0
CM058249.1	Liftoff	exon	43420237	43420388	.	-	.	ID=exon-XM_006510209.5-7;Parent=rna-XM_006510209.5;Dbxref=GeneID:235106,GenBank:XM_006510209.5,MGI:MGI:2446259;gbkey=mRNA;gene=Ntm;product=neurotrimin%2C transcript variant X1;transcript_id=XM_006510209.5;extra_copy_number=0
CM058249.1	Liftoff	exon	43423112	43423232	.	-	.	ID=exon-XM_006510209.5-6;Parent=rna-XM_006510209.5;Dbxref=GeneID:235106,GenBank:XM_006510209.5,MGI:MGI:2446259;gbkey=mRNA;gene=Ntm;product=neurotrimin%2C transcript variant X1;transcript_id=XM_006510209.5;extra_copy_number=0
CM058249.1	Liftoff	exon	43425138	43425272	.	-	.	ID=exon-XM_006510209.5-5;Parent=rna-XM_006510209.5;Dbxref=GeneID:235106,GenBank:XM_006510209.5,MGI:MGI:2446259;gbkey=mRNA;gene=Ntm;product=neurotrimin%2C transcript variant X1;transcript_id=XM_006510209.5;extra_copy_number=0
CM058249.1	Liftoff	exon	43520434	43520559	.	-	.	ID=exon-XM_006510209.5-4;Parent=rna-XM_006510209.5;Dbxref=GeneID:235106,GenBank:XM_006510209.5,MGI:MGI:2446259;gbkey=mRNA;gene=Ntm;product=neurotrimin%2C transcript variant X1;transcript_id=XM_006510209.5;extra_copy_number=0
CM058249.1	Liftoff	exon	43590070	43590302	.	-	.	ID=exon-XM_006510209.5-3;Parent=rna-XM_006510209.5;Dbxref=GeneID:235106,GenBank:XM_006510209.5,MGI:MGI:2446259;gbkey=mRNA;gene=Ntm;product=neurotrimin%2C transcript variant X1;transcript_id=XM_006510209.5;extra_copy_number=0
CM058249.1	Liftoff	exon	43822662	43822746	.	-	.	ID=exon-XM_006510209.5-2;Parent=rna-XM_006510209.5;Dbxref=GeneID:235106,GenBank:XM_006510209.5,MGI:MGI:2446259;gbkey=mRNA;gene=Ntm;product=neurotrimin%2C transcript variant X1;transcript_id=XM_006510209.5;extra_copy_number=0
CM058249.1	Liftoff	exon	43824420	43824681	.	-	.	ID=exon-XM_006510209.5-1;Parent=rna-XM_006510209.5;Dbxref=GeneID:235106,GenBank:XM_006510209.5,MGI:MGI:2446259;gbkey=mRNA;gene=Ntm;product=neurotrimin%2C transcript variant X1;transcript_id=XM_006510209.5;extra_copy_number=0
CM058249.1	Liftoff	CDS	43407609	43407709	.	-	.	ID=cds-XP_006510272.1;Parent=rna-XM_006510209.5;Dbxref=GeneID:235106,GenBank:XP_006510272.1,MGI:MGI:2446259;Name=XP_006510272.1;gbkey=CDS;gene=Ntm;product=neurotrimin isoform X1;protein_id=XP_006510272.1;extra_copy_number=0
CM058249.1	Liftoff	CDS	43411716	43411748	.	-	.	ID=cds-XP_006510272.1;Parent=rna-XM_006510209.5;Dbxref=GeneID:235106,GenBank:XP_006510272.1,MGI:MGI:2446259;Name=XP_006510272.1;gbkey=CDS;gene=Ntm;product=neurotrimin isoform X1;protein_id=XP_006510272.1;extra_copy_number=0
CM058249.1	Liftoff	CDS	43417265	43417300	.	-	.	ID=cds-XP_006510272.1;Parent=rna-XM_006510209.5;Dbxref=GeneID:235106,GenBank:XP_006510272.1,MGI:MGI:2446259;Name=XP_006510272.1;gbkey=CDS;gene=Ntm;product=neurotrimin isoform X1;protein_id=XP_006510272.1;extra_copy_number=0
CM058249.1	Liftoff	CDS	43420237	43420388	.	-	.	ID=cds-XP_006510272.1;Parent=rna-XM_006510209.5;Dbxref=GeneID:235106,GenBank:XP_006510272.1,MGI:MGI:2446259;Name=XP_006510272.1;gbkey=CDS;gene=Ntm;product=neurotrimin isoform X1;protein_id=XP_006510272.1;extra_copy_number=0
CM058249.1	Liftoff	CDS	43423112	43423232	.	-	.	ID=cds-XP_006510272.1;Parent=rna-XM_006510209.5;Dbxref=GeneID:235106,GenBank:XP_006510272.1,MGI:MGI:2446259;Name=XP_006510272.1;gbkey=CDS;gene=Ntm;product=neurotrimin isoform X1;protein_id=XP_006510272.1;extra_copy_number=0
CM058249.1	Liftoff	CDS	43425138	43425272	.	-	.	ID=cds-XP_006510272.1;Parent=rna-XM_006510209.5;Dbxref=GeneID:235106,GenBank:XP_006510272.1,MGI:MGI:2446259;Name=XP_006510272.1;gbkey=CDS;gene=Ntm;product=neurotrimin isoform X1;protein_id=XP_006510272.1;extra_copy_number=0
CM058249.1	Liftoff	CDS	43520434	43520559	.	-	.	ID=cds-XP_006510272.1;Parent=rna-XM_006510209.5;Dbxref=GeneID:235106,GenBank:XP_006510272.1,MGI:MGI:2446259;Name=XP_006510272.1;gbkey=CDS;gene=Ntm;product=neurotrimin isoform X1;protein_id=XP_006510272.1;extra_copy_number=0
CM058249.1	Liftoff	CDS	43590070	43590302	.	-	.	ID=cds-XP_006510272.1;Parent=rna-XM_006510209.5;Dbxref=GeneID:235106,GenBank:XP_006510272.1,MGI:MGI:2446259;Name=XP_006510272.1;gbkey=CDS;gene=Ntm;product=neurotrimin isoform X1;protein_id=XP_006510272.1;extra_copy_number=0
CM058249.1	Liftoff	CDS	43822662	43822746	.	-	.	ID=cds-XP_006510272.1;Parent=rna-XM_006510209.5;Dbxref=GeneID:235106,GenBank:XP_006510272.1,MGI:MGI:2446259;Name=XP_006510272.1;gbkey=CDS;gene=Ntm;product=neurotrimin isoform X1;protein_id=XP_006510272.1;extra_copy_number=0
CM058249.1	Liftoff	CDS	43824420	43824429	.	-	.	ID=cds-XP_006510272.1;Parent=rna-XM_006510209.5;Dbxref=GeneID:235106,GenBank:XP_006510272.1,MGI:MGI:2446259;Name=XP_006510272.1;gbkey=CDS;gene=Ntm;product=neurotrimin isoform X1;protein_id=XP_006510272.1;extra_copy_number=0
CM058249.1	Liftoff	mRNA	43405830	43427042	.	-	.	ID=rna-XM_006510211.5;Parent=gene-Ntm;Dbxref=GeneID:235106,GenBank:XM_006510211.5,MGI:MGI:2446259;Name=XM_006510211.5;gbkey=mRNA;gene=Ntm;model_evidence=Supporting evidence includes similarity to: 2 mRNAs%2C 2 ESTs%2C 3770 long SRA reads%2C and 100%25 coverage of the annotated genomic feature by RNAseq alignments%2C including 5 samples with support for all annotated introns;product=neurotrimin%2C transcript variant X6;transcript_id=XM_006510211.5;matches_ref_protein=True;valid_ORF=True;extra_copy_number=0
CM058249.1	Liftoff	exon	43405830	43407709	.	-	.	ID=exon-XM_006510211.5-7;Parent=rna-XM_006510211.5;Dbxref=GeneID:235106,GenBank:XM_006510211.5,MGI:MGI:2446259;gbkey=mRNA;gene=Ntm;product=neurotrimin%2C transcript variant X6;transcript_id=XM_006510211.5;extra_copy_number=0
CM058249.1	Liftoff	exon	43411716	43411748	.	-	.	ID=exon-XM_006510211.5-6;Parent=rna-XM_006510211.5;Dbxref=GeneID:235106,GenBank:XM_006510211.5,MGI:MGI:2446259;gbkey=mRNA;gene=Ntm;product=neurotrimin%2C transcript variant X6;transcript_id=XM_006510211.5;extra_copy_number=0
CM058249.1	Liftoff	exon	43417265	43417300	.	-	.	ID=exon-XM_006510211.5-5;Parent=rna-XM_006510211.5;Dbxref=GeneID:235106,GenBank:XM_006510211.5,MGI:MGI:2446259;gbkey=mRNA;gene=Ntm;product=neurotrimin%2C transcript variant X6;transcript_id=XM_006510211.5;extra_copy_number=0
CM058249.1	Liftoff	exon	43420237	43420388	.	-	.	ID=exon-XM_006510211.5-4;Parent=rna-XM_006510211.5;Dbxref=GeneID:235106,GenBank:XM_006510211.5,MGI:MGI:2446259;gbkey=mRNA;gene=Ntm;product=neurotrimin%2C transcript variant X6;transcript_id=XM_006510211.5;extra_copy_number=0
CM058249.1	Liftoff	exon	43423112	43423232	.	-	.	ID=exon-XM_006510211.5-3;Parent=rna-XM_006510211.5;Dbxref=GeneID:235106,GenBank:XM_006510211.5,MGI:MGI:2446259;gbkey=mRNA;gene=Ntm;product=neurotrimin%2C transcript variant X6;transcript_id=XM_006510211.5;extra_copy_number=0
CM058249.1	Liftoff	exon	43425138	43425272	.	-	.	ID=exon-XM_006510211.5-2;Parent=rna-XM_006510211.5;Dbxref=GeneID:235106,GenBank:XM_006510211.5,MGI:MGI:2446259;gbkey=mRNA;gene=Ntm;product=neurotrimin%2C transcript variant X6;transcript_id=XM_006510211.5;extra_copy_number=0
CM058249.1	Liftoff	exon	43426646	43427042	.	-	.	ID=exon-XM_006510211.5-1;Parent=rna-XM_006510211.5;Dbxref=GeneID:235106,GenBank:XM_006510211.5,MGI:MGI:2446259;gbkey=mRNA;gene=Ntm;product=neurotrimin%2C transcript variant X6;transcript_id=XM_006510211.5;extra_copy_number=0
CM058249.1	Liftoff	CDS	43407609	43407709	.	-	.	ID=cds-XP_006510274.1;Parent=rna-XM_006510211.5;Dbxref=GeneID:235106,GenBank:XP_006510274.1,MGI:MGI:2446259;Name=XP_006510274.1;gbkey=CDS;gene=Ntm;product=neurotrimin isoform X6;protein_id=XP_006510274.1;extra_copy_number=0
CM058249.1	Liftoff	CDS	43411716	43411748	.	-	.	ID=cds-XP_006510274.1;Parent=rna-XM_006510211.5;Dbxref=GeneID:235106,GenBank:XP_006510274.1,MGI:MGI:2446259;Name=XP_006510274.1;gbkey=CDS;gene=Ntm;product=neurotrimin isoform X6;protein_id=XP_006510274.1;extra_copy_number=0
CM058249.1	Liftoff	CDS	43417265	43417300	.	-	.	ID=cds-XP_006510274.1;Parent=rna-XM_006510211.5;Dbxref=GeneID:235106,GenBank:XP_006510274.1,MGI:MGI:2446259;Name=XP_006510274.1;gbkey=CDS;gene=Ntm;product=neurotrimin isoform X6;protein_id=XP_006510274.1;extra_copy_number=0
CM058249.1	Liftoff	CDS	43420237	43420388	.	-	.	ID=cds-XP_006510274.1;Parent=rna-XM_006510211.5;Dbxref=GeneID:235106,GenBank:XP_006510274.1,MGI:MGI:2446259;Name=XP_006510274.1;gbkey=CDS;gene=Ntm;product=neurotrimin isoform X6;protein_id=XP_006510274.1;extra_copy_number=0
CM058249.1	Liftoff	CDS	43423112	43423232	.	-	.	ID=cds-XP_006510274.1;Parent=rna-XM_006510211.5;Dbxref=GeneID:235106,GenBank:XP_006510274.1,MGI:MGI:2446259;Name=XP_006510274.1;gbkey=CDS;gene=Ntm;product=neurotrimin isoform X6;protein_id=XP_006510274.1;extra_copy_number=0
CM058249.1	Liftoff	CDS	43425138	43425272	.	-	.	ID=cds-XP_006510274.1;Parent=rna-XM_006510211.5;Dbxref=GeneID:235106,GenBank:XP_006510274.1,MGI:MGI:2446259;Name=XP_006510274.1;gbkey=CDS;gene=Ntm;product=neurotrimin isoform X6;protein_id=XP_006510274.1;extra_copy_number=0
CM058249.1	Liftoff	CDS	43426646	43426760	.	-	.	ID=cds-XP_006510274.1;Parent=rna-XM_006510211.5;Dbxref=GeneID:235106,GenBank:XP_006510274.1,MGI:MGI:2446259;Name=XP_006510274.1;gbkey=CDS;gene=Ntm;product=neurotrimin isoform X6;protein_id=XP_006510274.1;extra_copy_number=0
CM058249.1	Liftoff	mRNA	43405830	43824672	.	-	.	ID=rna-XM_036154864.1;Parent=gene-Ntm;Dbxref=GeneID:235106,GenBank:XM_036154864.1,MGI:MGI:2446259;Name=XM_036154864.1;gbkey=mRNA;gene=Ntm;model_evidence=Supporting evidence includes similarity to: 3 mRNAs%2C 4 ESTs%2C 2 Proteins%2C 3910 long SRA reads%2C and 100%25 coverage of the annotated genomic feature by RNAseq alignments%2C including 12 samples with support for all annotated introns;product=neurotrimin%2C transcript variant X2;transcript_id=XM_036154864.1;matches_ref_protein=True;valid_ORF=True;extra_copy_number=0
CM058249.1	Liftoff	exon	43405830	43407709	.	-	.	ID=exon-XM_036154864.1-9;Parent=rna-XM_036154864.1;Dbxref=GeneID:235106,GenBank:XM_036154864.1,MGI:MGI:2446259;gbkey=mRNA;gene=Ntm;product=neurotrimin%2C transcript variant X2;transcript_id=XM_036154864.1;extra_copy_number=0
CM058249.1	Liftoff	exon	43417265	43417300	.	-	.	ID=exon-XM_036154864.1-8;Parent=rna-XM_036154864.1;Dbxref=GeneID:235106,GenBank:XM_036154864.1,MGI:MGI:2446259;gbkey=mRNA;gene=Ntm;product=neurotrimin%2C transcript variant X2;transcript_id=XM_036154864.1;extra_copy_number=0
CM058249.1	Liftoff	exon	43420237	43420388	.	-	.	ID=exon-XM_036154864.1-7;Parent=rna-XM_036154864.1;Dbxref=GeneID:235106,GenBank:XM_036154864.1,MGI:MGI:2446259;gbkey=mRNA;gene=Ntm;product=neurotrimin%2C transcript variant X2;transcript_id=XM_036154864.1;extra_copy_number=0
CM058249.1	Liftoff	exon	43423112	43423232	.	-	.	ID=exon-XM_036154864.1-6;Parent=rna-XM_036154864.1;Dbxref=GeneID:235106,GenBank:XM_036154864.1,MGI:MGI:2446259;gbkey=mRNA;gene=Ntm;product=neurotrimin%2C transcript variant X2;transcript_id=XM_036154864.1;extra_copy_number=0
CM058249.1	Liftoff	exon	43425138	43425272	.	-	.	ID=exon-XM_036154864.1-5;Parent=rna-XM_036154864.1;Dbxref=GeneID:235106,GenBank:XM_036154864.1,MGI:MGI:2446259;gbkey=mRNA;gene=Ntm;product=neurotrimin%2C transcript variant X2;transcript_id=XM_036154864.1;extra_copy_number=0
CM058249.1	Liftoff	exon	43520434	43520559	.	-	.	ID=exon-XM_036154864.1-4;Parent=rna-XM_036154864.1;Dbxref=GeneID:235106,GenBank:XM_036154864.1,MGI:MGI:2446259;gbkey=mRNA;gene=Ntm;product=neurotrimin%2C transcript variant X2;transcript_id=XM_036154864.1;extra_copy_number=0
CM058249.1	Liftoff	exon	43590070	43590302	.	-	.	ID=exon-XM_036154864.1-3;Parent=rna-XM_036154864.1;Dbxref=GeneID:235106,GenBank:XM_036154864.1,MGI:MGI:2446259;gbkey=mRNA;gene=Ntm;product=neurotrimin%2C transcript variant X2;transcript_id=XM_036154864.1;extra_copy_number=0
CM058249.1	Liftoff	exon	43822662	43822746	.	-	.	ID=exon-XM_036154864.1-2;Parent=rna-XM_036154864.1;Dbxref=GeneID:235106,GenBank:XM_036154864.1,MGI:MGI:2446259;gbkey=mRNA;gene=Ntm;product=neurotrimin%2C transcript variant X2;transcript_id=XM_036154864.1;extra_copy_number=0
CM058249.1	Liftoff	exon	43824420	43824672	.	-	.	ID=exon-XM_036154864.1-1;Parent=rna-XM_036154864.1;Dbxref=GeneID:235106,GenBank:XM_036154864.1,MGI:MGI:2446259;gbkey=mRNA;gene=Ntm;product=neurotrimin%2C transcript variant X2;transcript_id=XM_036154864.1;extra_copy_number=0
CM058249.1	Liftoff	CDS	43407609	43407709	.	-	.	ID=cds-XP_036010757.1;Parent=rna-XM_036154864.1;Dbxref=GeneID:235106,GenBank:XP_036010757.1,MGI:MGI:2446259;Name=XP_036010757.1;gbkey=CDS;gene=Ntm;product=neurotrimin isoform X2;protein_id=XP_036010757.1;extra_copy_number=0
CM058249.1	Liftoff	CDS	43417265	43417300	.	-	.	ID=cds-XP_036010757.1;Parent=rna-XM_036154864.1;Dbxref=GeneID:235106,GenBank:XP_036010757.1,MGI:MGI:2446259;Name=XP_036010757.1;gbkey=CDS;gene=Ntm;product=neurotrimin isoform X2;protein_id=XP_036010757.1;extra_copy_number=0
CM058249.1	Liftoff	CDS	43420237	43420388	.	-	.	ID=cds-XP_036010757.1;Parent=rna-XM_036154864.1;Dbxref=GeneID:235106,GenBank:XP_036010757.1,MGI:MGI:2446259;Name=XP_036010757.1;gbkey=CDS;gene=Ntm;product=neurotrimin isoform X2;protein_id=XP_036010757.1;extra_copy_number=0
CM058249.1	Liftoff	CDS	43423112	43423232	.	-	.	ID=cds-XP_036010757.1;Parent=rna-XM_036154864.1;Dbxref=GeneID:235106,GenBank:XP_036010757.1,MGI:MGI:2446259;Name=XP_036010757.1;gbkey=CDS;gene=Ntm;product=neurotrimin isoform X2;protein_id=XP_036010757.1;extra_copy_number=0
CM058249.1	Liftoff	CDS	43425138	43425272	.	-	.	ID=cds-XP_036010757.1;Parent=rna-XM_036154864.1;Dbxref=GeneID:235106,GenBank:XP_036010757.1,MGI:MGI:2446259;Name=XP_036010757.1;gbkey=CDS;gene=Ntm;product=neurotrimin isoform X2;protein_id=XP_036010757.1;extra_copy_number=0
CM058249.1	Liftoff	CDS	43520434	43520559	.	-	.	ID=cds-XP_036010757.1;Parent=rna-XM_036154864.1;Dbxref=GeneID:235106,GenBank:XP_036010757.1,MGI:MGI:2446259;Name=XP_036010757.1;gbkey=CDS;gene=Ntm;product=neurotrimin isoform X2;protein_id=XP_036010757.1;extra_copy_number=0
CM058249.1	Liftoff	CDS	43590070	43590302	.	-	.	ID=cds-XP_036010757.1;Parent=rna-XM_036154864.1;Dbxref=GeneID:235106,GenBank:XP_036010757.1,MGI:MGI:2446259;Name=XP_036010757.1;gbkey=CDS;gene=Ntm;product=neurotrimin isoform X2;protein_id=XP_036010757.1;extra_copy_number=0
CM058249.1	Liftoff	CDS	43822662	43822746	.	-	.	ID=cds-XP_036010757.1;Parent=rna-XM_036154864.1;Dbxref=GeneID:235106,GenBank:XP_036010757.1,MGI:MGI:2446259;Name=XP_036010757.1;gbkey=CDS;gene=Ntm;product=neurotrimin isoform X2;protein_id=XP_036010757.1;extra_copy_number=0
CM058249.1	Liftoff	CDS	43824420	43824429	.	-	.	ID=cds-XP_036010757.1;Parent=rna-XM_036154864.1;Dbxref=GeneID:235106,GenBank:XP_036010757.1,MGI:MGI:2446259;Name=XP_036010757.1;gbkey=CDS;gene=Ntm;product=neurotrimin isoform X2;protein_id=XP_036010757.1;extra_copy_number=0
CM058249.1	Liftoff	mRNA	43405830	44085540	.	-	.	ID=rna-XM_036154865.1;Parent=gene-Ntm;Dbxref=GeneID:235106,GenBank:XM_036154865.1,MGI:MGI:2446259;Name=XM_036154865.1;gbkey=mRNA;gene=Ntm;model_evidence=Supporting evidence includes similarity to: 3 mRNAs%2C 4 ESTs%2C 3920 long SRA reads%2C and 100%25 coverage of the annotated genomic feature by RNAseq alignments%2C including 10 samples with support for all annotated introns;product=neurotrimin%2C transcript variant X3;transcript_id=XM_036154865.1;matches_ref_protein=True;valid_ORF=True;extra_copy_number=0
CM058249.1	Liftoff	exon	43405830	43407709	.	-	.	ID=exon-XM_036154865.1-10;Parent=rna-XM_036154865.1;Dbxref=GeneID:235106,GenBank:XM_036154865.1,MGI:MGI:2446259;gbkey=mRNA;gene=Ntm;product=neurotrimin%2C transcript variant X3;transcript_id=XM_036154865.1;extra_copy_number=0
CM058249.1	Liftoff	exon	43411716	43411748	.	-	.	ID=exon-XM_036154865.1-9;Parent=rna-XM_036154865.1;Dbxref=GeneID:235106,GenBank:XM_036154865.1,MGI:MGI:2446259;gbkey=mRNA;gene=Ntm;product=neurotrimin%2C transcript variant X3;transcript_id=XM_036154865.1;extra_copy_number=0
CM058249.1	Liftoff	exon	43417265	43417300	.	-	.	ID=exon-XM_036154865.1-8;Parent=rna-XM_036154865.1;Dbxref=GeneID:235106,GenBank:XM_036154865.1,MGI:MGI:2446259;gbkey=mRNA;gene=Ntm;product=neurotrimin%2C transcript variant X3;transcript_id=XM_036154865.1;extra_copy_number=0
CM058249.1	Liftoff	exon	43420237	43420388	.	-	.	ID=exon-XM_036154865.1-7;Parent=rna-XM_036154865.1;Dbxref=GeneID:235106,GenBank:XM_036154865.1,MGI:MGI:2446259;gbkey=mRNA;gene=Ntm;product=neurotrimin%2C transcript variant X3;transcript_id=XM_036154865.1;extra_copy_number=0
CM058249.1	Liftoff	exon	43423112	43423232	.	-	.	ID=exon-XM_036154865.1-6;Parent=rna-XM_036154865.1;Dbxref=GeneID:235106,GenBank:XM_036154865.1,MGI:MGI:2446259;gbkey=mRNA;gene=Ntm;product=neurotrimin%2C transcript variant X3;transcript_id=XM_036154865.1;extra_copy_number=0
CM058249.1	Liftoff	exon	43425138	43425272	.	-	.	ID=exon-XM_036154865.1-5;Parent=rna-XM_036154865.1;Dbxref=GeneID:235106,GenBank:XM_036154865.1,MGI:MGI:2446259;gbkey=mRNA;gene=Ntm;product=neurotrimin%2C transcript variant X3;transcript_id=XM_036154865.1;extra_copy_number=0
CM058249.1	Liftoff	exon	43520434	43520559	.	-	.	ID=exon-XM_036154865.1-4;Parent=rna-XM_036154865.1;Dbxref=GeneID:235106,GenBank:XM_036154865.1,MGI:MGI:2446259;gbkey=mRNA;gene=Ntm;product=neurotrimin%2C transcript variant X3;transcript_id=XM_036154865.1;extra_copy_number=0
CM058249.1	Liftoff	exon	43590070	43590302	.	-	.	ID=exon-XM_036154865.1-3;Parent=rna-XM_036154865.1;Dbxref=GeneID:235106,GenBank:XM_036154865.1,MGI:MGI:2446259;gbkey=mRNA;gene=Ntm;product=neurotrimin%2C transcript variant X3;transcript_id=XM_036154865.1;extra_copy_number=0
CM058249.1	Liftoff	exon	43822662	43822746	.	-	.	ID=exon-XM_036154865.1-2;Parent=rna-XM_036154865.1;Dbxref=GeneID:235106,GenBank:XM_036154865.1,MGI:MGI:2446259;gbkey=mRNA;gene=Ntm;product=neurotrimin%2C transcript variant X3;transcript_id=XM_036154865.1;extra_copy_number=0
CM058249.1	Liftoff	exon	44085422	44085540	.	-	.	ID=exon-XM_036154865.1-1;Parent=rna-XM_036154865.1;Dbxref=GeneID:235106,GenBank:XM_036154865.1,MGI:MGI:2446259;gbkey=mRNA;gene=Ntm;product=neurotrimin%2C transcript variant X3;transcript_id=XM_036154865.1;extra_copy_number=0
CM058249.1	Liftoff	CDS	43407609	43407709	.	-	.	ID=cds-XP_036010758.1;Parent=rna-XM_036154865.1;Dbxref=GeneID:235106,GenBank:XP_036010758.1,MGI:MGI:2446259;Name=XP_036010758.1;gbkey=CDS;gene=Ntm;product=neurotrimin isoform X3;protein_id=XP_036010758.1;extra_copy_number=0
CM058249.1	Liftoff	CDS	43411716	43411748	.	-	.	ID=cds-XP_036010758.1;Parent=rna-XM_036154865.1;Dbxref=GeneID:235106,GenBank:XP_036010758.1,MGI:MGI:2446259;Name=XP_036010758.1;gbkey=CDS;gene=Ntm;product=neurotrimin isoform X3;protein_id=XP_036010758.1;extra_copy_number=0
CM058249.1	Liftoff	CDS	43417265	43417300	.	-	.	ID=cds-XP_036010758.1;Parent=rna-XM_036154865.1;Dbxref=GeneID:235106,GenBank:XP_036010758.1,MGI:MGI:2446259;Name=XP_036010758.1;gbkey=CDS;gene=Ntm;product=neurotrimin isoform X3;protein_id=XP_036010758.1;extra_copy_number=0
CM058249.1	Liftoff	CDS	43420237	43420388	.	-	.	ID=cds-XP_036010758.1;Parent=rna-XM_036154865.1;Dbxref=GeneID:235106,GenBank:XP_036010758.1,MGI:MGI:2446259;Name=XP_036010758.1;gbkey=CDS;gene=Ntm;product=neurotrimin isoform X3;protein_id=XP_036010758.1;extra_copy_number=0
CM058249.1	Liftoff	CDS	43423112	43423232	.	-	.	ID=cds-XP_036010758.1;Parent=rna-XM_036154865.1;Dbxref=GeneID:235106,GenBank:XP_036010758.1,MGI:MGI:2446259;Name=XP_036010758.1;gbkey=CDS;gene=Ntm;product=neurotrimin isoform X3;protein_id=XP_036010758.1;extra_copy_number=0
CM058249.1	Liftoff	CDS	43425138	43425272	.	-	.	ID=cds-XP_036010758.1;Parent=rna-XM_036154865.1;Dbxref=GeneID:235106,GenBank:XP_036010758.1,MGI:MGI:2446259;Name=XP_036010758.1;gbkey=CDS;gene=Ntm;product=neurotrimin isoform X3;protein_id=XP_036010758.1;extra_copy_number=0
CM058249.1	Liftoff	CDS	43520434	43520559	.	-	.	ID=cds-XP_036010758.1;Parent=rna-XM_036154865.1;Dbxref=GeneID:235106,GenBank:XP_036010758.1,MGI:MGI:2446259;Name=XP_036010758.1;gbkey=CDS;gene=Ntm;product=neurotrimin isoform X3;protein_id=XP_036010758.1;extra_copy_number=0
CM058249.1	Liftoff	CDS	43590070	43590302	.	-	.	ID=cds-XP_036010758.1;Parent=rna-XM_036154865.1;Dbxref=GeneID:235106,GenBank:XP_036010758.1,MGI:MGI:2446259;Name=XP_036010758.1;gbkey=CDS;gene=Ntm;product=neurotrimin isoform X3;protein_id=XP_036010758.1;extra_copy_number=0
CM058249.1	Liftoff	CDS	43822662	43822705	.	-	.	ID=cds-XP_036010758.1;Parent=rna-XM_036154865.1;Dbxref=GeneID:235106,GenBank:XP_036010758.1,MGI:MGI:2446259;Name=XP_036010758.1;gbkey=CDS;gene=Ntm;product=neurotrimin isoform X3;protein_id=XP_036010758.1;extra_copy_number=0
CM058249.1	Liftoff	mRNA	43405830	44085540	.	-	.	ID=rna-XM_036154866.1;Parent=gene-Ntm;Dbxref=GeneID:235106,GenBank:XM_036154866.1,MGI:MGI:2446259;Name=XM_036154866.1;gbkey=mRNA;gene=Ntm;model_evidence=Supporting evidence includes similarity to: 3 mRNAs%2C 4 ESTs%2C 2 Proteins%2C 3905 long SRA reads%2C and 100%25 coverage of the annotated genomic feature by RNAseq alignments%2C including 10 samples with support for all annotated introns;product=neurotrimin%2C transcript variant X4;transcript_id=XM_036154866.1;matches_ref_protein=True;valid_ORF=True;extra_copy_number=0
CM058249.1	Liftoff	exon	43405830	43407709	.	-	.	ID=exon-XM_036154866.1-9;Parent=rna-XM_036154866.1;Dbxref=GeneID:235106,GenBank:XM_036154866.1,MGI:MGI:2446259;gbkey=mRNA;gene=Ntm;product=neurotrimin%2C transcript variant X4;transcript_id=XM_036154866.1;extra_copy_number=0
CM058249.1	Liftoff	exon	43417265	43417300	.	-	.	ID=exon-XM_036154866.1-8;Parent=rna-XM_036154866.1;Dbxref=GeneID:235106,GenBank:XM_036154866.1,MGI:MGI:2446259;gbkey=mRNA;gene=Ntm;product=neurotrimin%2C transcript variant X4;transcript_id=XM_036154866.1;extra_copy_number=0
CM058249.1	Liftoff	exon	43420237	43420388	.	-	.	ID=exon-XM_036154866.1-7;Parent=rna-XM_036154866.1;Dbxref=GeneID:235106,GenBank:XM_036154866.1,MGI:MGI:2446259;gbkey=mRNA;gene=Ntm;product=neurotrimin%2C transcript variant X4;transcript_id=XM_036154866.1;extra_copy_number=0
CM058249.1	Liftoff	exon	43423112	43423232	.	-	.	ID=exon-XM_036154866.1-6;Parent=rna-XM_036154866.1;Dbxref=GeneID:235106,GenBank:XM_036154866.1,MGI:MGI:2446259;gbkey=mRNA;gene=Ntm;product=neurotrimin%2C transcript variant X4;transcript_id=XM_036154866.1;extra_copy_number=0
CM058249.1	Liftoff	exon	43425138	43425272	.	-	.	ID=exon-XM_036154866.1-5;Parent=rna-XM_036154866.1;Dbxref=GeneID:235106,GenBank:XM_036154866.1,MGI:MGI:2446259;gbkey=mRNA;gene=Ntm;product=neurotrimin%2C transcript variant X4;transcript_id=XM_036154866.1;extra_copy_number=0
CM058249.1	Liftoff	exon	43520434	43520559	.	-	.	ID=exon-XM_036154866.1-4;Parent=rna-XM_036154866.1;Dbxref=GeneID:235106,GenBank:XM_036154866.1,MGI:MGI:2446259;gbkey=mRNA;gene=Ntm;product=neurotrimin%2C transcript variant X4;transcript_id=XM_036154866.1;extra_copy_number=0
CM058249.1	Liftoff	exon	43590070	43590302	.	-	.	ID=exon-XM_036154866.1-3;Parent=rna-XM_036154866.1;Dbxref=GeneID:235106,GenBank:XM_036154866.1,MGI:MGI:2446259;gbkey=mRNA;gene=Ntm;product=neurotrimin%2C transcript variant X4;transcript_id=XM_036154866.1;extra_copy_number=0
CM058249.1	Liftoff	exon	43822662	43822746	.	-	.	ID=exon-XM_036154866.1-2;Parent=rna-XM_036154866.1;Dbxref=GeneID:235106,GenBank:XM_036154866.1,MGI:MGI:2446259;gbkey=mRNA;gene=Ntm;product=neurotrimin%2C transcript variant X4;transcript_id=XM_036154866.1;extra_copy_number=0
CM058249.1	Liftoff	exon	44085422	44085540	.	-	.	ID=exon-XM_036154866.1-1;Parent=rna-XM_036154866.1;Dbxref=GeneID:235106,GenBank:XM_036154866.1,MGI:MGI:2446259;gbkey=mRNA;gene=Ntm;product=neurotrimin%2C transcript variant X4;transcript_id=XM_036154866.1;extra_copy_number=0
CM058249.1	Liftoff	CDS	43407609	43407709	.	-	.	ID=cds-XP_036010759.1;Parent=rna-XM_036154866.1;Dbxref=GeneID:235106,GenBank:XP_036010759.1,MGI:MGI:2446259;Name=XP_036010759.1;gbkey=CDS;gene=Ntm;product=neurotrimin isoform X4;protein_id=XP_036010759.1;extra_copy_number=0
CM058249.1	Liftoff	CDS	43417265	43417300	.	-	.	ID=cds-XP_036010759.1;Parent=rna-XM_036154866.1;Dbxref=GeneID:235106,GenBank:XP_036010759.1,MGI:MGI:2446259;Name=XP_036010759.1;gbkey=CDS;gene=Ntm;product=neurotrimin isoform X4;protein_id=XP_036010759.1;extra_copy_number=0
CM058249.1	Liftoff	CDS	43420237	43420388	.	-	.	ID=cds-XP_036010759.1;Parent=rna-XM_036154866.1;Dbxref=GeneID:235106,GenBank:XP_036010759.1,MGI:MGI:2446259;Name=XP_036010759.1;gbkey=CDS;gene=Ntm;product=neurotrimin isoform X4;protein_id=XP_036010759.1;extra_copy_number=0
CM058249.1	Liftoff	CDS	43423112	43423232	.	-	.	ID=cds-XP_036010759.1;Parent=rna-XM_036154866.1;Dbxref=GeneID:235106,GenBank:XP_036010759.1,MGI:MGI:2446259;Name=XP_036010759.1;gbkey=CDS;gene=Ntm;product=neurotrimin isoform X4;protein_id=XP_036010759.1;extra_copy_number=0
CM058249.1	Liftoff	CDS	43425138	43425272	.	-	.	ID=cds-XP_036010759.1;Parent=rna-XM_036154866.1;Dbxref=GeneID:235106,GenBank:XP_036010759.1,MGI:MGI:2446259;Name=XP_036010759.1;gbkey=CDS;gene=Ntm;product=neurotrimin isoform X4;protein_id=XP_036010759.1;extra_copy_number=0
CM058249.1	Liftoff	CDS	43520434	43520559	.	-	.	ID=cds-XP_036010759.1;Parent=rna-XM_036154866.1;Dbxref=GeneID:235106,GenBank:XP_036010759.1,MGI:MGI:2446259;Name=XP_036010759.1;gbkey=CDS;gene=Ntm;product=neurotrimin isoform X4;protein_id=XP_036010759.1;extra_copy_number=0
CM058249.1	Liftoff	CDS	43590070	43590302	.	-	.	ID=cds-XP_036010759.1;Parent=rna-XM_036154866.1;Dbxref=GeneID:235106,GenBank:XP_036010759.1,MGI:MGI:2446259;Name=XP_036010759.1;gbkey=CDS;gene=Ntm;product=neurotrimin isoform X4;protein_id=XP_036010759.1;extra_copy_number=0
CM058249.1	Liftoff	CDS	43822662	43822705	.	-	.	ID=cds-XP_036010759.1;Parent=rna-XM_036154866.1;Dbxref=GeneID:235106,GenBank:XP_036010759.1,MGI:MGI:2446259;Name=XP_036010759.1;gbkey=CDS;gene=Ntm;product=neurotrimin isoform X4;protein_id=XP_036010759.1;extra_copy_number=0
CM058249.1	Liftoff	mRNA	43405830	44085540	.	-	.	ID=rna-XM_036154867.1;Parent=gene-Ntm;Dbxref=GeneID:235106,GenBank:XM_036154867.1,MGI:MGI:2446259;Name=XM_036154867.1;gbkey=mRNA;gene=Ntm;model_evidence=Supporting evidence includes similarity to: 3 mRNAs%2C 4 ESTs%2C 1 Protein%2C 4425 long SRA reads%2C and 100%25 coverage of the annotated genomic feature by RNAseq alignments%2C including 10 samples with support for all annotated introns;product=neurotrimin%2C transcript variant X5;transcript_id=XM_036154867.1;matches_ref_protein=True;valid_ORF=True;extra_copy_number=0
CM058249.1	Liftoff	exon	43405830	43407709	.	-	.	ID=exon-XM_036154867.1-8;Parent=rna-XM_036154867.1;Dbxref=GeneID:235106,GenBank:XM_036154867.1,MGI:MGI:2446259;gbkey=mRNA;gene=Ntm;product=neurotrimin%2C transcript variant X5;transcript_id=XM_036154867.1;extra_copy_number=0
CM058249.1	Liftoff	exon	43420237	43420388	.	-	.	ID=exon-XM_036154867.1-7;Parent=rna-XM_036154867.1;Dbxref=GeneID:235106,GenBank:XM_036154867.1,MGI:MGI:2446259;gbkey=mRNA;gene=Ntm;product=neurotrimin%2C transcript variant X5;transcript_id=XM_036154867.1;extra_copy_number=0
CM058249.1	Liftoff	exon	43423112	43423232	.	-	.	ID=exon-XM_036154867.1-6;Parent=rna-XM_036154867.1;Dbxref=GeneID:235106,GenBank:XM_036154867.1,MGI:MGI:2446259;gbkey=mRNA;gene=Ntm;product=neurotrimin%2C transcript variant X5;transcript_id=XM_036154867.1;extra_copy_number=0
CM058249.1	Liftoff	exon	43425138	43425272	.	-	.	ID=exon-XM_036154867.1-5;Parent=rna-XM_036154867.1;Dbxref=GeneID:235106,GenBank:XM_036154867.1,MGI:MGI:2446259;gbkey=mRNA;gene=Ntm;product=neurotrimin%2C transcript variant X5;transcript_id=XM_036154867.1;extra_copy_number=0
CM058249.1	Liftoff	exon	43520434	43520559	.	-	.	ID=exon-XM_036154867.1-4;Parent=rna-XM_036154867.1;Dbxref=GeneID:235106,GenBank:XM_036154867.1,MGI:MGI:2446259;gbkey=mRNA;gene=Ntm;product=neurotrimin%2C transcript variant X5;transcript_id=XM_036154867.1;extra_copy_number=0
CM058249.1	Liftoff	exon	43590070	43590302	.	-	.	ID=exon-XM_036154867.1-3;Parent=rna-XM_036154867.1;Dbxref=GeneID:235106,GenBank:XM_036154867.1,MGI:MGI:2446259;gbkey=mRNA;gene=Ntm;product=neurotrimin%2C transcript variant X5;transcript_id=XM_036154867.1;extra_copy_number=0
CM058249.1	Liftoff	exon	43822662	43822746	.	-	.	ID=exon-XM_036154867.1-2;Parent=rna-XM_036154867.1;Dbxref=GeneID:235106,GenBank:XM_036154867.1,MGI:MGI:2446259;gbkey=mRNA;gene=Ntm;product=neurotrimin%2C transcript variant X5;transcript_id=XM_036154867.1;extra_copy_number=0
CM058249.1	Liftoff	exon	44085422	44085540	.	-	.	ID=exon-XM_036154867.1-1;Parent=rna-XM_036154867.1;Dbxref=GeneID:235106,GenBank:XM_036154867.1,MGI:MGI:2446259;gbkey=mRNA;gene=Ntm;product=neurotrimin%2C transcript variant X5;transcript_id=XM_036154867.1;extra_copy_number=0
CM058249.1	Liftoff	CDS	43407609	43407709	.	-	.	ID=cds-XP_036010760.1;Parent=rna-XM_036154867.1;Dbxref=GeneID:235106,GenBank:XP_036010760.1,MGI:MGI:2446259;Name=XP_036010760.1;gbkey=CDS;gene=Ntm;product=neurotrimin isoform X5;protein_id=XP_036010760.1;extra_copy_number=0
CM058249.1	Liftoff	CDS	43420237	43420388	.	-	.	ID=cds-XP_036010760.1;Parent=rna-XM_036154867.1;Dbxref=GeneID:235106,GenBank:XP_036010760.1,MGI:MGI:2446259;Name=XP_036010760.1;gbkey=CDS;gene=Ntm;product=neurotrimin isoform X5;protein_id=XP_036010760.1;extra_copy_number=0
CM058249.1	Liftoff	CDS	43423112	43423232	.	-	.	ID=cds-XP_036010760.1;Parent=rna-XM_036154867.1;Dbxref=GeneID:235106,GenBank:XP_036010760.1,MGI:MGI:2446259;Name=XP_036010760.1;gbkey=CDS;gene=Ntm;product=neurotrimin isoform X5;protein_id=XP_036010760.1;extra_copy_number=0
CM058249.1	Liftoff	CDS	43425138	43425272	.	-	.	ID=cds-XP_036010760.1;Parent=rna-XM_036154867.1;Dbxref=GeneID:235106,GenBank:XP_036010760.1,MGI:MGI:2446259;Name=XP_036010760.1;gbkey=CDS;gene=Ntm;product=neurotrimin isoform X5;protein_id=XP_036010760.1;extra_copy_number=0
CM058249.1	Liftoff	CDS	43520434	43520559	.	-	.	ID=cds-XP_036010760.1;Parent=rna-XM_036154867.1;Dbxref=GeneID:235106,GenBank:XP_036010760.1,MGI:MGI:2446259;Name=XP_036010760.1;gbkey=CDS;gene=Ntm;product=neurotrimin isoform X5;protein_id=XP_036010760.1;extra_copy_number=0
CM058249.1	Liftoff	CDS	43590070	43590302	.	-	.	ID=cds-XP_036010760.1;Parent=rna-XM_036154867.1;Dbxref=GeneID:235106,GenBank:XP_036010760.1,MGI:MGI:2446259;Name=XP_036010760.1;gbkey=CDS;gene=Ntm;product=neurotrimin isoform X5;protein_id=XP_036010760.1;extra_copy_number=0
CM058249.1	Liftoff	CDS	43822662	43822705	.	-	.	ID=cds-XP_036010760.1;Parent=rna-XM_036154867.1;Dbxref=GeneID:235106,GenBank:XP_036010760.1,MGI:MGI:2446259;Name=XP_036010760.1;gbkey=CDS;gene=Ntm;product=neurotrimin isoform X5;protein_id=XP_036010760.1;extra_copy_number=0
CM058249.1	Liftoff	gene	43445523	43503010	.	+	.	ID=gene-Gm15520;Dbxref=GeneID:625222,MGI:MGI:3782967;Name=Gm15520;description=predicted gene 15520;gbkey=Gene;gene=Gm15520;gene_biotype=lncRNA;coverage=1.0;sequence_ID=0.999;extra_copy_number=0;copy_num_ID=gene-Gm15520_0
CM058249.1	Liftoff	lnc_RNA	43445523	43503010	.	+	.	ID=rna-XR_003948298.2;Parent=gene-Gm15520;Dbxref=GeneID:625222,GenBank:XR_003948298.2,MGI:MGI:3782967;Name=XR_003948298.2;gbkey=ncRNA;gene=Gm15520;model_evidence=Supporting evidence includes similarity to: 1 mRNA%2C 3 ESTs%2C 281 long SRA reads%2C and 80%25 coverage of the annotated genomic feature by RNAseq alignments%2C including 1 sample with support for all annotated introns;product=predicted gene 15520;transcript_id=XR_003948298.2;extra_copy_number=0
CM058249.1	Liftoff	exon	43445523	43471211	.	+	.	ID=exon-XR_003948298.2-1;Parent=rna-XR_003948298.2;Dbxref=GeneID:625222,GenBank:XR_003948298.2,MGI:MGI:3782967;gbkey=ncRNA;gene=Gm15520;product=predicted gene 15520;transcript_id=XR_003948298.2;extra_copy_number=0
CM058249.1	Liftoff	exon	43472932	43472972	.	+	.	ID=exon-XR_003948298.2-2;Parent=rna-XR_003948298.2;Dbxref=GeneID:625222,GenBank:XR_003948298.2,MGI:MGI:3782967;gbkey=ncRNA;gene=Gm15520;product=predicted gene 15520;transcript_id=XR_003948298.2;extra_copy_number=0
CM058249.1	Liftoff	exon	43474295	43474404	.	+	.	ID=exon-XR_003948298.2-3;Parent=rna-XR_003948298.2;Dbxref=GeneID:625222,GenBank:XR_003948298.2,MGI:MGI:3782967;gbkey=ncRNA;gene=Gm15520;product=predicted gene 15520;transcript_id=XR_003948298.2;extra_copy_number=0
CM058249.1	Liftoff	exon	43476826	43477045	.	+	.	ID=exon-XR_003948298.2-4;Parent=rna-XR_003948298.2;Dbxref=GeneID:625222,GenBank:XR_003948298.2,MGI:MGI:3782967;gbkey=ncRNA;gene=Gm15520;product=predicted gene 15520;transcript_id=XR_003948298.2;extra_copy_number=0
CM058249.1	Liftoff	exon	43477746	43503010	.	+	.	ID=exon-XR_003948298.2-5;Parent=rna-XR_003948298.2;Dbxref=GeneID:625222,GenBank:XR_003948298.2,MGI:MGI:3782967;gbkey=ncRNA;gene=Gm15520;product=predicted gene 15520;transcript_id=XR_003948298.2;extra_copy_number=0
CM058249.1	Liftoff	gene	44001653	44085422	.	-	.	ID=gene-Gm15521;Dbxref=GeneID:105243369,MGI:MGI:3782968;Name=Gm15521;description=predicted gene 15521;gbkey=Gene;gene=Gm15521;gene_biotype=lncRNA;coverage=0.999;sequence_ID=0.999;extra_copy_number=0;copy_num_ID=gene-Gm15521_0
CM058249.1	Liftoff	lnc_RNA	44001653	44085422	.	-	.	ID=rna-XR_004935658.1;Parent=gene-Gm15521;Dbxref=GeneID:105243369,GenBank:XR_004935658.1,MGI:MGI:3782968;Name=XR_004935658.1;gbkey=ncRNA;gene=Gm15521;model_evidence=Supporting evidence includes similarity to: 2 mRNAs%2C 1548 long SRA reads%2C and 98%25 coverage of the annotated genomic feature by RNAseq alignments%2C including 4 samples with support for all annotated introns;product=predicted gene 15521%2C transcript variant X2;transcript_id=XR_004935658.1;extra_copy_number=0
CM058249.1	Liftoff	exon	44001653	44002211	.	-	.	ID=exon-XR_004935658.1-3;Parent=rna-XR_004935658.1;Dbxref=GeneID:105243369,GenBank:XR_004935658.1,MGI:MGI:3782968;gbkey=ncRNA;gene=Gm15521;product=predicted gene 15521%2C transcript variant X2;transcript_id=XR_004935658.1;extra_copy_number=0
CM058249.1	Liftoff	exon	44002780	44002833	.	-	.	ID=exon-XR_004935658.1-2;Parent=rna-XR_004935658.1;Dbxref=GeneID:105243369,GenBank:XR_004935658.1,MGI:MGI:3782968;gbkey=ncRNA;gene=Gm15521;product=predicted gene 15521%2C transcript variant X2;transcript_id=XR_004935658.1;extra_copy_number=0
CM058249.1	Liftoff	exon	44003458	44085422	.	-	.	ID=exon-XR_004935658.1-1;Parent=rna-XR_004935658.1;Dbxref=GeneID:105243369,GenBank:XR_004935658.1,MGI:MGI:3782968;gbkey=ncRNA;gene=Gm15521;product=predicted gene 15521%2C transcript variant X2;transcript_id=XR_004935658.1;extra_copy_number=0
CM058249.1	Liftoff	lnc_RNA	44001653	44085422	.	-	.	ID=rna-XR_870602.4;Parent=gene-Gm15521;Dbxref=GeneID:105243369,GenBank:XR_870602.4,MGI:MGI:3782968;Name=XR_870602.4;gbkey=ncRNA;gene=Gm15521;model_evidence=Supporting evidence includes similarity to: 2 mRNAs%2C 1548 long SRA reads%2C and 98%25 coverage of the annotated genomic feature by RNAseq alignments%2C including 7 samples with support for all annotated introns;product=predicted gene 15521%2C transcript variant X1;transcript_id=XR_870602.4;extra_copy_number=0
CM058249.1	Liftoff	exon	44001653	44002833	.	-	.	ID=exon-XR_870602.4-2;Parent=rna-XR_870602.4;Dbxref=GeneID:105243369,GenBank:XR_870602.4,MGI:MGI:3782968;gbkey=ncRNA;gene=Gm15521;product=predicted gene 15521%2C transcript variant X1;transcript_id=XR_870602.4;extra_copy_number=0
CM058249.1	Liftoff	exon	44003458	44085422	.	-	.	ID=exon-XR_870602.4-1;Parent=rna-XR_870602.4;Dbxref=GeneID:105243369,GenBank:XR_870602.4,MGI:MGI:3782968;gbkey=ncRNA;gene=Gm15521;product=predicted gene 15521%2C transcript variant X1;transcript_id=XR_870602.4;extra_copy_number=0
CM058249.1	Liftoff	gene	44423386	44423515	.	-	.	ID=gene-LOC115487305;Dbxref=GeneID:115487305;Name=LOC115487305;description=small nucleolar RNA SNORA40;gbkey=Gene;gene=LOC115487305;gene_biotype=snoRNA;coverage=1.0;sequence_ID=1.0;extra_copy_number=0;copy_num_ID=gene-LOC115487305_0
CM058249.1	Liftoff	snoRNA	44423386	44423515	.	-	.	ID=rna-XR_004935963.1;Parent=gene-LOC115487305;Dbxref=GeneID:115487305,RFAM:RF00561,GenBank:XR_004935963.1;Name=XR_004935963.1;gbkey=ncRNA;gene=LOC115487305;inference=COORDINATES: profile:INFERNAL:1.1.1;product=small nucleolar RNA SNORA40;transcript_id=XR_004935963.1;extra_copy_number=0
CM058249.1	Liftoff	exon	44423386	44423515	.	-	.	ID=exon-XR_004935963.1-1;Parent=rna-XR_004935963.1;Dbxref=GeneID:115487305,RFAM:RF00561,GenBank:XR_004935963.1;gbkey=ncRNA;gene=LOC115487305;inference=COORDINATES: profile:INFERNAL:1.1.1;product=small nucleolar RNA SNORA40;transcript_id=XR_004935963.1;extra_copy_number=0
CM058249.1	Liftoff	pseudogene	44474628	44475094	.	-	.	ID=gene-Gm19640;Dbxref=GeneID:100503335,MGI:MGI:5011825;Name=Gm19640;description=predicted gene%2C 19640;gbkey=Gene;gene=Gm19640;gene_biotype=pseudogene;pseudo=true;coverage=1.0;sequence_ID=1.0;extra_copy_number=0;copy_num_ID=gene-Gm19640_0
CM058249.1	Liftoff	exon	44474628	44475094	.	-	.	ID=id-Gm19640;Parent=gene-Gm19640;Dbxref=GeneID:100503335,MGI:MGI:5011825;gbkey=exon;gene=Gm19640;model_evidence=Supporting evidence includes similarity to: 4 Proteins;pseudo=true;extra_copy_number=0
CM058249.1	Liftoff	gene	44704995	44705101	.	-	.	ID=gene-Gm26435;Dbxref=GeneID:115487340,MGI:MGI:5456212;Name=Gm26435;description=predicted gene%2C 26435;gbkey=Gene;gene=Gm26435;gene_biotype=snRNA;coverage=1.0;sequence_ID=1.0;extra_copy_number=0;copy_num_ID=gene-Gm26435_0
CM058249.1	Liftoff	snRNA	44704995	44705101	.	-	.	ID=rna-XR_004935987.1;Parent=gene-Gm26435;Dbxref=GeneID:115487340,RFAM:RF00026,GenBank:XR_004935987.1,MGI:MGI:5456212;Name=XR_004935987.1;gbkey=ncRNA;gene=Gm26435;inference=COORDINATES: profile:INFERNAL:1.1.1;product=U6 spliceosomal RNA;transcript_id=XR_004935987.1;extra_copy_number=0
CM058249.1	Liftoff	exon	44704995	44705101	.	-	.	ID=exon-XR_004935987.1-1;Parent=rna-XR_004935987.1;Dbxref=GeneID:115487340,RFAM:RF00026,GenBank:XR_004935987.1,MGI:MGI:5456212;gbkey=ncRNA;gene=Gm26435;inference=COORDINATES: profile:INFERNAL:1.1.1;product=U6 spliceosomal RNA;transcript_id=XR_004935987.1;extra_copy_number=0
CM058249.1	Liftoff	gene	44799155	44840243	.	-	.	ID=gene-Gm30933;Dbxref=GeneID:102633001,MGI:MGI:5590092;Name=Gm30933;description=predicted gene%2C 30933;gbkey=Gene;gene=Gm30933;gene_biotype=lncRNA;coverage=1.0;sequence_ID=1.0;extra_copy_number=0;copy_num_ID=gene-Gm30933_0
CM058249.1	Liftoff	lnc_RNA	44799155	44840243	.	-	.	ID=rna-NR_169179.1;Parent=gene-Gm30933;Dbxref=GeneID:102633001,GenBank:NR_169179.1,MGI:MGI:5590092;Name=NR_169179.1;gbkey=ncRNA;gene=Gm30933;product=predicted gene%2C 30933;transcript_id=NR_169179.1;extra_copy_number=0
CM058249.1	Liftoff	exon	44799155	44799433	.	-	.	ID=exon-NR_169179.1-3;Parent=rna-NR_169179.1;Dbxref=GeneID:102633001,GenBank:NR_169179.1,MGI:MGI:5590092;gbkey=ncRNA;gene=Gm30933;product=predicted gene%2C 30933;transcript_id=NR_169179.1;extra_copy_number=0
CM058249.1	Liftoff	exon	44814412	44814488	.	-	.	ID=exon-NR_169179.1-2;Parent=rna-NR_169179.1;Dbxref=GeneID:102633001,GenBank:NR_169179.1,MGI:MGI:5590092;gbkey=ncRNA;gene=Gm30933;product=predicted gene%2C 30933;transcript_id=NR_169179.1;extra_copy_number=0
CM058249.1	Liftoff	exon	44840132	44840243	.	-	.	ID=exon-NR_169179.1-1;Parent=rna-NR_169179.1;Dbxref=GeneID:102633001,GenBank:NR_169179.1,MGI:MGI:5590092;gbkey=ncRNA;gene=Gm30933;product=predicted gene%2C 30933;transcript_id=NR_169179.1;extra_copy_number=0
CM058249.1	Liftoff	gene	44840253	44880400	.	+	.	ID=gene-Snx19;Dbxref=GeneID:102607,MGI:MGI:1921581;Name=Snx19;description=sorting nexin 19;gbkey=Gene;gene=Snx19;gene_biotype=protein_coding;gene_synonym=3526401K03Rik,mKIAA0254;coverage=1.0;sequence_ID=1.0;valid_ORFs=7;extra_copy_number=0;copy_num_ID=gene-Snx19_0
CM058249.1	Liftoff	mRNA	44840253	44879956	.	+	.	ID=rna-XM_006509906.5;Parent=gene-Snx19;Dbxref=GeneID:102607,GenBank:XM_006509906.5,MGI:MGI:1921581;Name=XM_006509906.5;gbkey=mRNA;gene=Snx19;model_evidence=Supporting evidence includes similarity to: 1 mRNA%2C 13 ESTs%2C 2 Proteins%2C 339 long SRA reads%2C and 100%25 coverage of the annotated genomic feature by RNAseq alignments%2C including 50 samples with support for all annotated introns;product=sorting nexin 19%2C transcript variant X5;transcript_id=XM_006509906.5;matches_ref_protein=True;valid_ORF=True;extra_copy_number=0
CM058249.1	Liftoff	exon	44840253	44842521	.	+	.	ID=exon-XM_006509906.5-1;Parent=rna-XM_006509906.5;Dbxref=GeneID:102607,GenBank:XM_006509906.5,MGI:MGI:1921581;gbkey=mRNA;gene=Snx19;product=sorting nexin 19%2C transcript variant X5;transcript_id=XM_006509906.5;extra_copy_number=0
CM058249.1	Liftoff	exon	44845500	44845638	.	+	.	ID=exon-XM_006509906.5-2;Parent=rna-XM_006509906.5;Dbxref=GeneID:102607,GenBank:XM_006509906.5,MGI:MGI:1921581;gbkey=mRNA;gene=Snx19;product=sorting nexin 19%2C transcript variant X5;transcript_id=XM_006509906.5;extra_copy_number=0
CM058249.1	Liftoff	exon	44846595	44846695	.	+	.	ID=exon-XM_006509906.5-3;Parent=rna-XM_006509906.5;Dbxref=GeneID:102607,GenBank:XM_006509906.5,MGI:MGI:1921581;gbkey=mRNA;gene=Snx19;product=sorting nexin 19%2C transcript variant X5;transcript_id=XM_006509906.5;extra_copy_number=0
CM058249.1	Liftoff	exon	44846801	44846920	.	+	.	ID=exon-XM_006509906.5-4;Parent=rna-XM_006509906.5;Dbxref=GeneID:102607,GenBank:XM_006509906.5,MGI:MGI:1921581;gbkey=mRNA;gene=Snx19;product=sorting nexin 19%2C transcript variant X5;transcript_id=XM_006509906.5;extra_copy_number=0
CM058249.1	Liftoff	exon	44849077	44849207	.	+	.	ID=exon-XM_006509906.5-5;Parent=rna-XM_006509906.5;Dbxref=GeneID:102607,GenBank:XM_006509906.5,MGI:MGI:1921581;gbkey=mRNA;gene=Snx19;product=sorting nexin 19%2C transcript variant X5;transcript_id=XM_006509906.5;extra_copy_number=0
CM058249.1	Liftoff	exon	44850040	44850136	.	+	.	ID=exon-XM_006509906.5-6;Parent=rna-XM_006509906.5;Dbxref=GeneID:102607,GenBank:XM_006509906.5,MGI:MGI:1921581;gbkey=mRNA;gene=Snx19;product=sorting nexin 19%2C transcript variant X5;transcript_id=XM_006509906.5;extra_copy_number=0
CM058249.1	Liftoff	exon	44850615	44850795	.	+	.	ID=exon-XM_006509906.5-7;Parent=rna-XM_006509906.5;Dbxref=GeneID:102607,GenBank:XM_006509906.5,MGI:MGI:1921581;gbkey=mRNA;gene=Snx19;product=sorting nexin 19%2C transcript variant X5;transcript_id=XM_006509906.5;extra_copy_number=0
CM058249.1	Liftoff	exon	44853361	44853490	.	+	.	ID=exon-XM_006509906.5-8;Parent=rna-XM_006509906.5;Dbxref=GeneID:102607,GenBank:XM_006509906.5,MGI:MGI:1921581;gbkey=mRNA;gene=Snx19;product=sorting nexin 19%2C transcript variant X5;transcript_id=XM_006509906.5;extra_copy_number=0
CM058249.1	Liftoff	exon	44876479	44876566	.	+	.	ID=exon-XM_006509906.5-9;Parent=rna-XM_006509906.5;Dbxref=GeneID:102607,GenBank:XM_006509906.5,MGI:MGI:1921581;gbkey=mRNA;gene=Snx19;product=sorting nexin 19%2C transcript variant X5;transcript_id=XM_006509906.5;extra_copy_number=0
CM058249.1	Liftoff	exon	44877545	44879956	.	+	.	ID=exon-XM_006509906.5-10;Parent=rna-XM_006509906.5;Dbxref=GeneID:102607,GenBank:XM_006509906.5,MGI:MGI:1921581;gbkey=mRNA;gene=Snx19;product=sorting nexin 19%2C transcript variant X5;transcript_id=XM_006509906.5;extra_copy_number=0
CM058249.1	Liftoff	CDS	44840833	44842521	.	+	.	ID=cds-XP_006509969.1;Parent=rna-XM_006509906.5;Dbxref=GeneID:102607,GenBank:XP_006509969.1,MGI:MGI:1921581;Name=XP_006509969.1;gbkey=CDS;gene=Snx19;product=sorting nexin-19 isoform X5;protein_id=XP_006509969.1;extra_copy_number=0
CM058249.1	Liftoff	CDS	44845500	44845638	.	+	.	ID=cds-XP_006509969.1;Parent=rna-XM_006509906.5;Dbxref=GeneID:102607,GenBank:XP_006509969.1,MGI:MGI:1921581;Name=XP_006509969.1;gbkey=CDS;gene=Snx19;product=sorting nexin-19 isoform X5;protein_id=XP_006509969.1;extra_copy_number=0
CM058249.1	Liftoff	CDS	44846595	44846695	.	+	.	ID=cds-XP_006509969.1;Parent=rna-XM_006509906.5;Dbxref=GeneID:102607,GenBank:XP_006509969.1,MGI:MGI:1921581;Name=XP_006509969.1;gbkey=CDS;gene=Snx19;product=sorting nexin-19 isoform X5;protein_id=XP_006509969.1;extra_copy_number=0
CM058249.1	Liftoff	CDS	44846801	44846920	.	+	.	ID=cds-XP_006509969.1;Parent=rna-XM_006509906.5;Dbxref=GeneID:102607,GenBank:XP_006509969.1,MGI:MGI:1921581;Name=XP_006509969.1;gbkey=CDS;gene=Snx19;product=sorting nexin-19 isoform X5;protein_id=XP_006509969.1;extra_copy_number=0
CM058249.1	Liftoff	CDS	44849077	44849207	.	+	.	ID=cds-XP_006509969.1;Parent=rna-XM_006509906.5;Dbxref=GeneID:102607,GenBank:XP_006509969.1,MGI:MGI:1921581;Name=XP_006509969.1;gbkey=CDS;gene=Snx19;product=sorting nexin-19 isoform X5;protein_id=XP_006509969.1;extra_copy_number=0
CM058249.1	Liftoff	CDS	44850040	44850136	.	+	.	ID=cds-XP_006509969.1;Parent=rna-XM_006509906.5;Dbxref=GeneID:102607,GenBank:XP_006509969.1,MGI:MGI:1921581;Name=XP_006509969.1;gbkey=CDS;gene=Snx19;product=sorting nexin-19 isoform X5;protein_id=XP_006509969.1;extra_copy_number=0
CM058249.1	Liftoff	CDS	44850615	44850795	.	+	.	ID=cds-XP_006509969.1;Parent=rna-XM_006509906.5;Dbxref=GeneID:102607,GenBank:XP_006509969.1,MGI:MGI:1921581;Name=XP_006509969.1;gbkey=CDS;gene=Snx19;product=sorting nexin-19 isoform X5;protein_id=XP_006509969.1;extra_copy_number=0
CM058249.1	Liftoff	CDS	44853361	44853490	.	+	.	ID=cds-XP_006509969.1;Parent=rna-XM_006509906.5;Dbxref=GeneID:102607,GenBank:XP_006509969.1,MGI:MGI:1921581;Name=XP_006509969.1;gbkey=CDS;gene=Snx19;product=sorting nexin-19 isoform X5;protein_id=XP_006509969.1;extra_copy_number=0
CM058249.1	Liftoff	CDS	44876479	44876566	.	+	.	ID=cds-XP_006509969.1;Parent=rna-XM_006509906.5;Dbxref=GeneID:102607,GenBank:XP_006509969.1,MGI:MGI:1921581;Name=XP_006509969.1;gbkey=CDS;gene=Snx19;product=sorting nexin-19 isoform X5;protein_id=XP_006509969.1;extra_copy_number=0
CM058249.1	Liftoff	CDS	44877545	44877607	.	+	.	ID=cds-XP_006509969.1;Parent=rna-XM_006509906.5;Dbxref=GeneID:102607,GenBank:XP_006509969.1,MGI:MGI:1921581;Name=XP_006509969.1;gbkey=CDS;gene=Snx19;product=sorting nexin-19 isoform X5;protein_id=XP_006509969.1;extra_copy_number=0
CM058249.1	Liftoff	mRNA	44840253	44880400	.	+	.	ID=rna-XM_017313068.2;Parent=gene-Snx19;Dbxref=GeneID:102607,GenBank:XM_017313068.2,MGI:MGI:1921581;Name=XM_017313068.2;gbkey=mRNA;gene=Snx19;model_evidence=Supporting evidence includes similarity to: 1 mRNA%2C 9 ESTs%2C 608 long SRA reads%2C and 100%25 coverage of the annotated genomic feature by RNAseq alignments%2C including 3 samples with support for all annotated introns;product=sorting nexin 19%2C transcript variant X4;transcript_id=XM_017313068.2;matches_ref_protein=True;valid_ORF=True;extra_copy_number=0
CM058249.1	Liftoff	exon	44840253	44842521	.	+	.	ID=exon-XM_017313068.2-1;Parent=rna-XM_017313068.2;Dbxref=GeneID:102607,GenBank:XM_017313068.2,MGI:MGI:1921581;gbkey=mRNA;gene=Snx19;product=sorting nexin 19%2C transcript variant X4;transcript_id=XM_017313068.2;extra_copy_number=0
CM058249.1	Liftoff	exon	44845500	44845638	.	+	.	ID=exon-XM_017313068.2-2;Parent=rna-XM_017313068.2;Dbxref=GeneID:102607,GenBank:XM_017313068.2,MGI:MGI:1921581;gbkey=mRNA;gene=Snx19;product=sorting nexin 19%2C transcript variant X4;transcript_id=XM_017313068.2;extra_copy_number=0
CM058249.1	Liftoff	exon	44846595	44846695	.	+	.	ID=exon-XM_017313068.2-3;Parent=rna-XM_017313068.2;Dbxref=GeneID:102607,GenBank:XM_017313068.2,MGI:MGI:1921581;gbkey=mRNA;gene=Snx19;product=sorting nexin 19%2C transcript variant X4;transcript_id=XM_017313068.2;extra_copy_number=0
CM058249.1	Liftoff	exon	44846801	44846920	.	+	.	ID=exon-XM_017313068.2-4;Parent=rna-XM_017313068.2;Dbxref=GeneID:102607,GenBank:XM_017313068.2,MGI:MGI:1921581;gbkey=mRNA;gene=Snx19;product=sorting nexin 19%2C transcript variant X4;transcript_id=XM_017313068.2;extra_copy_number=0
CM058249.1	Liftoff	exon	44848949	44849082	.	+	.	ID=exon-XM_017313068.2-5;Parent=rna-XM_017313068.2;Dbxref=GeneID:102607,GenBank:XM_017313068.2,MGI:MGI:1921581;gbkey=mRNA;gene=Snx19;product=sorting nexin 19%2C transcript variant X4;transcript_id=XM_017313068.2;extra_copy_number=0
CM058249.1	Liftoff	exon	44850040	44850136	.	+	.	ID=exon-XM_017313068.2-6;Parent=rna-XM_017313068.2;Dbxref=GeneID:102607,GenBank:XM_017313068.2,MGI:MGI:1921581;gbkey=mRNA;gene=Snx19;product=sorting nexin 19%2C transcript variant X4;transcript_id=XM_017313068.2;extra_copy_number=0
CM058249.1	Liftoff	exon	44850615	44850795	.	+	.	ID=exon-XM_017313068.2-7;Parent=rna-XM_017313068.2;Dbxref=GeneID:102607,GenBank:XM_017313068.2,MGI:MGI:1921581;gbkey=mRNA;gene=Snx19;product=sorting nexin 19%2C transcript variant X4;transcript_id=XM_017313068.2;extra_copy_number=0
CM058249.1	Liftoff	exon	44853361	44853490	.	+	.	ID=exon-XM_017313068.2-8;Parent=rna-XM_017313068.2;Dbxref=GeneID:102607,GenBank:XM_017313068.2,MGI:MGI:1921581;gbkey=mRNA;gene=Snx19;product=sorting nexin 19%2C transcript variant X4;transcript_id=XM_017313068.2;extra_copy_number=0
CM058249.1	Liftoff	exon	44876479	44876566	.	+	.	ID=exon-XM_017313068.2-9;Parent=rna-XM_017313068.2;Dbxref=GeneID:102607,GenBank:XM_017313068.2,MGI:MGI:1921581;gbkey=mRNA;gene=Snx19;product=sorting nexin 19%2C transcript variant X4;transcript_id=XM_017313068.2;extra_copy_number=0
CM058249.1	Liftoff	exon	44877545	44880400	.	+	.	ID=exon-XM_017313068.2-10;Parent=rna-XM_017313068.2;Dbxref=GeneID:102607,GenBank:XM_017313068.2,MGI:MGI:1921581;gbkey=mRNA;gene=Snx19;product=sorting nexin 19%2C transcript variant X4;transcript_id=XM_017313068.2;extra_copy_number=0
CM058249.1	Liftoff	CDS	44840833	44842521	.	+	.	ID=cds-XP_017168557.1;Parent=rna-XM_017313068.2;Dbxref=GeneID:102607,GenBank:XP_017168557.1,MGI:MGI:1921581;Name=XP_017168557.1;gbkey=CDS;gene=Snx19;product=sorting nexin-19 isoform X4;protein_id=XP_017168557.1;extra_copy_number=0
CM058249.1	Liftoff	CDS	44845500	44845638	.	+	.	ID=cds-XP_017168557.1;Parent=rna-XM_017313068.2;Dbxref=GeneID:102607,GenBank:XP_017168557.1,MGI:MGI:1921581;Name=XP_017168557.1;gbkey=CDS;gene=Snx19;product=sorting nexin-19 isoform X4;protein_id=XP_017168557.1;extra_copy_number=0
CM058249.1	Liftoff	CDS	44846595	44846695	.	+	.	ID=cds-XP_017168557.1;Parent=rna-XM_017313068.2;Dbxref=GeneID:102607,GenBank:XP_017168557.1,MGI:MGI:1921581;Name=XP_017168557.1;gbkey=CDS;gene=Snx19;product=sorting nexin-19 isoform X4;protein_id=XP_017168557.1;extra_copy_number=0
CM058249.1	Liftoff	CDS	44846801	44846920	.	+	.	ID=cds-XP_017168557.1;Parent=rna-XM_017313068.2;Dbxref=GeneID:102607,GenBank:XP_017168557.1,MGI:MGI:1921581;Name=XP_017168557.1;gbkey=CDS;gene=Snx19;product=sorting nexin-19 isoform X4;protein_id=XP_017168557.1;extra_copy_number=0
CM058249.1	Liftoff	CDS	44848949	44849082	.	+	.	ID=cds-XP_017168557.1;Parent=rna-XM_017313068.2;Dbxref=GeneID:102607,GenBank:XP_017168557.1,MGI:MGI:1921581;Name=XP_017168557.1;gbkey=CDS;gene=Snx19;product=sorting nexin-19 isoform X4;protein_id=XP_017168557.1;extra_copy_number=0
CM058249.1	Liftoff	CDS	44850040	44850136	.	+	.	ID=cds-XP_017168557.1;Parent=rna-XM_017313068.2;Dbxref=GeneID:102607,GenBank:XP_017168557.1,MGI:MGI:1921581;Name=XP_017168557.1;gbkey=CDS;gene=Snx19;product=sorting nexin-19 isoform X4;protein_id=XP_017168557.1;extra_copy_number=0
CM058249.1	Liftoff	CDS	44850615	44850795	.	+	.	ID=cds-XP_017168557.1;Parent=rna-XM_017313068.2;Dbxref=GeneID:102607,GenBank:XP_017168557.1,MGI:MGI:1921581;Name=XP_017168557.1;gbkey=CDS;gene=Snx19;product=sorting nexin-19 isoform X4;protein_id=XP_017168557.1;extra_copy_number=0
CM058249.1	Liftoff	CDS	44853361	44853490	.	+	.	ID=cds-XP_017168557.1;Parent=rna-XM_017313068.2;Dbxref=GeneID:102607,GenBank:XP_017168557.1,MGI:MGI:1921581;Name=XP_017168557.1;gbkey=CDS;gene=Snx19;product=sorting nexin-19 isoform X4;protein_id=XP_017168557.1;extra_copy_number=0
CM058249.1	Liftoff	CDS	44876479	44876566	.	+	.	ID=cds-XP_017168557.1;Parent=rna-XM_017313068.2;Dbxref=GeneID:102607,GenBank:XP_017168557.1,MGI:MGI:1921581;Name=XP_017168557.1;gbkey=CDS;gene=Snx19;product=sorting nexin-19 isoform X4;protein_id=XP_017168557.1;extra_copy_number=0
CM058249.1	Liftoff	CDS	44877545	44877607	.	+	.	ID=cds-XP_017168557.1;Parent=rna-XM_017313068.2;Dbxref=GeneID:102607,GenBank:XP_017168557.1,MGI:MGI:1921581;Name=XP_017168557.1;gbkey=CDS;gene=Snx19;product=sorting nexin-19 isoform X4;protein_id=XP_017168557.1;extra_copy_number=0
CM058249.1	Liftoff	mRNA	44840253	44879956	.	+	.	ID=rna-XM_030243948.2;Parent=gene-Snx19;Dbxref=GeneID:102607,GenBank:XM_030243948.2,MGI:MGI:1921581;Name=XM_030243948.2;gbkey=mRNA;gene=Snx19;model_evidence=Supporting evidence includes similarity to: 1 mRNA%2C 10 ESTs%2C 1 Protein%2C 309 long SRA reads%2C and 100%25 coverage of the annotated genomic feature by RNAseq alignments%2C including 3 samples with support for all annotated introns;product=sorting nexin 19%2C transcript variant X1;transcript_id=XM_030243948.2;matches_ref_protein=True;valid_ORF=True;extra_copy_number=0
CM058249.1	Liftoff	exon	44840253	44842521	.	+	.	ID=exon-XM_030243948.2-1;Parent=rna-XM_030243948.2;Dbxref=GeneID:102607,GenBank:XM_030243948.2,MGI:MGI:1921581;gbkey=mRNA;gene=Snx19;product=sorting nexin 19%2C transcript variant X1;transcript_id=XM_030243948.2;extra_copy_number=0
CM058249.1	Liftoff	exon	44845500	44845638	.	+	.	ID=exon-XM_030243948.2-2;Parent=rna-XM_030243948.2;Dbxref=GeneID:102607,GenBank:XM_030243948.2,MGI:MGI:1921581;gbkey=mRNA;gene=Snx19;product=sorting nexin 19%2C transcript variant X1;transcript_id=XM_030243948.2;extra_copy_number=0
CM058249.1	Liftoff	exon	44846595	44846695	.	+	.	ID=exon-XM_030243948.2-3;Parent=rna-XM_030243948.2;Dbxref=GeneID:102607,GenBank:XM_030243948.2,MGI:MGI:1921581;gbkey=mRNA;gene=Snx19;product=sorting nexin 19%2C transcript variant X1;transcript_id=XM_030243948.2;extra_copy_number=0
CM058249.1	Liftoff	exon	44846801	44846920	.	+	.	ID=exon-XM_030243948.2-4;Parent=rna-XM_030243948.2;Dbxref=GeneID:102607,GenBank:XM_030243948.2,MGI:MGI:1921581;gbkey=mRNA;gene=Snx19;product=sorting nexin 19%2C transcript variant X1;transcript_id=XM_030243948.2;extra_copy_number=0
CM058249.1	Liftoff	exon	44848949	44849082	.	+	.	ID=exon-XM_030243948.2-5;Parent=rna-XM_030243948.2;Dbxref=GeneID:102607,GenBank:XM_030243948.2,MGI:MGI:1921581;gbkey=mRNA;gene=Snx19;product=sorting nexin 19%2C transcript variant X1;transcript_id=XM_030243948.2;extra_copy_number=0
CM058249.1	Liftoff	exon	44850040	44850136	.	+	.	ID=exon-XM_030243948.2-6;Parent=rna-XM_030243948.2;Dbxref=GeneID:102607,GenBank:XM_030243948.2,MGI:MGI:1921581;gbkey=mRNA;gene=Snx19;product=sorting nexin 19%2C transcript variant X1;transcript_id=XM_030243948.2;extra_copy_number=0
CM058249.1	Liftoff	exon	44850615	44850795	.	+	.	ID=exon-XM_030243948.2-7;Parent=rna-XM_030243948.2;Dbxref=GeneID:102607,GenBank:XM_030243948.2,MGI:MGI:1921581;gbkey=mRNA;gene=Snx19;product=sorting nexin 19%2C transcript variant X1;transcript_id=XM_030243948.2;extra_copy_number=0
CM058249.1	Liftoff	exon	44853361	44853490	.	+	.	ID=exon-XM_030243948.2-8;Parent=rna-XM_030243948.2;Dbxref=GeneID:102607,GenBank:XM_030243948.2,MGI:MGI:1921581;gbkey=mRNA;gene=Snx19;product=sorting nexin 19%2C transcript variant X1;transcript_id=XM_030243948.2;extra_copy_number=0
CM058249.1	Liftoff	exon	44875490	44875674	.	+	.	ID=exon-XM_030243948.2-9;Parent=rna-XM_030243948.2;Dbxref=GeneID:102607,GenBank:XM_030243948.2,MGI:MGI:1921581;gbkey=mRNA;gene=Snx19;product=sorting nexin 19%2C transcript variant X1;transcript_id=XM_030243948.2;extra_copy_number=0
CM058249.1	Liftoff	exon	44876479	44876566	.	+	.	ID=exon-XM_030243948.2-10;Parent=rna-XM_030243948.2;Dbxref=GeneID:102607,GenBank:XM_030243948.2,MGI:MGI:1921581;gbkey=mRNA;gene=Snx19;product=sorting nexin 19%2C transcript variant X1;transcript_id=XM_030243948.2;extra_copy_number=0
CM058249.1	Liftoff	exon	44877545	44879956	.	+	.	ID=exon-XM_030243948.2-11;Parent=rna-XM_030243948.2;Dbxref=GeneID:102607,GenBank:XM_030243948.2,MGI:MGI:1921581;gbkey=mRNA;gene=Snx19;product=sorting nexin 19%2C transcript variant X1;transcript_id=XM_030243948.2;extra_copy_number=0
CM058249.1	Liftoff	CDS	44840833	44842521	.	+	.	ID=cds-XP_030099808.1;Parent=rna-XM_030243948.2;Dbxref=GeneID:102607,GenBank:XP_030099808.1,MGI:MGI:1921581;Name=XP_030099808.1;gbkey=CDS;gene=Snx19;product=sorting nexin-19 isoform X1;protein_id=XP_030099808.1;extra_copy_number=0
CM058249.1	Liftoff	CDS	44845500	44845638	.	+	.	ID=cds-XP_030099808.1;Parent=rna-XM_030243948.2;Dbxref=GeneID:102607,GenBank:XP_030099808.1,MGI:MGI:1921581;Name=XP_030099808.1;gbkey=CDS;gene=Snx19;product=sorting nexin-19 isoform X1;protein_id=XP_030099808.1;extra_copy_number=0
CM058249.1	Liftoff	CDS	44846595	44846695	.	+	.	ID=cds-XP_030099808.1;Parent=rna-XM_030243948.2;Dbxref=GeneID:102607,GenBank:XP_030099808.1,MGI:MGI:1921581;Name=XP_030099808.1;gbkey=CDS;gene=Snx19;product=sorting nexin-19 isoform X1;protein_id=XP_030099808.1;extra_copy_number=0
CM058249.1	Liftoff	CDS	44846801	44846920	.	+	.	ID=cds-XP_030099808.1;Parent=rna-XM_030243948.2;Dbxref=GeneID:102607,GenBank:XP_030099808.1,MGI:MGI:1921581;Name=XP_030099808.1;gbkey=CDS;gene=Snx19;product=sorting nexin-19 isoform X1;protein_id=XP_030099808.1;extra_copy_number=0
CM058249.1	Liftoff	CDS	44848949	44849082	.	+	.	ID=cds-XP_030099808.1;Parent=rna-XM_030243948.2;Dbxref=GeneID:102607,GenBank:XP_030099808.1,MGI:MGI:1921581;Name=XP_030099808.1;gbkey=CDS;gene=Snx19;product=sorting nexin-19 isoform X1;protein_id=XP_030099808.1;extra_copy_number=0
CM058249.1	Liftoff	CDS	44850040	44850136	.	+	.	ID=cds-XP_030099808.1;Parent=rna-XM_030243948.2;Dbxref=GeneID:102607,GenBank:XP_030099808.1,MGI:MGI:1921581;Name=XP_030099808.1;gbkey=CDS;gene=Snx19;product=sorting nexin-19 isoform X1;protein_id=XP_030099808.1;extra_copy_number=0
CM058249.1	Liftoff	CDS	44850615	44850795	.	+	.	ID=cds-XP_030099808.1;Parent=rna-XM_030243948.2;Dbxref=GeneID:102607,GenBank:XP_030099808.1,MGI:MGI:1921581;Name=XP_030099808.1;gbkey=CDS;gene=Snx19;product=sorting nexin-19 isoform X1;protein_id=XP_030099808.1;extra_copy_number=0
CM058249.1	Liftoff	CDS	44853361	44853490	.	+	.	ID=cds-XP_030099808.1;Parent=rna-XM_030243948.2;Dbxref=GeneID:102607,GenBank:XP_030099808.1,MGI:MGI:1921581;Name=XP_030099808.1;gbkey=CDS;gene=Snx19;product=sorting nexin-19 isoform X1;protein_id=XP_030099808.1;extra_copy_number=0
CM058249.1	Liftoff	CDS	44875490	44875674	.	+	.	ID=cds-XP_030099808.1;Parent=rna-XM_030243948.2;Dbxref=GeneID:102607,GenBank:XP_030099808.1,MGI:MGI:1921581;Name=XP_030099808.1;gbkey=CDS;gene=Snx19;product=sorting nexin-19 isoform X1;protein_id=XP_030099808.1;extra_copy_number=0
CM058249.1	Liftoff	CDS	44876479	44876566	.	+	.	ID=cds-XP_030099808.1;Parent=rna-XM_030243948.2;Dbxref=GeneID:102607,GenBank:XP_030099808.1,MGI:MGI:1921581;Name=XP_030099808.1;gbkey=CDS;gene=Snx19;product=sorting nexin-19 isoform X1;protein_id=XP_030099808.1;extra_copy_number=0
CM058249.1	Liftoff	CDS	44877545	44877677	.	+	.	ID=cds-XP_030099808.1;Parent=rna-XM_030243948.2;Dbxref=GeneID:102607,GenBank:XP_030099808.1,MGI:MGI:1921581;Name=XP_030099808.1;gbkey=CDS;gene=Snx19;product=sorting nexin-19 isoform X1;protein_id=XP_030099808.1;extra_copy_number=0
CM058249.1	Liftoff	mRNA	44840253	44864270	.	+	.	ID=rna-XM_030243949.2;Parent=gene-Snx19;Dbxref=GeneID:102607,GenBank:XM_030243949.2,MGI:MGI:1921581;Name=XM_030243949.2;gbkey=mRNA;gene=Snx19;model_evidence=Supporting evidence includes similarity to: 1 mRNA%2C 236 long SRA reads%2C and 100%25 coverage of the annotated genomic feature by RNAseq alignments%2C including 3 samples with support for all annotated introns;product=sorting nexin 19%2C transcript variant X2;transcript_id=XM_030243949.2;matches_ref_protein=True;valid_ORF=True;extra_copy_number=0
CM058249.1	Liftoff	exon	44840253	44842521	.	+	.	ID=exon-XM_030243949.2-1;Parent=rna-XM_030243949.2;Dbxref=GeneID:102607,GenBank:XM_030243949.2,MGI:MGI:1921581;gbkey=mRNA;gene=Snx19;product=sorting nexin 19%2C transcript variant X2;transcript_id=XM_030243949.2;extra_copy_number=0
CM058249.1	Liftoff	exon	44845500	44845638	.	+	.	ID=exon-XM_030243949.2-2;Parent=rna-XM_030243949.2;Dbxref=GeneID:102607,GenBank:XM_030243949.2,MGI:MGI:1921581;gbkey=mRNA;gene=Snx19;product=sorting nexin 19%2C transcript variant X2;transcript_id=XM_030243949.2;extra_copy_number=0
CM058249.1	Liftoff	exon	44846595	44846695	.	+	.	ID=exon-XM_030243949.2-3;Parent=rna-XM_030243949.2;Dbxref=GeneID:102607,GenBank:XM_030243949.2,MGI:MGI:1921581;gbkey=mRNA;gene=Snx19;product=sorting nexin 19%2C transcript variant X2;transcript_id=XM_030243949.2;extra_copy_number=0
CM058249.1	Liftoff	exon	44846801	44846920	.	+	.	ID=exon-XM_030243949.2-4;Parent=rna-XM_030243949.2;Dbxref=GeneID:102607,GenBank:XM_030243949.2,MGI:MGI:1921581;gbkey=mRNA;gene=Snx19;product=sorting nexin 19%2C transcript variant X2;transcript_id=XM_030243949.2;extra_copy_number=0
CM058249.1	Liftoff	exon	44848949	44849082	.	+	.	ID=exon-XM_030243949.2-5;Parent=rna-XM_030243949.2;Dbxref=GeneID:102607,GenBank:XM_030243949.2,MGI:MGI:1921581;gbkey=mRNA;gene=Snx19;product=sorting nexin 19%2C transcript variant X2;transcript_id=XM_030243949.2;extra_copy_number=0
CM058249.1	Liftoff	exon	44850040	44850136	.	+	.	ID=exon-XM_030243949.2-6;Parent=rna-XM_030243949.2;Dbxref=GeneID:102607,GenBank:XM_030243949.2,MGI:MGI:1921581;gbkey=mRNA;gene=Snx19;product=sorting nexin 19%2C transcript variant X2;transcript_id=XM_030243949.2;extra_copy_number=0
CM058249.1	Liftoff	exon	44850615	44850795	.	+	.	ID=exon-XM_030243949.2-7;Parent=rna-XM_030243949.2;Dbxref=GeneID:102607,GenBank:XM_030243949.2,MGI:MGI:1921581;gbkey=mRNA;gene=Snx19;product=sorting nexin 19%2C transcript variant X2;transcript_id=XM_030243949.2;extra_copy_number=0
CM058249.1	Liftoff	exon	44853361	44853490	.	+	.	ID=exon-XM_030243949.2-8;Parent=rna-XM_030243949.2;Dbxref=GeneID:102607,GenBank:XM_030243949.2,MGI:MGI:1921581;gbkey=mRNA;gene=Snx19;product=sorting nexin 19%2C transcript variant X2;transcript_id=XM_030243949.2;extra_copy_number=0
CM058249.1	Liftoff	exon	44862357	44864270	.	+	.	ID=exon-XM_030243949.2-9;Parent=rna-XM_030243949.2;Dbxref=GeneID:102607,GenBank:XM_030243949.2,MGI:MGI:1921581;gbkey=mRNA;gene=Snx19;product=sorting nexin 19%2C transcript variant X2;transcript_id=XM_030243949.2;extra_copy_number=0
CM058249.1	Liftoff	CDS	44840833	44842521	.	+	.	ID=cds-XP_030099809.1;Parent=rna-XM_030243949.2;Dbxref=GeneID:102607,GenBank:XP_030099809.1,MGI:MGI:1921581;Name=XP_030099809.1;gbkey=CDS;gene=Snx19;product=sorting nexin-19 isoform X2;protein_id=XP_030099809.1;extra_copy_number=0
CM058249.1	Liftoff	CDS	44845500	44845638	.	+	.	ID=cds-XP_030099809.1;Parent=rna-XM_030243949.2;Dbxref=GeneID:102607,GenBank:XP_030099809.1,MGI:MGI:1921581;Name=XP_030099809.1;gbkey=CDS;gene=Snx19;product=sorting nexin-19 isoform X2;protein_id=XP_030099809.1;extra_copy_number=0
CM058249.1	Liftoff	CDS	44846595	44846695	.	+	.	ID=cds-XP_030099809.1;Parent=rna-XM_030243949.2;Dbxref=GeneID:102607,GenBank:XP_030099809.1,MGI:MGI:1921581;Name=XP_030099809.1;gbkey=CDS;gene=Snx19;product=sorting nexin-19 isoform X2;protein_id=XP_030099809.1;extra_copy_number=0
CM058249.1	Liftoff	CDS	44846801	44846920	.	+	.	ID=cds-XP_030099809.1;Parent=rna-XM_030243949.2;Dbxref=GeneID:102607,GenBank:XP_030099809.1,MGI:MGI:1921581;Name=XP_030099809.1;gbkey=CDS;gene=Snx19;product=sorting nexin-19 isoform X2;protein_id=XP_030099809.1;extra_copy_number=0
CM058249.1	Liftoff	CDS	44848949	44849082	.	+	.	ID=cds-XP_030099809.1;Parent=rna-XM_030243949.2;Dbxref=GeneID:102607,GenBank:XP_030099809.1,MGI:MGI:1921581;Name=XP_030099809.1;gbkey=CDS;gene=Snx19;product=sorting nexin-19 isoform X2;protein_id=XP_030099809.1;extra_copy_number=0
CM058249.1	Liftoff	CDS	44850040	44850136	.	+	.	ID=cds-XP_030099809.1;Parent=rna-XM_030243949.2;Dbxref=GeneID:102607,GenBank:XP_030099809.1,MGI:MGI:1921581;Name=XP_030099809.1;gbkey=CDS;gene=Snx19;product=sorting nexin-19 isoform X2;protein_id=XP_030099809.1;extra_copy_number=0
CM058249.1	Liftoff	CDS	44850615	44850795	.	+	.	ID=cds-XP_030099809.1;Parent=rna-XM_030243949.2;Dbxref=GeneID:102607,GenBank:XP_030099809.1,MGI:MGI:1921581;Name=XP_030099809.1;gbkey=CDS;gene=Snx19;product=sorting nexin-19 isoform X2;protein_id=XP_030099809.1;extra_copy_number=0
CM058249.1	Liftoff	CDS	44853361	44853490	.	+	.	ID=cds-XP_030099809.1;Parent=rna-XM_030243949.2;Dbxref=GeneID:102607,GenBank:XP_030099809.1,MGI:MGI:1921581;Name=XP_030099809.1;gbkey=CDS;gene=Snx19;product=sorting nexin-19 isoform X2;protein_id=XP_030099809.1;extra_copy_number=0
CM058249.1	Liftoff	CDS	44862357	44862540	.	+	.	ID=cds-XP_030099809.1;Parent=rna-XM_030243949.2;Dbxref=GeneID:102607,GenBank:XP_030099809.1,MGI:MGI:1921581;Name=XP_030099809.1;gbkey=CDS;gene=Snx19;product=sorting nexin-19 isoform X2;protein_id=XP_030099809.1;extra_copy_number=0
CM058249.1	Liftoff	mRNA	44840253	44864655	.	+	.	ID=rna-XM_030243950.1;Parent=gene-Snx19;Dbxref=GeneID:102607,GenBank:XM_030243950.1,MGI:MGI:1921581;Name=XM_030243950.1;gbkey=mRNA;gene=Snx19;model_evidence=Supporting evidence includes similarity to: 1 mRNA%2C 6 ESTs%2C 231 long SRA reads%2C and 100%25 coverage of the annotated genomic feature by RNAseq alignments%2C including 1 sample with support for all annotated introns;product=sorting nexin 19%2C transcript variant X3;transcript_id=XM_030243950.1;matches_ref_protein=True;valid_ORF=True;extra_copy_number=0
CM058249.1	Liftoff	exon	44840253	44842521	.	+	.	ID=exon-XM_030243950.1-1;Parent=rna-XM_030243950.1;Dbxref=GeneID:102607,GenBank:XM_030243950.1,MGI:MGI:1921581;gbkey=mRNA;gene=Snx19;product=sorting nexin 19%2C transcript variant X3;transcript_id=XM_030243950.1;extra_copy_number=0
CM058249.1	Liftoff	exon	44845500	44845638	.	+	.	ID=exon-XM_030243950.1-2;Parent=rna-XM_030243950.1;Dbxref=GeneID:102607,GenBank:XM_030243950.1,MGI:MGI:1921581;gbkey=mRNA;gene=Snx19;product=sorting nexin 19%2C transcript variant X3;transcript_id=XM_030243950.1;extra_copy_number=0
CM058249.1	Liftoff	exon	44846595	44846695	.	+	.	ID=exon-XM_030243950.1-3;Parent=rna-XM_030243950.1;Dbxref=GeneID:102607,GenBank:XM_030243950.1,MGI:MGI:1921581;gbkey=mRNA;gene=Snx19;product=sorting nexin 19%2C transcript variant X3;transcript_id=XM_030243950.1;extra_copy_number=0
CM058249.1	Liftoff	exon	44846801	44846920	.	+	.	ID=exon-XM_030243950.1-4;Parent=rna-XM_030243950.1;Dbxref=GeneID:102607,GenBank:XM_030243950.1,MGI:MGI:1921581;gbkey=mRNA;gene=Snx19;product=sorting nexin 19%2C transcript variant X3;transcript_id=XM_030243950.1;extra_copy_number=0
CM058249.1	Liftoff	exon	44848949	44849082	.	+	.	ID=exon-XM_030243950.1-5;Parent=rna-XM_030243950.1;Dbxref=GeneID:102607,GenBank:XM_030243950.1,MGI:MGI:1921581;gbkey=mRNA;gene=Snx19;product=sorting nexin 19%2C transcript variant X3;transcript_id=XM_030243950.1;extra_copy_number=0
CM058249.1	Liftoff	exon	44850040	44850136	.	+	.	ID=exon-XM_030243950.1-6;Parent=rna-XM_030243950.1;Dbxref=GeneID:102607,GenBank:XM_030243950.1,MGI:MGI:1921581;gbkey=mRNA;gene=Snx19;product=sorting nexin 19%2C transcript variant X3;transcript_id=XM_030243950.1;extra_copy_number=0
CM058249.1	Liftoff	exon	44850615	44850795	.	+	.	ID=exon-XM_030243950.1-7;Parent=rna-XM_030243950.1;Dbxref=GeneID:102607,GenBank:XM_030243950.1,MGI:MGI:1921581;gbkey=mRNA;gene=Snx19;product=sorting nexin 19%2C transcript variant X3;transcript_id=XM_030243950.1;extra_copy_number=0
CM058249.1	Liftoff	exon	44853361	44853490	.	+	.	ID=exon-XM_030243950.1-8;Parent=rna-XM_030243950.1;Dbxref=GeneID:102607,GenBank:XM_030243950.1,MGI:MGI:1921581;gbkey=mRNA;gene=Snx19;product=sorting nexin 19%2C transcript variant X3;transcript_id=XM_030243950.1;extra_copy_number=0
CM058249.1	Liftoff	exon	44862357	44862428	.	+	.	ID=exon-XM_030243950.1-9;Parent=rna-XM_030243950.1;Dbxref=GeneID:102607,GenBank:XM_030243950.1,MGI:MGI:1921581;gbkey=mRNA;gene=Snx19;product=sorting nexin 19%2C transcript variant X3;transcript_id=XM_030243950.1;extra_copy_number=0
CM058249.1	Liftoff	exon	44864275	44864655	.	+	.	ID=exon-XM_030243950.1-10;Parent=rna-XM_030243950.1;Dbxref=GeneID:102607,GenBank:XM_030243950.1,MGI:MGI:1921581;gbkey=mRNA;gene=Snx19;product=sorting nexin 19%2C transcript variant X3;transcript_id=XM_030243950.1;extra_copy_number=0
CM058249.1	Liftoff	CDS	44840833	44842521	.	+	.	ID=cds-XP_030099810.1;Parent=rna-XM_030243950.1;Dbxref=GeneID:102607,GenBank:XP_030099810.1,MGI:MGI:1921581;Name=XP_030099810.1;gbkey=CDS;gene=Snx19;product=sorting nexin-19 isoform X3;protein_id=XP_030099810.1;extra_copy_number=0
CM058249.1	Liftoff	CDS	44845500	44845638	.	+	.	ID=cds-XP_030099810.1;Parent=rna-XM_030243950.1;Dbxref=GeneID:102607,GenBank:XP_030099810.1,MGI:MGI:1921581;Name=XP_030099810.1;gbkey=CDS;gene=Snx19;product=sorting nexin-19 isoform X3;protein_id=XP_030099810.1;extra_copy_number=0
CM058249.1	Liftoff	CDS	44846595	44846695	.	+	.	ID=cds-XP_030099810.1;Parent=rna-XM_030243950.1;Dbxref=GeneID:102607,GenBank:XP_030099810.1,MGI:MGI:1921581;Name=XP_030099810.1;gbkey=CDS;gene=Snx19;product=sorting nexin-19 isoform X3;protein_id=XP_030099810.1;extra_copy_number=0
CM058249.1	Liftoff	CDS	44846801	44846920	.	+	.	ID=cds-XP_030099810.1;Parent=rna-XM_030243950.1;Dbxref=GeneID:102607,GenBank:XP_030099810.1,MGI:MGI:1921581;Name=XP_030099810.1;gbkey=CDS;gene=Snx19;product=sorting nexin-19 isoform X3;protein_id=XP_030099810.1;extra_copy_number=0
CM058249.1	Liftoff	CDS	44848949	44849082	.	+	.	ID=cds-XP_030099810.1;Parent=rna-XM_030243950.1;Dbxref=GeneID:102607,GenBank:XP_030099810.1,MGI:MGI:1921581;Name=XP_030099810.1;gbkey=CDS;gene=Snx19;product=sorting nexin-19 isoform X3;protein_id=XP_030099810.1;extra_copy_number=0
CM058249.1	Liftoff	CDS	44850040	44850136	.	+	.	ID=cds-XP_030099810.1;Parent=rna-XM_030243950.1;Dbxref=GeneID:102607,GenBank:XP_030099810.1,MGI:MGI:1921581;Name=XP_030099810.1;gbkey=CDS;gene=Snx19;product=sorting nexin-19 isoform X3;protein_id=XP_030099810.1;extra_copy_number=0
CM058249.1	Liftoff	CDS	44850615	44850795	.	+	.	ID=cds-XP_030099810.1;Parent=rna-XM_030243950.1;Dbxref=GeneID:102607,GenBank:XP_030099810.1,MGI:MGI:1921581;Name=XP_030099810.1;gbkey=CDS;gene=Snx19;product=sorting nexin-19 isoform X3;protein_id=XP_030099810.1;extra_copy_number=0
CM058249.1	Liftoff	CDS	44853361	44853490	.	+	.	ID=cds-XP_030099810.1;Parent=rna-XM_030243950.1;Dbxref=GeneID:102607,GenBank:XP_030099810.1,MGI:MGI:1921581;Name=XP_030099810.1;gbkey=CDS;gene=Snx19;product=sorting nexin-19 isoform X3;protein_id=XP_030099810.1;extra_copy_number=0
CM058249.1	Liftoff	CDS	44862357	44862428	.	+	.	ID=cds-XP_030099810.1;Parent=rna-XM_030243950.1;Dbxref=GeneID:102607,GenBank:XP_030099810.1,MGI:MGI:1921581;Name=XP_030099810.1;gbkey=CDS;gene=Snx19;product=sorting nexin-19 isoform X3;protein_id=XP_030099810.1;extra_copy_number=0
CM058249.1	Liftoff	CDS	44864275	44864356	.	+	.	ID=cds-XP_030099810.1;Parent=rna-XM_030243950.1;Dbxref=GeneID:102607,GenBank:XP_030099810.1,MGI:MGI:1921581;Name=XP_030099810.1;gbkey=CDS;gene=Snx19;product=sorting nexin-19 isoform X3;protein_id=XP_030099810.1;extra_copy_number=0
CM058249.1	Liftoff	mRNA	44840253	44864655	.	+	.	ID=rna-XM_030243951.1;Parent=gene-Snx19;Dbxref=GeneID:102607,GenBank:XM_030243951.1,MGI:MGI:1921581;Name=XM_030243951.1;gbkey=mRNA;gene=Snx19;model_evidence=Supporting evidence includes similarity to: 1 mRNA%2C 6 ESTs%2C 231 long SRA reads%2C and 100%25 coverage of the annotated genomic feature by RNAseq alignments%2C including 3 samples with support for all annotated introns;product=sorting nexin 19%2C transcript variant X6;transcript_id=XM_030243951.1;matches_ref_protein=True;valid_ORF=True;extra_copy_number=0
CM058249.1	Liftoff	exon	44840253	44842521	.	+	.	ID=exon-XM_030243951.1-1;Parent=rna-XM_030243951.1;Dbxref=GeneID:102607,GenBank:XM_030243951.1,MGI:MGI:1921581;gbkey=mRNA;gene=Snx19;product=sorting nexin 19%2C transcript variant X6;transcript_id=XM_030243951.1;extra_copy_number=0
CM058249.1	Liftoff	exon	44845500	44845638	.	+	.	ID=exon-XM_030243951.1-2;Parent=rna-XM_030243951.1;Dbxref=GeneID:102607,GenBank:XM_030243951.1,MGI:MGI:1921581;gbkey=mRNA;gene=Snx19;product=sorting nexin 19%2C transcript variant X6;transcript_id=XM_030243951.1;extra_copy_number=0
CM058249.1	Liftoff	exon	44846595	44846695	.	+	.	ID=exon-XM_030243951.1-3;Parent=rna-XM_030243951.1;Dbxref=GeneID:102607,GenBank:XM_030243951.1,MGI:MGI:1921581;gbkey=mRNA;gene=Snx19;product=sorting nexin 19%2C transcript variant X6;transcript_id=XM_030243951.1;extra_copy_number=0
CM058249.1	Liftoff	exon	44846801	44846920	.	+	.	ID=exon-XM_030243951.1-4;Parent=rna-XM_030243951.1;Dbxref=GeneID:102607,GenBank:XM_030243951.1,MGI:MGI:1921581;gbkey=mRNA;gene=Snx19;product=sorting nexin 19%2C transcript variant X6;transcript_id=XM_030243951.1;extra_copy_number=0
CM058249.1	Liftoff	exon	44848949	44849082	.	+	.	ID=exon-XM_030243951.1-5;Parent=rna-XM_030243951.1;Dbxref=GeneID:102607,GenBank:XM_030243951.1,MGI:MGI:1921581;gbkey=mRNA;gene=Snx19;product=sorting nexin 19%2C transcript variant X6;transcript_id=XM_030243951.1;extra_copy_number=0
CM058249.1	Liftoff	exon	44850040	44850136	.	+	.	ID=exon-XM_030243951.1-6;Parent=rna-XM_030243951.1;Dbxref=GeneID:102607,GenBank:XM_030243951.1,MGI:MGI:1921581;gbkey=mRNA;gene=Snx19;product=sorting nexin 19%2C transcript variant X6;transcript_id=XM_030243951.1;extra_copy_number=0
CM058249.1	Liftoff	exon	44850615	44850795	.	+	.	ID=exon-XM_030243951.1-7;Parent=rna-XM_030243951.1;Dbxref=GeneID:102607,GenBank:XM_030243951.1,MGI:MGI:1921581;gbkey=mRNA;gene=Snx19;product=sorting nexin 19%2C transcript variant X6;transcript_id=XM_030243951.1;extra_copy_number=0
CM058249.1	Liftoff	exon	44853361	44853490	.	+	.	ID=exon-XM_030243951.1-8;Parent=rna-XM_030243951.1;Dbxref=GeneID:102607,GenBank:XM_030243951.1,MGI:MGI:1921581;gbkey=mRNA;gene=Snx19;product=sorting nexin 19%2C transcript variant X6;transcript_id=XM_030243951.1;extra_copy_number=0
CM058249.1	Liftoff	exon	44864275	44864655	.	+	.	ID=exon-XM_030243951.1-9;Parent=rna-XM_030243951.1;Dbxref=GeneID:102607,GenBank:XM_030243951.1,MGI:MGI:1921581;gbkey=mRNA;gene=Snx19;product=sorting nexin 19%2C transcript variant X6;transcript_id=XM_030243951.1;extra_copy_number=0
CM058249.1	Liftoff	CDS	44840833	44842521	.	+	.	ID=cds-XP_030099811.1;Parent=rna-XM_030243951.1;Dbxref=GeneID:102607,GenBank:XP_030099811.1,MGI:MGI:1921581;Name=XP_030099811.1;gbkey=CDS;gene=Snx19;product=sorting nexin-19 isoform X6;protein_id=XP_030099811.1;extra_copy_number=0
CM058249.1	Liftoff	CDS	44845500	44845638	.	+	.	ID=cds-XP_030099811.1;Parent=rna-XM_030243951.1;Dbxref=GeneID:102607,GenBank:XP_030099811.1,MGI:MGI:1921581;Name=XP_030099811.1;gbkey=CDS;gene=Snx19;product=sorting nexin-19 isoform X6;protein_id=XP_030099811.1;extra_copy_number=0
CM058249.1	Liftoff	CDS	44846595	44846695	.	+	.	ID=cds-XP_030099811.1;Parent=rna-XM_030243951.1;Dbxref=GeneID:102607,GenBank:XP_030099811.1,MGI:MGI:1921581;Name=XP_030099811.1;gbkey=CDS;gene=Snx19;product=sorting nexin-19 isoform X6;protein_id=XP_030099811.1;extra_copy_number=0
CM058249.1	Liftoff	CDS	44846801	44846920	.	+	.	ID=cds-XP_030099811.1;Parent=rna-XM_030243951.1;Dbxref=GeneID:102607,GenBank:XP_030099811.1,MGI:MGI:1921581;Name=XP_030099811.1;gbkey=CDS;gene=Snx19;product=sorting nexin-19 isoform X6;protein_id=XP_030099811.1;extra_copy_number=0
CM058249.1	Liftoff	CDS	44848949	44849082	.	+	.	ID=cds-XP_030099811.1;Parent=rna-XM_030243951.1;Dbxref=GeneID:102607,GenBank:XP_030099811.1,MGI:MGI:1921581;Name=XP_030099811.1;gbkey=CDS;gene=Snx19;product=sorting nexin-19 isoform X6;protein_id=XP_030099811.1;extra_copy_number=0
CM058249.1	Liftoff	CDS	44850040	44850136	.	+	.	ID=cds-XP_030099811.1;Parent=rna-XM_030243951.1;Dbxref=GeneID:102607,GenBank:XP_030099811.1,MGI:MGI:1921581;Name=XP_030099811.1;gbkey=CDS;gene=Snx19;product=sorting nexin-19 isoform X6;protein_id=XP_030099811.1;extra_copy_number=0
CM058249.1	Liftoff	CDS	44850615	44850795	.	+	.	ID=cds-XP_030099811.1;Parent=rna-XM_030243951.1;Dbxref=GeneID:102607,GenBank:XP_030099811.1,MGI:MGI:1921581;Name=XP_030099811.1;gbkey=CDS;gene=Snx19;product=sorting nexin-19 isoform X6;protein_id=XP_030099811.1;extra_copy_number=0
CM058249.1	Liftoff	CDS	44853361	44853490	.	+	.	ID=cds-XP_030099811.1;Parent=rna-XM_030243951.1;Dbxref=GeneID:102607,GenBank:XP_030099811.1,MGI:MGI:1921581;Name=XP_030099811.1;gbkey=CDS;gene=Snx19;product=sorting nexin-19 isoform X6;protein_id=XP_030099811.1;extra_copy_number=0
CM058249.1	Liftoff	CDS	44864275	44864356	.	+	.	ID=cds-XP_030099811.1;Parent=rna-XM_030243951.1;Dbxref=GeneID:102607,GenBank:XP_030099811.1,MGI:MGI:1921581;Name=XP_030099811.1;gbkey=CDS;gene=Snx19;product=sorting nexin-19 isoform X6;protein_id=XP_030099811.1;extra_copy_number=0
CM058249.1	Liftoff	mRNA	44840594	44879985	.	+	.	ID=rna-NM_028874.2;Parent=gene-Snx19;Dbxref=GeneID:102607,GenBank:NM_028874.2,MGI:MGI:1921581;Name=NM_028874.2;gbkey=mRNA;gene=Snx19;product=sorting nexin 19;tag=RefSeq Select;transcript_id=NM_028874.2;matches_ref_protein=True;valid_ORF=True;extra_copy_number=0
CM058249.1	Liftoff	exon	44840594	44842521	.	+	.	ID=exon-NM_028874.2-1;Parent=rna-NM_028874.2;Dbxref=GeneID:102607,GenBank:NM_028874.2,MGI:MGI:1921581;gbkey=mRNA;gene=Snx19;product=sorting nexin 19;tag=RefSeq Select;transcript_id=NM_028874.2;extra_copy_number=0
CM058249.1	Liftoff	exon	44845500	44845638	.	+	.	ID=exon-NM_028874.2-2;Parent=rna-NM_028874.2;Dbxref=GeneID:102607,GenBank:NM_028874.2,MGI:MGI:1921581;gbkey=mRNA;gene=Snx19;product=sorting nexin 19;tag=RefSeq Select;transcript_id=NM_028874.2;extra_copy_number=0
CM058249.1	Liftoff	exon	44846595	44846695	.	+	.	ID=exon-NM_028874.2-3;Parent=rna-NM_028874.2;Dbxref=GeneID:102607,GenBank:NM_028874.2,MGI:MGI:1921581;gbkey=mRNA;gene=Snx19;product=sorting nexin 19;tag=RefSeq Select;transcript_id=NM_028874.2;extra_copy_number=0
CM058249.1	Liftoff	exon	44846801	44846920	.	+	.	ID=exon-NM_028874.2-4;Parent=rna-NM_028874.2;Dbxref=GeneID:102607,GenBank:NM_028874.2,MGI:MGI:1921581;gbkey=mRNA;gene=Snx19;product=sorting nexin 19;tag=RefSeq Select;transcript_id=NM_028874.2;extra_copy_number=0
CM058249.1	Liftoff	exon	44849077	44849207	.	+	.	ID=exon-NM_028874.2-5;Parent=rna-NM_028874.2;Dbxref=GeneID:102607,GenBank:NM_028874.2,MGI:MGI:1921581;gbkey=mRNA;gene=Snx19;product=sorting nexin 19;tag=RefSeq Select;transcript_id=NM_028874.2;extra_copy_number=0
CM058249.1	Liftoff	exon	44850040	44850136	.	+	.	ID=exon-NM_028874.2-6;Parent=rna-NM_028874.2;Dbxref=GeneID:102607,GenBank:NM_028874.2,MGI:MGI:1921581;gbkey=mRNA;gene=Snx19;product=sorting nexin 19;tag=RefSeq Select;transcript_id=NM_028874.2;extra_copy_number=0
CM058249.1	Liftoff	exon	44850615	44850795	.	+	.	ID=exon-NM_028874.2-7;Parent=rna-NM_028874.2;Dbxref=GeneID:102607,GenBank:NM_028874.2,MGI:MGI:1921581;gbkey=mRNA;gene=Snx19;product=sorting nexin 19;tag=RefSeq Select;transcript_id=NM_028874.2;extra_copy_number=0
CM058249.1	Liftoff	exon	44853361	44853490	.	+	.	ID=exon-NM_028874.2-8;Parent=rna-NM_028874.2;Dbxref=GeneID:102607,GenBank:NM_028874.2,MGI:MGI:1921581;gbkey=mRNA;gene=Snx19;product=sorting nexin 19;tag=RefSeq Select;transcript_id=NM_028874.2;extra_copy_number=0
CM058249.1	Liftoff	exon	44875490	44875674	.	+	.	ID=exon-NM_028874.2-9;Parent=rna-NM_028874.2;Dbxref=GeneID:102607,GenBank:NM_028874.2,MGI:MGI:1921581;gbkey=mRNA;gene=Snx19;product=sorting nexin 19;tag=RefSeq Select;transcript_id=NM_028874.2;extra_copy_number=0
CM058249.1	Liftoff	exon	44876479	44876566	.	+	.	ID=exon-NM_028874.2-10;Parent=rna-NM_028874.2;Dbxref=GeneID:102607,GenBank:NM_028874.2,MGI:MGI:1921581;gbkey=mRNA;gene=Snx19;product=sorting nexin 19;tag=RefSeq Select;transcript_id=NM_028874.2;extra_copy_number=0
CM058249.1	Liftoff	exon	44877545	44879985	.	+	.	ID=exon-NM_028874.2-11;Parent=rna-NM_028874.2;Dbxref=GeneID:102607,GenBank:NM_028874.2,MGI:MGI:1921581;gbkey=mRNA;gene=Snx19;product=sorting nexin 19;tag=RefSeq Select;transcript_id=NM_028874.2;extra_copy_number=0
CM058249.1	Liftoff	CDS	44840833	44842521	.	+	.	ID=cds-NP_083150.1;Parent=rna-NM_028874.2;Dbxref=CCDS:CCDS22944.1,GeneID:102607,GenBank:NP_083150.1,MGI:MGI:1921581;Name=NP_083150.1;gbkey=CDS;gene=Snx19;product=sorting nexin-19;protein_id=NP_083150.1;tag=RefSeq Select;extra_copy_number=0
CM058249.1	Liftoff	CDS	44845500	44845638	.	+	.	ID=cds-NP_083150.1;Parent=rna-NM_028874.2;Dbxref=CCDS:CCDS22944.1,GeneID:102607,GenBank:NP_083150.1,MGI:MGI:1921581;Name=NP_083150.1;gbkey=CDS;gene=Snx19;product=sorting nexin-19;protein_id=NP_083150.1;tag=RefSeq Select;extra_copy_number=0
CM058249.1	Liftoff	CDS	44846595	44846695	.	+	.	ID=cds-NP_083150.1;Parent=rna-NM_028874.2;Dbxref=CCDS:CCDS22944.1,GeneID:102607,GenBank:NP_083150.1,MGI:MGI:1921581;Name=NP_083150.1;gbkey=CDS;gene=Snx19;product=sorting nexin-19;protein_id=NP_083150.1;tag=RefSeq Select;extra_copy_number=0
CM058249.1	Liftoff	CDS	44846801	44846920	.	+	.	ID=cds-NP_083150.1;Parent=rna-NM_028874.2;Dbxref=CCDS:CCDS22944.1,GeneID:102607,GenBank:NP_083150.1,MGI:MGI:1921581;Name=NP_083150.1;gbkey=CDS;gene=Snx19;product=sorting nexin-19;protein_id=NP_083150.1;tag=RefSeq Select;extra_copy_number=0
CM058249.1	Liftoff	CDS	44849077	44849207	.	+	.	ID=cds-NP_083150.1;Parent=rna-NM_028874.2;Dbxref=CCDS:CCDS22944.1,GeneID:102607,GenBank:NP_083150.1,MGI:MGI:1921581;Name=NP_083150.1;gbkey=CDS;gene=Snx19;product=sorting nexin-19;protein_id=NP_083150.1;tag=RefSeq Select;extra_copy_number=0
CM058249.1	Liftoff	CDS	44850040	44850136	.	+	.	ID=cds-NP_083150.1;Parent=rna-NM_028874.2;Dbxref=CCDS:CCDS22944.1,GeneID:102607,GenBank:NP_083150.1,MGI:MGI:1921581;Name=NP_083150.1;gbkey=CDS;gene=Snx19;product=sorting nexin-19;protein_id=NP_083150.1;tag=RefSeq Select;extra_copy_number=0
CM058249.1	Liftoff	CDS	44850615	44850795	.	+	.	ID=cds-NP_083150.1;Parent=rna-NM_028874.2;Dbxref=CCDS:CCDS22944.1,GeneID:102607,GenBank:NP_083150.1,MGI:MGI:1921581;Name=NP_083150.1;gbkey=CDS;gene=Snx19;product=sorting nexin-19;protein_id=NP_083150.1;tag=RefSeq Select;extra_copy_number=0
CM058249.1	Liftoff	CDS	44853361	44853490	.	+	.	ID=cds-NP_083150.1;Parent=rna-NM_028874.2;Dbxref=CCDS:CCDS22944.1,GeneID:102607,GenBank:NP_083150.1,MGI:MGI:1921581;Name=NP_083150.1;gbkey=CDS;gene=Snx19;product=sorting nexin-19;protein_id=NP_083150.1;tag=RefSeq Select;extra_copy_number=0
CM058249.1	Liftoff	CDS	44875490	44875674	.	+	.	ID=cds-NP_083150.1;Parent=rna-NM_028874.2;Dbxref=CCDS:CCDS22944.1,GeneID:102607,GenBank:NP_083150.1,MGI:MGI:1921581;Name=NP_083150.1;gbkey=CDS;gene=Snx19;product=sorting nexin-19;protein_id=NP_083150.1;tag=RefSeq Select;extra_copy_number=0
CM058249.1	Liftoff	CDS	44876479	44876566	.	+	.	ID=cds-NP_083150.1;Parent=rna-NM_028874.2;Dbxref=CCDS:CCDS22944.1,GeneID:102607,GenBank:NP_083150.1,MGI:MGI:1921581;Name=NP_083150.1;gbkey=CDS;gene=Snx19;product=sorting nexin-19;protein_id=NP_083150.1;tag=RefSeq Select;extra_copy_number=0
CM058249.1	Liftoff	CDS	44877545	44877677	.	+	.	ID=cds-NP_083150.1;Parent=rna-NM_028874.2;Dbxref=CCDS:CCDS22944.1,GeneID:102607,GenBank:NP_083150.1,MGI:MGI:1921581;Name=NP_083150.1;gbkey=CDS;gene=Snx19;product=sorting nexin-19;protein_id=NP_083150.1;tag=RefSeq Select;extra_copy_number=0
CM058249.1	Liftoff	transcript	44840253	44880400	.	+	.	ID=rna-XR_004935297.1;Parent=gene-Snx19;Dbxref=GeneID:102607,GenBank:XR_004935297.1,MGI:MGI:1921581;Name=XR_004935297.1;gbkey=misc_RNA;gene=Snx19;model_evidence=Supporting evidence includes similarity to: 1 mRNA%2C 9 ESTs%2C 247 long SRA reads%2C and 100%25 coverage of the annotated genomic feature by RNAseq alignments%2C including 4 samples with support for all annotated introns;product=sorting nexin 19%2C transcript variant X8;transcript_id=XR_004935297.1;extra_copy_number=0
CM058249.1	Liftoff	exon	44840253	44842521	.	+	.	ID=exon-XR_004935297.1-1;Parent=rna-XR_004935297.1;Dbxref=GeneID:102607,GenBank:XR_004935297.1,MGI:MGI:1921581;gbkey=misc_RNA;gene=Snx19;product=sorting nexin 19%2C transcript variant X8;transcript_id=XR_004935297.1;extra_copy_number=0
CM058249.1	Liftoff	exon	44845500	44845638	.	+	.	ID=exon-XR_004935297.1-2;Parent=rna-XR_004935297.1;Dbxref=GeneID:102607,GenBank:XR_004935297.1,MGI:MGI:1921581;gbkey=misc_RNA;gene=Snx19;product=sorting nexin 19%2C transcript variant X8;transcript_id=XR_004935297.1;extra_copy_number=0
CM058249.1	Liftoff	exon	44846595	44846695	.	+	.	ID=exon-XR_004935297.1-3;Parent=rna-XR_004935297.1;Dbxref=GeneID:102607,GenBank:XR_004935297.1,MGI:MGI:1921581;gbkey=misc_RNA;gene=Snx19;product=sorting nexin 19%2C transcript variant X8;transcript_id=XR_004935297.1;extra_copy_number=0
CM058249.1	Liftoff	exon	44846801	44846920	.	+	.	ID=exon-XR_004935297.1-4;Parent=rna-XR_004935297.1;Dbxref=GeneID:102607,GenBank:XR_004935297.1,MGI:MGI:1921581;gbkey=misc_RNA;gene=Snx19;product=sorting nexin 19%2C transcript variant X8;transcript_id=XR_004935297.1;extra_copy_number=0
CM058249.1	Liftoff	exon	44849077	44849082	.	+	.	ID=exon-XR_004935297.1-5;Parent=rna-XR_004935297.1;Dbxref=GeneID:102607,GenBank:XR_004935297.1,MGI:MGI:1921581;gbkey=misc_RNA;gene=Snx19;product=sorting nexin 19%2C transcript variant X8;transcript_id=XR_004935297.1;extra_copy_number=0
CM058249.1	Liftoff	exon	44850040	44850136	.	+	.	ID=exon-XR_004935297.1-6;Parent=rna-XR_004935297.1;Dbxref=GeneID:102607,GenBank:XR_004935297.1,MGI:MGI:1921581;gbkey=misc_RNA;gene=Snx19;product=sorting nexin 19%2C transcript variant X8;transcript_id=XR_004935297.1;extra_copy_number=0
CM058249.1	Liftoff	exon	44850615	44850795	.	+	.	ID=exon-XR_004935297.1-7;Parent=rna-XR_004935297.1;Dbxref=GeneID:102607,GenBank:XR_004935297.1,MGI:MGI:1921581;gbkey=misc_RNA;gene=Snx19;product=sorting nexin 19%2C transcript variant X8;transcript_id=XR_004935297.1;extra_copy_number=0
CM058249.1	Liftoff	exon	44853361	44853490	.	+	.	ID=exon-XR_004935297.1-8;Parent=rna-XR_004935297.1;Dbxref=GeneID:102607,GenBank:XR_004935297.1,MGI:MGI:1921581;gbkey=misc_RNA;gene=Snx19;product=sorting nexin 19%2C transcript variant X8;transcript_id=XR_004935297.1;extra_copy_number=0
CM058249.1	Liftoff	exon	44876479	44876566	.	+	.	ID=exon-XR_004935297.1-9;Parent=rna-XR_004935297.1;Dbxref=GeneID:102607,GenBank:XR_004935297.1,MGI:MGI:1921581;gbkey=misc_RNA;gene=Snx19;product=sorting nexin 19%2C transcript variant X8;transcript_id=XR_004935297.1;extra_copy_number=0
CM058249.1	Liftoff	exon	44877545	44880400	.	+	.	ID=exon-XR_004935297.1-10;Parent=rna-XR_004935297.1;Dbxref=GeneID:102607,GenBank:XR_004935297.1,MGI:MGI:1921581;gbkey=misc_RNA;gene=Snx19;product=sorting nexin 19%2C transcript variant X8;transcript_id=XR_004935297.1;extra_copy_number=0
CM058249.1	Liftoff	transcript	44840253	44880400	.	+	.	ID=rna-XR_379106.3;Parent=gene-Snx19;Dbxref=GeneID:102607,GenBank:XR_379106.3,MGI:MGI:1921581;Name=XR_379106.3;gbkey=misc_RNA;gene=Snx19;model_evidence=Supporting evidence includes similarity to: 1 mRNA%2C 11 ESTs%2C 305 long SRA reads%2C and 100%25 coverage of the annotated genomic feature by RNAseq alignments%2C including 5 samples with support for all annotated introns;product=sorting nexin 19%2C transcript variant X7;transcript_id=XR_379106.3;extra_copy_number=0
CM058249.1	Liftoff	exon	44840253	44842521	.	+	.	ID=exon-XR_379106.3-1;Parent=rna-XR_379106.3;Dbxref=GeneID:102607,GenBank:XR_379106.3,MGI:MGI:1921581;gbkey=misc_RNA;gene=Snx19;product=sorting nexin 19%2C transcript variant X7;transcript_id=XR_379106.3;extra_copy_number=0
CM058249.1	Liftoff	exon	44845500	44845638	.	+	.	ID=exon-XR_379106.3-2;Parent=rna-XR_379106.3;Dbxref=GeneID:102607,GenBank:XR_379106.3,MGI:MGI:1921581;gbkey=misc_RNA;gene=Snx19;product=sorting nexin 19%2C transcript variant X7;transcript_id=XR_379106.3;extra_copy_number=0
CM058249.1	Liftoff	exon	44846595	44846695	.	+	.	ID=exon-XR_379106.3-3;Parent=rna-XR_379106.3;Dbxref=GeneID:102607,GenBank:XR_379106.3,MGI:MGI:1921581;gbkey=misc_RNA;gene=Snx19;product=sorting nexin 19%2C transcript variant X7;transcript_id=XR_379106.3;extra_copy_number=0
CM058249.1	Liftoff	exon	44846801	44846920	.	+	.	ID=exon-XR_379106.3-4;Parent=rna-XR_379106.3;Dbxref=GeneID:102607,GenBank:XR_379106.3,MGI:MGI:1921581;gbkey=misc_RNA;gene=Snx19;product=sorting nexin 19%2C transcript variant X7;transcript_id=XR_379106.3;extra_copy_number=0
CM058249.1	Liftoff	exon	44849077	44849082	.	+	.	ID=exon-XR_379106.3-5;Parent=rna-XR_379106.3;Dbxref=GeneID:102607,GenBank:XR_379106.3,MGI:MGI:1921581;gbkey=misc_RNA;gene=Snx19;product=sorting nexin 19%2C transcript variant X7;transcript_id=XR_379106.3;extra_copy_number=0
CM058249.1	Liftoff	exon	44850040	44850136	.	+	.	ID=exon-XR_379106.3-6;Parent=rna-XR_379106.3;Dbxref=GeneID:102607,GenBank:XR_379106.3,MGI:MGI:1921581;gbkey=misc_RNA;gene=Snx19;product=sorting nexin 19%2C transcript variant X7;transcript_id=XR_379106.3;extra_copy_number=0
CM058249.1	Liftoff	exon	44850615	44850795	.	+	.	ID=exon-XR_379106.3-7;Parent=rna-XR_379106.3;Dbxref=GeneID:102607,GenBank:XR_379106.3,MGI:MGI:1921581;gbkey=misc_RNA;gene=Snx19;product=sorting nexin 19%2C transcript variant X7;transcript_id=XR_379106.3;extra_copy_number=0
CM058249.1	Liftoff	exon	44853361	44853490	.	+	.	ID=exon-XR_379106.3-8;Parent=rna-XR_379106.3;Dbxref=GeneID:102607,GenBank:XR_379106.3,MGI:MGI:1921581;gbkey=misc_RNA;gene=Snx19;product=sorting nexin 19%2C transcript variant X7;transcript_id=XR_379106.3;extra_copy_number=0
CM058249.1	Liftoff	exon	44875490	44875674	.	+	.	ID=exon-XR_379106.3-9;Parent=rna-XR_379106.3;Dbxref=GeneID:102607,GenBank:XR_379106.3,MGI:MGI:1921581;gbkey=misc_RNA;gene=Snx19;product=sorting nexin 19%2C transcript variant X7;transcript_id=XR_379106.3;extra_copy_number=0
CM058249.1	Liftoff	exon	44876479	44876566	.	+	.	ID=exon-XR_379106.3-10;Parent=rna-XR_379106.3;Dbxref=GeneID:102607,GenBank:XR_379106.3,MGI:MGI:1921581;gbkey=misc_RNA;gene=Snx19;product=sorting nexin 19%2C transcript variant X7;transcript_id=XR_379106.3;extra_copy_number=0
CM058249.1	Liftoff	exon	44877545	44880400	.	+	.	ID=exon-XR_379106.3-11;Parent=rna-XR_379106.3;Dbxref=GeneID:102607,GenBank:XR_379106.3,MGI:MGI:1921581;gbkey=misc_RNA;gene=Snx19;product=sorting nexin 19%2C transcript variant X7;transcript_id=XR_379106.3;extra_copy_number=0
CM058249.1	Liftoff	match	44926104	44926902	.	+	.	ID=48223fa3-012b-493c-b9bf-bad3adb98312;Target=NG_012471.1 1 799 +;assembly_bases_aln=799;assembly_bases_seq=799;bit_score=1488.03;blast_aligner=1;blast_score=799;common_component=0;e_value=0;filter_score=0;for_remapping=2;gap_count=0;hsp_percent_coverage=100;matchable_bases=799;matched_bases=799;num_ident=799;num_mismatch=0;pct_coverage=100;pct_coverage_hiqual=100;pct_identity_gap=100;pct_identity_gapopen_only=100;pct_identity_ungap=100;rank=1;weighted_identity=1;coverage=1.0;sequence_ID=1.0;extra_copy_number=0;copy_num_ID=48223fa3-012b-493c-b9bf-bad3adb98312_0
CM058249.1	Liftoff	pseudogene	44926204	44926802	.	+	.	ID=gene-Rps2-ps12;Dbxref=GeneID:666478,MGI:MGI:3648563;Name=Rps2-ps12;description=ribosomal protein S2%2C pseudogene 12;gbkey=Gene;gene=Rps2-ps12;gene_biotype=pseudogene;gene_synonym=EG666478,Gm8124;pseudo=true;coverage=1.0;sequence_ID=1.0;extra_copy_number=0;copy_num_ID=gene-Rps2-ps12_0
CM058249.1	Liftoff	gene	45135366	45195234	.	-	.	ID=gene-Gm31013;Dbxref=GeneID:102633104,MGI:MGI:5590172;Name=Gm31013;description=predicted gene%2C 31013;gbkey=Gene;gene=Gm31013;gene_biotype=lncRNA;coverage=1.0;sequence_ID=1.0;extra_copy_number=0;copy_num_ID=gene-Gm31013_0
CM058249.1	Liftoff	lnc_RNA	45135366	45194726	.	-	.	ID=rna-XR_379209.1;Parent=gene-Gm31013;Dbxref=GeneID:102633104,GenBank:XR_379209.1,MGI:MGI:5590172;Name=XR_379209.1;gbkey=ncRNA;gene=Gm31013;model_evidence=Supporting evidence includes similarity to: 1 long SRA read%2C and 100%25 coverage of the annotated genomic feature by RNAseq alignments%2C including 2 samples with support for all annotated introns;product=predicted gene%2C 31013%2C transcript variant X1;transcript_id=XR_379209.1;extra_copy_number=0
CM058249.1	Liftoff	exon	45135366	45135856	.	-	.	ID=exon-XR_379209.1-2;Parent=rna-XR_379209.1;Dbxref=GeneID:102633104,GenBank:XR_379209.1,MGI:MGI:5590172;gbkey=ncRNA;gene=Gm31013;product=predicted gene%2C 31013%2C transcript variant X1;transcript_id=XR_379209.1;extra_copy_number=0
CM058249.1	Liftoff	exon	45194589	45194726	.	-	.	ID=exon-XR_379209.1-1;Parent=rna-XR_379209.1;Dbxref=GeneID:102633104,GenBank:XR_379209.1,MGI:MGI:5590172;gbkey=ncRNA;gene=Gm31013;product=predicted gene%2C 31013%2C transcript variant X1;transcript_id=XR_379209.1;extra_copy_number=0
CM058249.1	Liftoff	lnc_RNA	45135366	45148820	.	-	.	ID=rna-XR_379210.1;Parent=gene-Gm31013;Dbxref=GeneID:102633104,GenBank:XR_379210.1,MGI:MGI:5590172;Name=XR_379210.1;gbkey=ncRNA;gene=Gm31013;model_evidence=Supporting evidence includes similarity to: 1 long SRA read%2C and 100%25 coverage of the annotated genomic feature by RNAseq alignments%2C including 2 samples with support for all annotated introns;product=predicted gene%2C 31013%2C transcript variant X4;transcript_id=XR_379210.1;extra_copy_number=0
CM058249.1	Liftoff	exon	45135366	45135856	.	-	.	ID=exon-XR_379210.1-2;Parent=rna-XR_379210.1;Dbxref=GeneID:102633104,GenBank:XR_379210.1,MGI:MGI:5590172;gbkey=ncRNA;gene=Gm31013;product=predicted gene%2C 31013%2C transcript variant X4;transcript_id=XR_379210.1;extra_copy_number=0
CM058249.1	Liftoff	exon	45148707	45148820	.	-	.	ID=exon-XR_379210.1-1;Parent=rna-XR_379210.1;Dbxref=GeneID:102633104,GenBank:XR_379210.1,MGI:MGI:5590172;gbkey=ncRNA;gene=Gm31013;product=predicted gene%2C 31013%2C transcript variant X4;transcript_id=XR_379210.1;extra_copy_number=0
CM058249.1	Liftoff	lnc_RNA	45135366	45140852	.	-	.	ID=rna-XR_870606.1;Parent=gene-Gm31013;Dbxref=GeneID:102633104,GenBank:XR_870606.1,MGI:MGI:5590172;Name=XR_870606.1;gbkey=ncRNA;gene=Gm31013;model_evidence=Supporting evidence includes similarity to: 1 long SRA read%2C and 100%25 coverage of the annotated genomic feature by RNAseq alignments%2C including 2 samples with support for all annotated introns;product=predicted gene%2C 31013%2C transcript variant X2;transcript_id=XR_870606.1;extra_copy_number=0
CM058249.1	Liftoff	exon	45135366	45135856	.	-	.	ID=exon-XR_870606.1-2;Parent=rna-XR_870606.1;Dbxref=GeneID:102633104,GenBank:XR_870606.1,MGI:MGI:5590172;gbkey=ncRNA;gene=Gm31013;product=predicted gene%2C 31013%2C transcript variant X2;transcript_id=XR_870606.1;extra_copy_number=0
CM058249.1	Liftoff	exon	45140806	45140852	.	-	.	ID=exon-XR_870606.1-1;Parent=rna-XR_870606.1;Dbxref=GeneID:102633104,GenBank:XR_870606.1,MGI:MGI:5590172;gbkey=ncRNA;gene=Gm31013;product=predicted gene%2C 31013%2C transcript variant X2;transcript_id=XR_870606.1;extra_copy_number=0
CM058249.1	Liftoff	lnc_RNA	45135366	45195234	.	-	.	ID=rna-XR_870607.1;Parent=gene-Gm31013;Dbxref=GeneID:102633104,GenBank:XR_870607.1,MGI:MGI:5590172;Name=XR_870607.1;gbkey=ncRNA;gene=Gm31013;model_evidence=Supporting evidence includes similarity to: 1 long SRA read%2C and 100%25 coverage of the annotated genomic feature by RNAseq alignments%2C including 2 samples with support for all annotated introns;product=predicted gene%2C 31013%2C transcript variant X3;transcript_id=XR_870607.1;extra_copy_number=0
CM058249.1	Liftoff	exon	45135366	45135856	.	-	.	ID=exon-XR_870607.1-2;Parent=rna-XR_870607.1;Dbxref=GeneID:102633104,GenBank:XR_870607.1,MGI:MGI:5590172;gbkey=ncRNA;gene=Gm31013;product=predicted gene%2C 31013%2C transcript variant X3;transcript_id=XR_870607.1;extra_copy_number=0
CM058249.1	Liftoff	exon	45195178	45195234	.	-	.	ID=exon-XR_870607.1-1;Parent=rna-XR_870607.1;Dbxref=GeneID:102633104,GenBank:XR_870607.1,MGI:MGI:5590172;gbkey=ncRNA;gene=Gm31013;product=predicted gene%2C 31013%2C transcript variant X3;transcript_id=XR_870607.1;extra_copy_number=0
CM058249.1	Liftoff	gene	45285841	45293206	.	-	.	ID=gene-Gm31140;Dbxref=GeneID:102633278,MGI:MGI:5590299;Name=Gm31140;description=predicted gene%2C 31140;gbkey=Gene;gene=Gm31140;gene_biotype=lncRNA;coverage=1.0;sequence_ID=1.0;extra_copy_number=0;copy_num_ID=gene-Gm31140_0
CM058249.1	Liftoff	lnc_RNA	45285841	45293206	.	-	.	ID=rna-XR_379212.1;Parent=gene-Gm31140;Dbxref=GeneID:102633278,GenBank:XR_379212.1,MGI:MGI:5590299;Name=XR_379212.1;gbkey=ncRNA;gene=Gm31140;model_evidence=Supporting evidence includes similarity to: 100%25 coverage of the annotated genomic feature by RNAseq alignments%2C including 1 sample with support for all annotated introns;product=predicted gene%2C 31140;transcript_id=XR_379212.1;extra_copy_number=0
CM058249.1	Liftoff	exon	45285841	45285868	.	-	.	ID=exon-XR_379212.1-3;Parent=rna-XR_379212.1;Dbxref=GeneID:102633278,GenBank:XR_379212.1,MGI:MGI:5590299;gbkey=ncRNA;gene=Gm31140;product=predicted gene%2C 31140;transcript_id=XR_379212.1;extra_copy_number=0
CM058249.1	Liftoff	exon	45289280	45289416	.	-	.	ID=exon-XR_379212.1-2;Parent=rna-XR_379212.1;Dbxref=GeneID:102633278,GenBank:XR_379212.1,MGI:MGI:5590299;gbkey=ncRNA;gene=Gm31140;product=predicted gene%2C 31140;transcript_id=XR_379212.1;extra_copy_number=0
CM058249.1	Liftoff	exon	45292806	45293206	.	-	.	ID=exon-XR_379212.1-1;Parent=rna-XR_379212.1;Dbxref=GeneID:102633278,GenBank:XR_379212.1,MGI:MGI:5590299;gbkey=ncRNA;gene=Gm31140;product=predicted gene%2C 31140;transcript_id=XR_379212.1;extra_copy_number=0
CM058249.1	Liftoff	gene	45312483	45335887	.	-	.	ID=gene-Adamts15;Dbxref=GeneID:235130,MGI:MGI:2449569;Name=Adamts15;description=a disintegrin-like and metallopeptidase (reprolysin type) with thrombospondin type 1 motif%2C 15;gbkey=Gene;gene=Adamts15;gene_biotype=protein_coding;coverage=1.0;sequence_ID=1.0;valid_ORFs=4;extra_copy_number=0;copy_num_ID=gene-Adamts15_0
CM058249.1	Liftoff	mRNA	45312483	45335887	.	-	.	ID=rna-NM_001024139.2;Parent=gene-Adamts15;Dbxref=GeneID:235130,GenBank:NM_001024139.2,MGI:MGI:2449569;Name=NM_001024139.2;gbkey=mRNA;gene=Adamts15;product=a disintegrin-like and metallopeptidase (reprolysin type) with thrombospondin type 1 motif%2C 15%2C transcript variant 1;tag=RefSeq Select;transcript_id=NM_001024139.2;matches_ref_protein=True;valid_ORF=True;extra_copy_number=0
CM058249.1	Liftoff	exon	45312483	45316117	.	-	.	ID=exon-NM_001024139.2-8;Parent=rna-NM_001024139.2;Dbxref=GeneID:235130,GenBank:NM_001024139.2,MGI:MGI:2449569;gbkey=mRNA;gene=Adamts15;product=a disintegrin-like and metallopeptidase (reprolysin type) with thrombospondin type 1 motif%2C 15%2C transcript variant 1;tag=RefSeq Select;transcript_id=NM_001024139.2;extra_copy_number=0
CM058249.1	Liftoff	exon	45317809	45317984	.	-	.	ID=exon-NM_001024139.2-7;Parent=rna-NM_001024139.2;Dbxref=GeneID:235130,GenBank:NM_001024139.2,MGI:MGI:2449569;gbkey=mRNA;gene=Adamts15;product=a disintegrin-like and metallopeptidase (reprolysin type) with thrombospondin type 1 motif%2C 15%2C transcript variant 1;tag=RefSeq Select;transcript_id=NM_001024139.2;extra_copy_number=0
CM058249.1	Liftoff	exon	45318088	45318269	.	-	.	ID=exon-NM_001024139.2-6;Parent=rna-NM_001024139.2;Dbxref=GeneID:235130,GenBank:NM_001024139.2,MGI:MGI:2449569;gbkey=mRNA;gene=Adamts15;product=a disintegrin-like and metallopeptidase (reprolysin type) with thrombospondin type 1 motif%2C 15%2C transcript variant 1;tag=RefSeq Select;transcript_id=NM_001024139.2;extra_copy_number=0
CM058249.1	Liftoff	exon	45319389	45319566	.	-	.	ID=exon-NM_001024139.2-5;Parent=rna-NM_001024139.2;Dbxref=GeneID:235130,GenBank:NM_001024139.2,MGI:MGI:2449569;gbkey=mRNA;gene=Adamts15;product=a disintegrin-like and metallopeptidase (reprolysin type) with thrombospondin type 1 motif%2C 15%2C transcript variant 1;tag=RefSeq Select;transcript_id=NM_001024139.2;extra_copy_number=0
CM058249.1	Liftoff	exon	45323926	45324209	.	-	.	ID=exon-NM_001024139.2-4;Parent=rna-NM_001024139.2;Dbxref=GeneID:235130,GenBank:NM_001024139.2,MGI:MGI:2449569;gbkey=mRNA;gene=Adamts15;product=a disintegrin-like and metallopeptidase (reprolysin type) with thrombospondin type 1 motif%2C 15%2C transcript variant 1;tag=RefSeq Select;transcript_id=NM_001024139.2;extra_copy_number=0
CM058249.1	Liftoff	exon	45324438	45324605	.	-	.	ID=exon-NM_001024139.2-3;Parent=rna-NM_001024139.2;Dbxref=GeneID:235130,GenBank:NM_001024139.2,MGI:MGI:2449569;gbkey=mRNA;gene=Adamts15;product=a disintegrin-like and metallopeptidase (reprolysin type) with thrombospondin type 1 motif%2C 15%2C transcript variant 1;tag=RefSeq Select;transcript_id=NM_001024139.2;extra_copy_number=0
CM058249.1	Liftoff	exon	45325009	45325141	.	-	.	ID=exon-NM_001024139.2-2;Parent=rna-NM_001024139.2;Dbxref=GeneID:235130,GenBank:NM_001024139.2,MGI:MGI:2449569;gbkey=mRNA;gene=Adamts15;product=a disintegrin-like and metallopeptidase (reprolysin type) with thrombospondin type 1 motif%2C 15%2C transcript variant 1;tag=RefSeq Select;transcript_id=NM_001024139.2;extra_copy_number=0
CM058249.1	Liftoff	exon	45334611	45335887	.	-	.	ID=exon-NM_001024139.2-1;Parent=rna-NM_001024139.2;Dbxref=GeneID:235130,GenBank:NM_001024139.2,MGI:MGI:2449569;gbkey=mRNA;gene=Adamts15;product=a disintegrin-like and metallopeptidase (reprolysin type) with thrombospondin type 1 motif%2C 15%2C transcript variant 1;tag=RefSeq Select;transcript_id=NM_001024139.2;extra_copy_number=0
CM058249.1	Liftoff	CDS	45315343	45316117	.	-	.	ID=cds-NP_001019310.1;Parent=rna-NM_001024139.2;Dbxref=CCDS:CCDS22945.1,GeneID:235130,GenBank:NP_001019310.1,MGI:MGI:2449569;Name=NP_001019310.1;Note=isoform 1 preproprotein is encoded by transcript variant 1;gbkey=CDS;gene=Adamts15;product=A disintegrin and metalloproteinase with thrombospondin motifs 15 isoform 1 preproprotein;protein_id=NP_001019310.1;tag=RefSeq Select;extra_copy_number=0
CM058249.1	Liftoff	CDS	45317809	45317984	.	-	.	ID=cds-NP_001019310.1;Parent=rna-NM_001024139.2;Dbxref=CCDS:CCDS22945.1,GeneID:235130,GenBank:NP_001019310.1,MGI:MGI:2449569;Name=NP_001019310.1;Note=isoform 1 preproprotein is encoded by transcript variant 1;gbkey=CDS;gene=Adamts15;product=A disintegrin and metalloproteinase with thrombospondin motifs 15 isoform 1 preproprotein;protein_id=NP_001019310.1;tag=RefSeq Select;extra_copy_number=0
CM058249.1	Liftoff	CDS	45318088	45318269	.	-	.	ID=cds-NP_001019310.1;Parent=rna-NM_001024139.2;Dbxref=CCDS:CCDS22945.1,GeneID:235130,GenBank:NP_001019310.1,MGI:MGI:2449569;Name=NP_001019310.1;Note=isoform 1 preproprotein is encoded by transcript variant 1;gbkey=CDS;gene=Adamts15;product=A disintegrin and metalloproteinase with thrombospondin motifs 15 isoform 1 preproprotein;protein_id=NP_001019310.1;tag=RefSeq Select;extra_copy_number=0
CM058249.1	Liftoff	CDS	45319389	45319566	.	-	.	ID=cds-NP_001019310.1;Parent=rna-NM_001024139.2;Dbxref=CCDS:CCDS22945.1,GeneID:235130,GenBank:NP_001019310.1,MGI:MGI:2449569;Name=NP_001019310.1;Note=isoform 1 preproprotein is encoded by transcript variant 1;gbkey=CDS;gene=Adamts15;product=A disintegrin and metalloproteinase with thrombospondin motifs 15 isoform 1 preproprotein;protein_id=NP_001019310.1;tag=RefSeq Select;extra_copy_number=0
CM058249.1	Liftoff	CDS	45323926	45324209	.	-	.	ID=cds-NP_001019310.1;Parent=rna-NM_001024139.2;Dbxref=CCDS:CCDS22945.1,GeneID:235130,GenBank:NP_001019310.1,MGI:MGI:2449569;Name=NP_001019310.1;Note=isoform 1 preproprotein is encoded by transcript variant 1;gbkey=CDS;gene=Adamts15;product=A disintegrin and metalloproteinase with thrombospondin motifs 15 isoform 1 preproprotein;protein_id=NP_001019310.1;tag=RefSeq Select;extra_copy_number=0
CM058249.1	Liftoff	CDS	45324438	45324605	.	-	.	ID=cds-NP_001019310.1;Parent=rna-NM_001024139.2;Dbxref=CCDS:CCDS22945.1,GeneID:235130,GenBank:NP_001019310.1,MGI:MGI:2449569;Name=NP_001019310.1;Note=isoform 1 preproprotein is encoded by transcript variant 1;gbkey=CDS;gene=Adamts15;product=A disintegrin and metalloproteinase with thrombospondin motifs 15 isoform 1 preproprotein;protein_id=NP_001019310.1;tag=RefSeq Select;extra_copy_number=0
CM058249.1	Liftoff	CDS	45325009	45325141	.	-	.	ID=cds-NP_001019310.1;Parent=rna-NM_001024139.2;Dbxref=CCDS:CCDS22945.1,GeneID:235130,GenBank:NP_001019310.1,MGI:MGI:2449569;Name=NP_001019310.1;Note=isoform 1 preproprotein is encoded by transcript variant 1;gbkey=CDS;gene=Adamts15;product=A disintegrin and metalloproteinase with thrombospondin motifs 15 isoform 1 preproprotein;protein_id=NP_001019310.1;tag=RefSeq Select;extra_copy_number=0
CM058249.1	Liftoff	CDS	45334611	45335567	.	-	.	ID=cds-NP_001019310.1;Parent=rna-NM_001024139.2;Dbxref=CCDS:CCDS22945.1,GeneID:235130,GenBank:NP_001019310.1,MGI:MGI:2449569;Name=NP_001019310.1;Note=isoform 1 preproprotein is encoded by transcript variant 1;gbkey=CDS;gene=Adamts15;product=A disintegrin and metalloproteinase with thrombospondin motifs 15 isoform 1 preproprotein;protein_id=NP_001019310.1;tag=RefSeq Select;extra_copy_number=0
CM058249.1	Liftoff	mRNA	45312483	45334545	.	-	.	ID=rna-NM_001329420.2;Parent=gene-Adamts15;Dbxref=GeneID:235130,GenBank:NM_001329420.2,MGI:MGI:2449569;Name=NM_001329420.2;gbkey=mRNA;gene=Adamts15;product=a disintegrin-like and metallopeptidase (reprolysin type) with thrombospondin type 1 motif%2C 15%2C transcript variant 2;transcript_id=NM_001329420.2;matches_ref_protein=True;valid_ORF=True;extra_copy_number=0
CM058249.1	Liftoff	exon	45312483	45316117	.	-	.	ID=exon-NM_001329420.2-8;Parent=rna-NM_001329420.2;Dbxref=GeneID:235130,GenBank:NM_001329420.2,MGI:MGI:2449569;gbkey=mRNA;gene=Adamts15;product=a disintegrin-like and metallopeptidase (reprolysin type) with thrombospondin type 1 motif%2C 15%2C transcript variant 2;transcript_id=NM_001329420.2;extra_copy_number=0
CM058249.1	Liftoff	exon	45317809	45317984	.	-	.	ID=exon-NM_001329420.2-7;Parent=rna-NM_001329420.2;Dbxref=GeneID:235130,GenBank:NM_001329420.2,MGI:MGI:2449569;gbkey=mRNA;gene=Adamts15;product=a disintegrin-like and metallopeptidase (reprolysin type) with thrombospondin type 1 motif%2C 15%2C transcript variant 2;transcript_id=NM_001329420.2;extra_copy_number=0
CM058249.1	Liftoff	exon	45318088	45318269	.	-	.	ID=exon-NM_001329420.2-6;Parent=rna-NM_001329420.2;Dbxref=GeneID:235130,GenBank:NM_001329420.2,MGI:MGI:2449569;gbkey=mRNA;gene=Adamts15;product=a disintegrin-like and metallopeptidase (reprolysin type) with thrombospondin type 1 motif%2C 15%2C transcript variant 2;transcript_id=NM_001329420.2;extra_copy_number=0
CM058249.1	Liftoff	exon	45319389	45319566	.	-	.	ID=exon-NM_001329420.2-5;Parent=rna-NM_001329420.2;Dbxref=GeneID:235130,GenBank:NM_001329420.2,MGI:MGI:2449569;gbkey=mRNA;gene=Adamts15;product=a disintegrin-like and metallopeptidase (reprolysin type) with thrombospondin type 1 motif%2C 15%2C transcript variant 2;transcript_id=NM_001329420.2;extra_copy_number=0
CM058249.1	Liftoff	exon	45323926	45324209	.	-	.	ID=exon-NM_001329420.2-4;Parent=rna-NM_001329420.2;Dbxref=GeneID:235130,GenBank:NM_001329420.2,MGI:MGI:2449569;gbkey=mRNA;gene=Adamts15;product=a disintegrin-like and metallopeptidase (reprolysin type) with thrombospondin type 1 motif%2C 15%2C transcript variant 2;transcript_id=NM_001329420.2;extra_copy_number=0
CM058249.1	Liftoff	exon	45324438	45324605	.	-	.	ID=exon-NM_001329420.2-3;Parent=rna-NM_001329420.2;Dbxref=GeneID:235130,GenBank:NM_001329420.2,MGI:MGI:2449569;gbkey=mRNA;gene=Adamts15;product=a disintegrin-like and metallopeptidase (reprolysin type) with thrombospondin type 1 motif%2C 15%2C transcript variant 2;transcript_id=NM_001329420.2;extra_copy_number=0
CM058249.1	Liftoff	exon	45325009	45325141	.	-	.	ID=exon-NM_001329420.2-2;Parent=rna-NM_001329420.2;Dbxref=GeneID:235130,GenBank:NM_001329420.2,MGI:MGI:2449569;gbkey=mRNA;gene=Adamts15;product=a disintegrin-like and metallopeptidase (reprolysin type) with thrombospondin type 1 motif%2C 15%2C transcript variant 2;transcript_id=NM_001329420.2;extra_copy_number=0
CM058249.1	Liftoff	exon	45334131	45334545	.	-	.	ID=exon-NM_001329420.2-1;Parent=rna-NM_001329420.2;Dbxref=GeneID:235130,GenBank:NM_001329420.2,MGI:MGI:2449569;gbkey=mRNA;gene=Adamts15;product=a disintegrin-like and metallopeptidase (reprolysin type) with thrombospondin type 1 motif%2C 15%2C transcript variant 2;transcript_id=NM_001329420.2;extra_copy_number=0
CM058249.1	Liftoff	CDS	45315343	45316117	.	-	.	ID=cds-NP_001316349.1;Parent=rna-NM_001329420.2;Dbxref=GeneID:235130,GenBank:NP_001316349.1,MGI:MGI:2449569;Name=NP_001316349.1;Note=isoform 2 is encoded by transcript variant 2;gbkey=CDS;gene=Adamts15;product=A disintegrin and metalloproteinase with thrombospondin motifs 15 isoform 2;protein_id=NP_001316349.1;extra_copy_number=0
CM058249.1	Liftoff	CDS	45317809	45317984	.	-	.	ID=cds-NP_001316349.1;Parent=rna-NM_001329420.2;Dbxref=GeneID:235130,GenBank:NP_001316349.1,MGI:MGI:2449569;Name=NP_001316349.1;Note=isoform 2 is encoded by transcript variant 2;gbkey=CDS;gene=Adamts15;product=A disintegrin and metalloproteinase with thrombospondin motifs 15 isoform 2;protein_id=NP_001316349.1;extra_copy_number=0
CM058249.1	Liftoff	CDS	45318088	45318269	.	-	.	ID=cds-NP_001316349.1;Parent=rna-NM_001329420.2;Dbxref=GeneID:235130,GenBank:NP_001316349.1,MGI:MGI:2449569;Name=NP_001316349.1;Note=isoform 2 is encoded by transcript variant 2;gbkey=CDS;gene=Adamts15;product=A disintegrin and metalloproteinase with thrombospondin motifs 15 isoform 2;protein_id=NP_001316349.1;extra_copy_number=0
CM058249.1	Liftoff	CDS	45319389	45319566	.	-	.	ID=cds-NP_001316349.1;Parent=rna-NM_001329420.2;Dbxref=GeneID:235130,GenBank:NP_001316349.1,MGI:MGI:2449569;Name=NP_001316349.1;Note=isoform 2 is encoded by transcript variant 2;gbkey=CDS;gene=Adamts15;product=A disintegrin and metalloproteinase with thrombospondin motifs 15 isoform 2;protein_id=NP_001316349.1;extra_copy_number=0
CM058249.1	Liftoff	CDS	45323926	45324209	.	-	.	ID=cds-NP_001316349.1;Parent=rna-NM_001329420.2;Dbxref=GeneID:235130,GenBank:NP_001316349.1,MGI:MGI:2449569;Name=NP_001316349.1;Note=isoform 2 is encoded by transcript variant 2;gbkey=CDS;gene=Adamts15;product=A disintegrin and metalloproteinase with thrombospondin motifs 15 isoform 2;protein_id=NP_001316349.1;extra_copy_number=0
CM058249.1	Liftoff	CDS	45324438	45324605	.	-	.	ID=cds-NP_001316349.1;Parent=rna-NM_001329420.2;Dbxref=GeneID:235130,GenBank:NP_001316349.1,MGI:MGI:2449569;Name=NP_001316349.1;Note=isoform 2 is encoded by transcript variant 2;gbkey=CDS;gene=Adamts15;product=A disintegrin and metalloproteinase with thrombospondin motifs 15 isoform 2;protein_id=NP_001316349.1;extra_copy_number=0
CM058249.1	Liftoff	CDS	45325009	45325105	.	-	.	ID=cds-NP_001316349.1;Parent=rna-NM_001329420.2;Dbxref=GeneID:235130,GenBank:NP_001316349.1,MGI:MGI:2449569;Name=NP_001316349.1;Note=isoform 2 is encoded by transcript variant 2;gbkey=CDS;gene=Adamts15;product=A disintegrin and metalloproteinase with thrombospondin motifs 15 isoform 2;protein_id=NP_001316349.1;extra_copy_number=0
CM058249.1	Liftoff	mRNA	45312483	45333162	.	-	.	ID=rna-NM_001410620.1;Parent=gene-Adamts15;Dbxref=GeneID:235130,GenBank:NM_001410620.1,MGI:MGI:2449569;Name=NM_001410620.1;gbkey=mRNA;gene=Adamts15;product=a disintegrin-like and metallopeptidase (reprolysin type) with thrombospondin type 1 motif%2C 15%2C transcript variant 3;transcript_id=NM_001410620.1;matches_ref_protein=True;valid_ORF=True;extra_copy_number=0
CM058249.1	Liftoff	exon	45312483	45316117	.	-	.	ID=exon-NM_001410620.1-8;Parent=rna-NM_001410620.1;Dbxref=GeneID:235130,GenBank:NM_001410620.1,MGI:MGI:2449569;gbkey=mRNA;gene=Adamts15;product=a disintegrin-like and metallopeptidase (reprolysin type) with thrombospondin type 1 motif%2C 15%2C transcript variant 3;transcript_id=NM_001410620.1;extra_copy_number=0
CM058249.1	Liftoff	exon	45317809	45317984	.	-	.	ID=exon-NM_001410620.1-7;Parent=rna-NM_001410620.1;Dbxref=GeneID:235130,GenBank:NM_001410620.1,MGI:MGI:2449569;gbkey=mRNA;gene=Adamts15;product=a disintegrin-like and metallopeptidase (reprolysin type) with thrombospondin type 1 motif%2C 15%2C transcript variant 3;transcript_id=NM_001410620.1;extra_copy_number=0
CM058249.1	Liftoff	exon	45318088	45318269	.	-	.	ID=exon-NM_001410620.1-6;Parent=rna-NM_001410620.1;Dbxref=GeneID:235130,GenBank:NM_001410620.1,MGI:MGI:2449569;gbkey=mRNA;gene=Adamts15;product=a disintegrin-like and metallopeptidase (reprolysin type) with thrombospondin type 1 motif%2C 15%2C transcript variant 3;transcript_id=NM_001410620.1;extra_copy_number=0
CM058249.1	Liftoff	exon	45319389	45319566	.	-	.	ID=exon-NM_001410620.1-5;Parent=rna-NM_001410620.1;Dbxref=GeneID:235130,GenBank:NM_001410620.1,MGI:MGI:2449569;gbkey=mRNA;gene=Adamts15;product=a disintegrin-like and metallopeptidase (reprolysin type) with thrombospondin type 1 motif%2C 15%2C transcript variant 3;transcript_id=NM_001410620.1;extra_copy_number=0
CM058249.1	Liftoff	exon	45323926	45324209	.	-	.	ID=exon-NM_001410620.1-4;Parent=rna-NM_001410620.1;Dbxref=GeneID:235130,GenBank:NM_001410620.1,MGI:MGI:2449569;gbkey=mRNA;gene=Adamts15;product=a disintegrin-like and metallopeptidase (reprolysin type) with thrombospondin type 1 motif%2C 15%2C transcript variant 3;transcript_id=NM_001410620.1;extra_copy_number=0
CM058249.1	Liftoff	exon	45324438	45324605	.	-	.	ID=exon-NM_001410620.1-3;Parent=rna-NM_001410620.1;Dbxref=GeneID:235130,GenBank:NM_001410620.1,MGI:MGI:2449569;gbkey=mRNA;gene=Adamts15;product=a disintegrin-like and metallopeptidase (reprolysin type) with thrombospondin type 1 motif%2C 15%2C transcript variant 3;transcript_id=NM_001410620.1;extra_copy_number=0
CM058249.1	Liftoff	exon	45325009	45325141	.	-	.	ID=exon-NM_001410620.1-2;Parent=rna-NM_001410620.1;Dbxref=GeneID:235130,GenBank:NM_001410620.1,MGI:MGI:2449569;gbkey=mRNA;gene=Adamts15;product=a disintegrin-like and metallopeptidase (reprolysin type) with thrombospondin type 1 motif%2C 15%2C transcript variant 3;transcript_id=NM_001410620.1;extra_copy_number=0
CM058249.1	Liftoff	exon	45332128	45333162	.	-	.	ID=exon-NM_001410620.1-1;Parent=rna-NM_001410620.1;Dbxref=GeneID:235130,GenBank:NM_001410620.1,MGI:MGI:2449569;gbkey=mRNA;gene=Adamts15;product=a disintegrin-like and metallopeptidase (reprolysin type) with thrombospondin type 1 motif%2C 15%2C transcript variant 3;transcript_id=NM_001410620.1;extra_copy_number=0
CM058249.1	Liftoff	CDS	45315343	45316117	.	-	.	ID=cds-NP_001397549.1;Parent=rna-NM_001410620.1;Dbxref=GeneID:235130,GenBank:NP_001397549.1,MGI:MGI:2449569;Name=NP_001397549.1;Note=isoform 2 is encoded by transcript variant 3;gbkey=CDS;gene=Adamts15;product=A disintegrin and metalloproteinase with thrombospondin motifs 15 isoform 2;protein_id=NP_001397549.1;extra_copy_number=0
CM058249.1	Liftoff	CDS	45317809	45317984	.	-	.	ID=cds-NP_001397549.1;Parent=rna-NM_001410620.1;Dbxref=GeneID:235130,GenBank:NP_001397549.1,MGI:MGI:2449569;Name=NP_001397549.1;Note=isoform 2 is encoded by transcript variant 3;gbkey=CDS;gene=Adamts15;product=A disintegrin and metalloproteinase with thrombospondin motifs 15 isoform 2;protein_id=NP_001397549.1;extra_copy_number=0
CM058249.1	Liftoff	CDS	45318088	45318269	.	-	.	ID=cds-NP_001397549.1;Parent=rna-NM_001410620.1;Dbxref=GeneID:235130,GenBank:NP_001397549.1,MGI:MGI:2449569;Name=NP_001397549.1;Note=isoform 2 is encoded by transcript variant 3;gbkey=CDS;gene=Adamts15;product=A disintegrin and metalloproteinase with thrombospondin motifs 15 isoform 2;protein_id=NP_001397549.1;extra_copy_number=0
CM058249.1	Liftoff	CDS	45319389	45319566	.	-	.	ID=cds-NP_001397549.1;Parent=rna-NM_001410620.1;Dbxref=GeneID:235130,GenBank:NP_001397549.1,MGI:MGI:2449569;Name=NP_001397549.1;Note=isoform 2 is encoded by transcript variant 3;gbkey=CDS;gene=Adamts15;product=A disintegrin and metalloproteinase with thrombospondin motifs 15 isoform 2;protein_id=NP_001397549.1;extra_copy_number=0
CM058249.1	Liftoff	CDS	45323926	45324209	.	-	.	ID=cds-NP_001397549.1;Parent=rna-NM_001410620.1;Dbxref=GeneID:235130,GenBank:NP_001397549.1,MGI:MGI:2449569;Name=NP_001397549.1;Note=isoform 2 is encoded by transcript variant 3;gbkey=CDS;gene=Adamts15;product=A disintegrin and metalloproteinase with thrombospondin motifs 15 isoform 2;protein_id=NP_001397549.1;extra_copy_number=0
CM058249.1	Liftoff	CDS	45324438	45324605	.	-	.	ID=cds-NP_001397549.1;Parent=rna-NM_001410620.1;Dbxref=GeneID:235130,GenBank:NP_001397549.1,MGI:MGI:2449569;Name=NP_001397549.1;Note=isoform 2 is encoded by transcript variant 3;gbkey=CDS;gene=Adamts15;product=A disintegrin and metalloproteinase with thrombospondin motifs 15 isoform 2;protein_id=NP_001397549.1;extra_copy_number=0
CM058249.1	Liftoff	CDS	45325009	45325105	.	-	.	ID=cds-NP_001397549.1;Parent=rna-NM_001410620.1;Dbxref=GeneID:235130,GenBank:NP_001397549.1,MGI:MGI:2449569;Name=NP_001397549.1;Note=isoform 2 is encoded by transcript variant 3;gbkey=CDS;gene=Adamts15;product=A disintegrin and metalloproteinase with thrombospondin motifs 15 isoform 2;protein_id=NP_001397549.1;extra_copy_number=0
CM058249.1	Liftoff	mRNA	45312483	45332110	.	-	.	ID=rna-XM_006510213.2;Parent=gene-Adamts15;Dbxref=GeneID:235130,GenBank:XM_006510213.2,MGI:MGI:2449569;Name=XM_006510213.2;gbkey=mRNA;gene=Adamts15;model_evidence=Supporting evidence includes similarity to: 3 mRNAs%2C 4 ESTs%2C 3 Proteins%2C 87 long SRA reads%2C and 100%25 coverage of the annotated genomic feature by RNAseq alignments%2C including 12 samples with support for all annotated introns;product=a disintegrin-like and metallopeptidase (reprolysin type) with thrombospondin type 1 motif%2C 15%2C transcript variant X1;transcript_id=XM_006510213.2;matches_ref_protein=True;valid_ORF=True;extra_copy_number=0
CM058249.1	Liftoff	exon	45312483	45316117	.	-	.	ID=exon-XM_006510213.2-8;Parent=rna-XM_006510213.2;Dbxref=GeneID:235130,GenBank:XM_006510213.2,MGI:MGI:2449569;gbkey=mRNA;gene=Adamts15;product=a disintegrin-like and metallopeptidase (reprolysin type) with thrombospondin type 1 motif%2C 15%2C transcript variant X1;transcript_id=XM_006510213.2;extra_copy_number=0
CM058249.1	Liftoff	exon	45317809	45317984	.	-	.	ID=exon-XM_006510213.2-7;Parent=rna-XM_006510213.2;Dbxref=GeneID:235130,GenBank:XM_006510213.2,MGI:MGI:2449569;gbkey=mRNA;gene=Adamts15;product=a disintegrin-like and metallopeptidase (reprolysin type) with thrombospondin type 1 motif%2C 15%2C transcript variant X1;transcript_id=XM_006510213.2;extra_copy_number=0
CM058249.1	Liftoff	exon	45318088	45318269	.	-	.	ID=exon-XM_006510213.2-6;Parent=rna-XM_006510213.2;Dbxref=GeneID:235130,GenBank:XM_006510213.2,MGI:MGI:2449569;gbkey=mRNA;gene=Adamts15;product=a disintegrin-like and metallopeptidase (reprolysin type) with thrombospondin type 1 motif%2C 15%2C transcript variant X1;transcript_id=XM_006510213.2;extra_copy_number=0
CM058249.1	Liftoff	exon	45319389	45319566	.	-	.	ID=exon-XM_006510213.2-5;Parent=rna-XM_006510213.2;Dbxref=GeneID:235130,GenBank:XM_006510213.2,MGI:MGI:2449569;gbkey=mRNA;gene=Adamts15;product=a disintegrin-like and metallopeptidase (reprolysin type) with thrombospondin type 1 motif%2C 15%2C transcript variant X1;transcript_id=XM_006510213.2;extra_copy_number=0
CM058249.1	Liftoff	exon	45323926	45324209	.	-	.	ID=exon-XM_006510213.2-4;Parent=rna-XM_006510213.2;Dbxref=GeneID:235130,GenBank:XM_006510213.2,MGI:MGI:2449569;gbkey=mRNA;gene=Adamts15;product=a disintegrin-like and metallopeptidase (reprolysin type) with thrombospondin type 1 motif%2C 15%2C transcript variant X1;transcript_id=XM_006510213.2;extra_copy_number=0
CM058249.1	Liftoff	exon	45324438	45324605	.	-	.	ID=exon-XM_006510213.2-3;Parent=rna-XM_006510213.2;Dbxref=GeneID:235130,GenBank:XM_006510213.2,MGI:MGI:2449569;gbkey=mRNA;gene=Adamts15;product=a disintegrin-like and metallopeptidase (reprolysin type) with thrombospondin type 1 motif%2C 15%2C transcript variant X1;transcript_id=XM_006510213.2;extra_copy_number=0
CM058249.1	Liftoff	exon	45325009	45325141	.	-	.	ID=exon-XM_006510213.2-2;Parent=rna-XM_006510213.2;Dbxref=GeneID:235130,GenBank:XM_006510213.2,MGI:MGI:2449569;gbkey=mRNA;gene=Adamts15;product=a disintegrin-like and metallopeptidase (reprolysin type) with thrombospondin type 1 motif%2C 15%2C transcript variant X1;transcript_id=XM_006510213.2;extra_copy_number=0
CM058249.1	Liftoff	exon	45331978	45332110	.	-	.	ID=exon-XM_006510213.2-1;Parent=rna-XM_006510213.2;Dbxref=GeneID:235130,GenBank:XM_006510213.2,MGI:MGI:2449569;gbkey=mRNA;gene=Adamts15;product=a disintegrin-like and metallopeptidase (reprolysin type) with thrombospondin type 1 motif%2C 15%2C transcript variant X1;transcript_id=XM_006510213.2;extra_copy_number=0
CM058249.1	Liftoff	CDS	45315343	45316117	.	-	.	ID=cds-XP_006510276.1;Parent=rna-XM_006510213.2;Dbxref=GeneID:235130,GenBank:XP_006510276.1,MGI:MGI:2449569;Name=XP_006510276.1;gbkey=CDS;gene=Adamts15;product=A disintegrin and metalloproteinase with thrombospondin motifs 15 isoform X1;protein_id=XP_006510276.1;extra_copy_number=0
CM058249.1	Liftoff	CDS	45317809	45317984	.	-	.	ID=cds-XP_006510276.1;Parent=rna-XM_006510213.2;Dbxref=GeneID:235130,GenBank:XP_006510276.1,MGI:MGI:2449569;Name=XP_006510276.1;gbkey=CDS;gene=Adamts15;product=A disintegrin and metalloproteinase with thrombospondin motifs 15 isoform X1;protein_id=XP_006510276.1;extra_copy_number=0
CM058249.1	Liftoff	CDS	45318088	45318269	.	-	.	ID=cds-XP_006510276.1;Parent=rna-XM_006510213.2;Dbxref=GeneID:235130,GenBank:XP_006510276.1,MGI:MGI:2449569;Name=XP_006510276.1;gbkey=CDS;gene=Adamts15;product=A disintegrin and metalloproteinase with thrombospondin motifs 15 isoform X1;protein_id=XP_006510276.1;extra_copy_number=0
CM058249.1	Liftoff	CDS	45319389	45319566	.	-	.	ID=cds-XP_006510276.1;Parent=rna-XM_006510213.2;Dbxref=GeneID:235130,GenBank:XP_006510276.1,MGI:MGI:2449569;Name=XP_006510276.1;gbkey=CDS;gene=Adamts15;product=A disintegrin and metalloproteinase with thrombospondin motifs 15 isoform X1;protein_id=XP_006510276.1;extra_copy_number=0
CM058249.1	Liftoff	CDS	45323926	45324209	.	-	.	ID=cds-XP_006510276.1;Parent=rna-XM_006510213.2;Dbxref=GeneID:235130,GenBank:XP_006510276.1,MGI:MGI:2449569;Name=XP_006510276.1;gbkey=CDS;gene=Adamts15;product=A disintegrin and metalloproteinase with thrombospondin motifs 15 isoform X1;protein_id=XP_006510276.1;extra_copy_number=0
CM058249.1	Liftoff	CDS	45324438	45324605	.	-	.	ID=cds-XP_006510276.1;Parent=rna-XM_006510213.2;Dbxref=GeneID:235130,GenBank:XP_006510276.1,MGI:MGI:2449569;Name=XP_006510276.1;gbkey=CDS;gene=Adamts15;product=A disintegrin and metalloproteinase with thrombospondin motifs 15 isoform X1;protein_id=XP_006510276.1;extra_copy_number=0
CM058249.1	Liftoff	CDS	45325009	45325105	.	-	.	ID=cds-XP_006510276.1;Parent=rna-XM_006510213.2;Dbxref=GeneID:235130,GenBank:XP_006510276.1,MGI:MGI:2449569;Name=XP_006510276.1;gbkey=CDS;gene=Adamts15;product=A disintegrin and metalloproteinase with thrombospondin motifs 15 isoform X1;protein_id=XP_006510276.1;extra_copy_number=0
CM058249.1	Liftoff	gene	45355895	45377170	.	+	.	ID=gene-Adamts8;Dbxref=GeneID:30806,MGI:MGI:1353468;Name=Adamts8;description=a disintegrin-like and metallopeptidase (reprolysin type) with thrombospondin type 1 motif%2C 8;gbkey=Gene;gene=Adamts8;gene_biotype=protein_coding;gene_synonym=METH-2,METH2;coverage=1.0;sequence_ID=1.0;valid_ORFs=2;extra_copy_number=0;copy_num_ID=gene-Adamts8_0
CM058249.1	Liftoff	mRNA	45355895	45377170	.	+	.	ID=rna-NM_001326292.1;Parent=gene-Adamts8;Dbxref=GeneID:30806,GenBank:NM_001326292.1,MGI:MGI:1353468;Name=NM_001326292.1;gbkey=mRNA;gene=Adamts8;product=a disintegrin-like and metallopeptidase (reprolysin type) with thrombospondin type 1 motif%2C 8%2C transcript variant 2;transcript_id=NM_001326292.1;matches_ref_protein=True;valid_ORF=True;extra_copy_number=0
CM058249.1	Liftoff	exon	45355895	45356934	.	+	.	ID=exon-NM_001326292.1-1;Parent=rna-NM_001326292.1;Dbxref=GeneID:30806,GenBank:NM_001326292.1,MGI:MGI:1353468;gbkey=mRNA;gene=Adamts8;product=a disintegrin-like and metallopeptidase (reprolysin type) with thrombospondin type 1 motif%2C 8%2C transcript variant 2;transcript_id=NM_001326292.1;extra_copy_number=0
CM058249.1	Liftoff	exon	45364599	45364838	.	+	.	ID=exon-NM_001326292.1-2;Parent=rna-NM_001326292.1;Dbxref=GeneID:30806,GenBank:NM_001326292.1,MGI:MGI:1353468;gbkey=mRNA;gene=Adamts8;product=a disintegrin-like and metallopeptidase (reprolysin type) with thrombospondin type 1 motif%2C 8%2C transcript variant 2;transcript_id=NM_001326292.1;extra_copy_number=0
CM058249.1	Liftoff	exon	45366691	45366858	.	+	.	ID=exon-NM_001326292.1-3;Parent=rna-NM_001326292.1;Dbxref=GeneID:30806,GenBank:NM_001326292.1,MGI:MGI:1353468;gbkey=mRNA;gene=Adamts8;product=a disintegrin-like and metallopeptidase (reprolysin type) with thrombospondin type 1 motif%2C 8%2C transcript variant 2;transcript_id=NM_001326292.1;extra_copy_number=0
CM058249.1	Liftoff	exon	45367802	45368106	.	+	.	ID=exon-NM_001326292.1-4;Parent=rna-NM_001326292.1;Dbxref=GeneID:30806,GenBank:NM_001326292.1,MGI:MGI:1353468;gbkey=mRNA;gene=Adamts8;product=a disintegrin-like and metallopeptidase (reprolysin type) with thrombospondin type 1 motif%2C 8%2C transcript variant 2;transcript_id=NM_001326292.1;extra_copy_number=0
CM058249.1	Liftoff	exon	45369831	45370014	.	+	.	ID=exon-NM_001326292.1-5;Parent=rna-NM_001326292.1;Dbxref=GeneID:30806,GenBank:NM_001326292.1,MGI:MGI:1353468;gbkey=mRNA;gene=Adamts8;product=a disintegrin-like and metallopeptidase (reprolysin type) with thrombospondin type 1 motif%2C 8%2C transcript variant 2;transcript_id=NM_001326292.1;extra_copy_number=0
CM058249.1	Liftoff	exon	45372249	45372421	.	+	.	ID=exon-NM_001326292.1-6;Parent=rna-NM_001326292.1;Dbxref=GeneID:30806,GenBank:NM_001326292.1,MGI:MGI:1353468;gbkey=mRNA;gene=Adamts8;product=a disintegrin-like and metallopeptidase (reprolysin type) with thrombospondin type 1 motif%2C 8%2C transcript variant 2;transcript_id=NM_001326292.1;extra_copy_number=0
CM058249.1	Liftoff	exon	45372537	45372712	.	+	.	ID=exon-NM_001326292.1-7;Parent=rna-NM_001326292.1;Dbxref=GeneID:30806,GenBank:NM_001326292.1,MGI:MGI:1353468;gbkey=mRNA;gene=Adamts8;product=a disintegrin-like and metallopeptidase (reprolysin type) with thrombospondin type 1 motif%2C 8%2C transcript variant 2;transcript_id=NM_001326292.1;extra_copy_number=0
CM058249.1	Liftoff	exon	45374980	45377170	.	+	.	ID=exon-NM_001326292.1-8;Parent=rna-NM_001326292.1;Dbxref=GeneID:30806,GenBank:NM_001326292.1,MGI:MGI:1353468;gbkey=mRNA;gene=Adamts8;product=a disintegrin-like and metallopeptidase (reprolysin type) with thrombospondin type 1 motif%2C 8%2C transcript variant 2;transcript_id=NM_001326292.1;extra_copy_number=0
CM058249.1	Liftoff	CDS	45366705	45366858	.	+	.	ID=cds-NP_001313221.1;Parent=rna-NM_001326292.1;Dbxref=GeneID:30806,GenBank:NP_001313221.1,MGI:MGI:1353468;Name=NP_001313221.1;Note=isoform 2 is encoded by transcript variant 2;gbkey=CDS;gene=Adamts8;product=A disintegrin and metalloproteinase with thrombospondin motifs 8 isoform 2;protein_id=NP_001313221.1;extra_copy_number=0
CM058249.1	Liftoff	CDS	45367802	45368106	.	+	.	ID=cds-NP_001313221.1;Parent=rna-NM_001326292.1;Dbxref=GeneID:30806,GenBank:NP_001313221.1,MGI:MGI:1353468;Name=NP_001313221.1;Note=isoform 2 is encoded by transcript variant 2;gbkey=CDS;gene=Adamts8;product=A disintegrin and metalloproteinase with thrombospondin motifs 8 isoform 2;protein_id=NP_001313221.1;extra_copy_number=0
CM058249.1	Liftoff	CDS	45369831	45370014	.	+	.	ID=cds-NP_001313221.1;Parent=rna-NM_001326292.1;Dbxref=GeneID:30806,GenBank:NP_001313221.1,MGI:MGI:1353468;Name=NP_001313221.1;Note=isoform 2 is encoded by transcript variant 2;gbkey=CDS;gene=Adamts8;product=A disintegrin and metalloproteinase with thrombospondin motifs 8 isoform 2;protein_id=NP_001313221.1;extra_copy_number=0
CM058249.1	Liftoff	CDS	45372249	45372421	.	+	.	ID=cds-NP_001313221.1;Parent=rna-NM_001326292.1;Dbxref=GeneID:30806,GenBank:NP_001313221.1,MGI:MGI:1353468;Name=NP_001313221.1;Note=isoform 2 is encoded by transcript variant 2;gbkey=CDS;gene=Adamts8;product=A disintegrin and metalloproteinase with thrombospondin motifs 8 isoform 2;protein_id=NP_001313221.1;extra_copy_number=0
CM058249.1	Liftoff	CDS	45372537	45372712	.	+	.	ID=cds-NP_001313221.1;Parent=rna-NM_001326292.1;Dbxref=GeneID:30806,GenBank:NP_001313221.1,MGI:MGI:1353468;Name=NP_001313221.1;Note=isoform 2 is encoded by transcript variant 2;gbkey=CDS;gene=Adamts8;product=A disintegrin and metalloproteinase with thrombospondin motifs 8 isoform 2;protein_id=NP_001313221.1;extra_copy_number=0
CM058249.1	Liftoff	CDS	45374980	45375550	.	+	.	ID=cds-NP_001313221.1;Parent=rna-NM_001326292.1;Dbxref=GeneID:30806,GenBank:NP_001313221.1,MGI:MGI:1353468;Name=NP_001313221.1;Note=isoform 2 is encoded by transcript variant 2;gbkey=CDS;gene=Adamts8;product=A disintegrin and metalloproteinase with thrombospondin motifs 8 isoform 2;protein_id=NP_001313221.1;extra_copy_number=0
CM058249.1	Liftoff	mRNA	45355895	45377170	.	+	.	ID=rna-NM_013906.3;Parent=gene-Adamts8;Dbxref=GeneID:30806,GenBank:NM_013906.3,MGI:MGI:1353468;Name=NM_013906.3;gbkey=mRNA;gene=Adamts8;product=a disintegrin-like and metallopeptidase (reprolysin type) with thrombospondin type 1 motif%2C 8%2C transcript variant 1;tag=RefSeq Select;transcript_id=NM_013906.3;matches_ref_protein=True;valid_ORF=True;extra_copy_number=0
CM058249.1	Liftoff	exon	45355895	45356934	.	+	.	ID=exon-NM_013906.3-1;Parent=rna-NM_013906.3;Dbxref=GeneID:30806,GenBank:NM_013906.3,MGI:MGI:1353468;gbkey=mRNA;gene=Adamts8;product=a disintegrin-like and metallopeptidase (reprolysin type) with thrombospondin type 1 motif%2C 8%2C transcript variant 1;tag=RefSeq Select;transcript_id=NM_013906.3;extra_copy_number=0
CM058249.1	Liftoff	exon	45364599	45364838	.	+	.	ID=exon-NM_013906.3-2;Parent=rna-NM_013906.3;Dbxref=GeneID:30806,GenBank:NM_013906.3,MGI:MGI:1353468;gbkey=mRNA;gene=Adamts8;product=a disintegrin-like and metallopeptidase (reprolysin type) with thrombospondin type 1 motif%2C 8%2C transcript variant 1;tag=RefSeq Select;transcript_id=NM_013906.3;extra_copy_number=0
CM058249.1	Liftoff	exon	45365930	45366065	.	+	.	ID=exon-NM_013906.3-3;Parent=rna-NM_013906.3;Dbxref=GeneID:30806,GenBank:NM_013906.3,MGI:MGI:1353468;gbkey=mRNA;gene=Adamts8;product=a disintegrin-like and metallopeptidase (reprolysin type) with thrombospondin type 1 motif%2C 8%2C transcript variant 1;tag=RefSeq Select;transcript_id=NM_013906.3;extra_copy_number=0
CM058249.1	Liftoff	exon	45366691	45366858	.	+	.	ID=exon-NM_013906.3-4;Parent=rna-NM_013906.3;Dbxref=GeneID:30806,GenBank:NM_013906.3,MGI:MGI:1353468;gbkey=mRNA;gene=Adamts8;product=a disintegrin-like and metallopeptidase (reprolysin type) with thrombospondin type 1 motif%2C 8%2C transcript variant 1;tag=RefSeq Select;transcript_id=NM_013906.3;extra_copy_number=0
CM058249.1	Liftoff	exon	45367802	45368106	.	+	.	ID=exon-NM_013906.3-5;Parent=rna-NM_013906.3;Dbxref=GeneID:30806,GenBank:NM_013906.3,MGI:MGI:1353468;gbkey=mRNA;gene=Adamts8;product=a disintegrin-like and metallopeptidase (reprolysin type) with thrombospondin type 1 motif%2C 8%2C transcript variant 1;tag=RefSeq Select;transcript_id=NM_013906.3;extra_copy_number=0
CM058249.1	Liftoff	exon	45369831	45370014	.	+	.	ID=exon-NM_013906.3-6;Parent=rna-NM_013906.3;Dbxref=GeneID:30806,GenBank:NM_013906.3,MGI:MGI:1353468;gbkey=mRNA;gene=Adamts8;product=a disintegrin-like and metallopeptidase (reprolysin type) with thrombospondin type 1 motif%2C 8%2C transcript variant 1;tag=RefSeq Select;transcript_id=NM_013906.3;extra_copy_number=0
CM058249.1	Liftoff	exon	45372249	45372421	.	+	.	ID=exon-NM_013906.3-7;Parent=rna-NM_013906.3;Dbxref=GeneID:30806,GenBank:NM_013906.3,MGI:MGI:1353468;gbkey=mRNA;gene=Adamts8;product=a disintegrin-like and metallopeptidase (reprolysin type) with thrombospondin type 1 motif%2C 8%2C transcript variant 1;tag=RefSeq Select;transcript_id=NM_013906.3;extra_copy_number=0
CM058249.1	Liftoff	exon	45372537	45372712	.	+	.	ID=exon-NM_013906.3-8;Parent=rna-NM_013906.3;Dbxref=GeneID:30806,GenBank:NM_013906.3,MGI:MGI:1353468;gbkey=mRNA;gene=Adamts8;product=a disintegrin-like and metallopeptidase (reprolysin type) with thrombospondin type 1 motif%2C 8%2C transcript variant 1;tag=RefSeq Select;transcript_id=NM_013906.3;extra_copy_number=0
CM058249.1	Liftoff	exon	45374980	45377170	.	+	.	ID=exon-NM_013906.3-9;Parent=rna-NM_013906.3;Dbxref=GeneID:30806,GenBank:NM_013906.3,MGI:MGI:1353468;gbkey=mRNA;gene=Adamts8;product=a disintegrin-like and metallopeptidase (reprolysin type) with thrombospondin type 1 motif%2C 8%2C transcript variant 1;tag=RefSeq Select;transcript_id=NM_013906.3;extra_copy_number=0
CM058249.1	Liftoff	CDS	45356170	45356934	.	+	.	ID=cds-NP_038934.2;Parent=rna-NM_013906.3;Dbxref=CCDS:CCDS22946.1,GeneID:30806,GenBank:NP_038934.2,MGI:MGI:1353468;Name=NP_038934.2;Note=isoform 1 preproprotein is encoded by transcript variant 1;gbkey=CDS;gene=Adamts8;product=A disintegrin and metalloproteinase with thrombospondin motifs 8 isoform 1 preproprotein;protein_id=NP_038934.2;tag=RefSeq Select;extra_copy_number=0
CM058249.1	Liftoff	CDS	45364599	45364838	.	+	.	ID=cds-NP_038934.2;Parent=rna-NM_013906.3;Dbxref=CCDS:CCDS22946.1,GeneID:30806,GenBank:NP_038934.2,MGI:MGI:1353468;Name=NP_038934.2;Note=isoform 1 preproprotein is encoded by transcript variant 1;gbkey=CDS;gene=Adamts8;product=A disintegrin and metalloproteinase with thrombospondin motifs 8 isoform 1 preproprotein;protein_id=NP_038934.2;tag=RefSeq Select;extra_copy_number=0
CM058249.1	Liftoff	CDS	45365930	45366065	.	+	.	ID=cds-NP_038934.2;Parent=rna-NM_013906.3;Dbxref=CCDS:CCDS22946.1,GeneID:30806,GenBank:NP_038934.2,MGI:MGI:1353468;Name=NP_038934.2;Note=isoform 1 preproprotein is encoded by transcript variant 1;gbkey=CDS;gene=Adamts8;product=A disintegrin and metalloproteinase with thrombospondin motifs 8 isoform 1 preproprotein;protein_id=NP_038934.2;tag=RefSeq Select;extra_copy_number=0
CM058249.1	Liftoff	CDS	45366691	45366858	.	+	.	ID=cds-NP_038934.2;Parent=rna-NM_013906.3;Dbxref=CCDS:CCDS22946.1,GeneID:30806,GenBank:NP_038934.2,MGI:MGI:1353468;Name=NP_038934.2;Note=isoform 1 preproprotein is encoded by transcript variant 1;gbkey=CDS;gene=Adamts8;product=A disintegrin and metalloproteinase with thrombospondin motifs 8 isoform 1 preproprotein;protein_id=NP_038934.2;tag=RefSeq Select;extra_copy_number=0
CM058249.1	Liftoff	CDS	45367802	45368106	.	+	.	ID=cds-NP_038934.2;Parent=rna-NM_013906.3;Dbxref=CCDS:CCDS22946.1,GeneID:30806,GenBank:NP_038934.2,MGI:MGI:1353468;Name=NP_038934.2;Note=isoform 1 preproprotein is encoded by transcript variant 1;gbkey=CDS;gene=Adamts8;product=A disintegrin and metalloproteinase with thrombospondin motifs 8 isoform 1 preproprotein;protein_id=NP_038934.2;tag=RefSeq Select;extra_copy_number=0
CM058249.1	Liftoff	CDS	45369831	45370014	.	+	.	ID=cds-NP_038934.2;Parent=rna-NM_013906.3;Dbxref=CCDS:CCDS22946.1,GeneID:30806,GenBank:NP_038934.2,MGI:MGI:1353468;Name=NP_038934.2;Note=isoform 1 preproprotein is encoded by transcript variant 1;gbkey=CDS;gene=Adamts8;product=A disintegrin and metalloproteinase with thrombospondin motifs 8 isoform 1 preproprotein;protein_id=NP_038934.2;tag=RefSeq Select;extra_copy_number=0
CM058249.1	Liftoff	CDS	45372249	45372421	.	+	.	ID=cds-NP_038934.2;Parent=rna-NM_013906.3;Dbxref=CCDS:CCDS22946.1,GeneID:30806,GenBank:NP_038934.2,MGI:MGI:1353468;Name=NP_038934.2;Note=isoform 1 preproprotein is encoded by transcript variant 1;gbkey=CDS;gene=Adamts8;product=A disintegrin and metalloproteinase with thrombospondin motifs 8 isoform 1 preproprotein;protein_id=NP_038934.2;tag=RefSeq Select;extra_copy_number=0
CM058249.1	Liftoff	CDS	45372537	45372712	.	+	.	ID=cds-NP_038934.2;Parent=rna-NM_013906.3;Dbxref=CCDS:CCDS22946.1,GeneID:30806,GenBank:NP_038934.2,MGI:MGI:1353468;Name=NP_038934.2;Note=isoform 1 preproprotein is encoded by transcript variant 1;gbkey=CDS;gene=Adamts8;product=A disintegrin and metalloproteinase with thrombospondin motifs 8 isoform 1 preproprotein;protein_id=NP_038934.2;tag=RefSeq Select;extra_copy_number=0
CM058249.1	Liftoff	CDS	45374980	45375550	.	+	.	ID=cds-NP_038934.2;Parent=rna-NM_013906.3;Dbxref=CCDS:CCDS22946.1,GeneID:30806,GenBank:NP_038934.2,MGI:MGI:1353468;Name=NP_038934.2;Note=isoform 1 preproprotein is encoded by transcript variant 1;gbkey=CDS;gene=Adamts8;product=A disintegrin and metalloproteinase with thrombospondin motifs 8 isoform 1 preproprotein;protein_id=NP_038934.2;tag=RefSeq Select;extra_copy_number=0
CM058249.1	Liftoff	gene	45398765	45417066	.	-	.	ID=gene-Gm29724;Dbxref=GeneID:101055798,MGI:MGI:5588883;Name=Gm29724;description=predicted gene%2C 29724;gbkey=Gene;gene=Gm29724;gene_biotype=lncRNA;coverage=1.0;sequence_ID=1.0;extra_copy_number=0;copy_num_ID=gene-Gm29724_0
CM058249.1	Liftoff	lnc_RNA	45398765	45417066	.	-	.	ID=rna-XR_003948114.1;Parent=gene-Gm29724;Dbxref=GeneID:101055798,GenBank:XR_003948114.1,MGI:MGI:5588883;Name=XR_003948114.1;gbkey=ncRNA;gene=Gm29724;model_evidence=Supporting evidence includes similarity to: 100%25 coverage of the annotated genomic feature by RNAseq alignments%2C including 4 samples with support for all annotated introns;product=predicted gene%2C 29724%2C transcript variant X1;transcript_id=XR_003948114.1;extra_copy_number=0
CM058249.1	Liftoff	exon	45398765	45399803	.	-	.	ID=exon-XR_003948114.1-3;Parent=rna-XR_003948114.1;Dbxref=GeneID:101055798,GenBank:XR_003948114.1,MGI:MGI:5588883;gbkey=ncRNA;gene=Gm29724;product=predicted gene%2C 29724%2C transcript variant X1;transcript_id=XR_003948114.1;extra_copy_number=0
CM058249.1	Liftoff	exon	45399965	45400074	.	-	.	ID=exon-XR_003948114.1-2;Parent=rna-XR_003948114.1;Dbxref=GeneID:101055798,GenBank:XR_003948114.1,MGI:MGI:5588883;gbkey=ncRNA;gene=Gm29724;product=predicted gene%2C 29724%2C transcript variant X1;transcript_id=XR_003948114.1;extra_copy_number=0
CM058249.1	Liftoff	exon	45413969	45417066	.	-	.	ID=exon-XR_003948114.1-1;Parent=rna-XR_003948114.1;Dbxref=GeneID:101055798,GenBank:XR_003948114.1,MGI:MGI:5588883;gbkey=ncRNA;gene=Gm29724;product=predicted gene%2C 29724%2C transcript variant X1;transcript_id=XR_003948114.1;extra_copy_number=0
CM058249.1	Liftoff	lnc_RNA	45398765	45404441	.	-	.	ID=rna-XR_003948115.1;Parent=gene-Gm29724;Dbxref=GeneID:101055798,GenBank:XR_003948115.1,MGI:MGI:5588883;Name=XR_003948115.1;gbkey=ncRNA;gene=Gm29724;model_evidence=Supporting evidence includes similarity to: 100%25 coverage of the annotated genomic feature by RNAseq alignments%2C including 4 samples with support for all annotated introns;product=predicted gene%2C 29724%2C transcript variant X2;transcript_id=XR_003948115.1;extra_copy_number=0
CM058249.1	Liftoff	exon	45398765	45399803	.	-	.	ID=exon-XR_003948115.1-3;Parent=rna-XR_003948115.1;Dbxref=GeneID:101055798,GenBank:XR_003948115.1,MGI:MGI:5588883;gbkey=ncRNA;gene=Gm29724;product=predicted gene%2C 29724%2C transcript variant X2;transcript_id=XR_003948115.1;extra_copy_number=0
CM058249.1	Liftoff	exon	45399965	45400074	.	-	.	ID=exon-XR_003948115.1-2;Parent=rna-XR_003948115.1;Dbxref=GeneID:101055798,GenBank:XR_003948115.1,MGI:MGI:5588883;gbkey=ncRNA;gene=Gm29724;product=predicted gene%2C 29724%2C transcript variant X2;transcript_id=XR_003948115.1;extra_copy_number=0
CM058249.1	Liftoff	exon	45404333	45404441	.	-	.	ID=exon-XR_003948115.1-1;Parent=rna-XR_003948115.1;Dbxref=GeneID:101055798,GenBank:XR_003948115.1,MGI:MGI:5588883;gbkey=ncRNA;gene=Gm29724;product=predicted gene%2C 29724%2C transcript variant X2;transcript_id=XR_003948115.1;extra_copy_number=0
CM058249.1	Liftoff	gene	45443075	45489243	.	+	.	ID=gene-Zbtb44;Dbxref=GeneID:235132,MGI:MGI:1925123;Name=Zbtb44;description=zinc finger and BTB domain containing 44;gbkey=Gene;gene=Zbtb44;gene_biotype=protein_coding;gene_synonym=6030404E16Rik,Btbd15,E230011F09;coverage=1.0;sequence_ID=1.0;valid_ORFs=6;extra_copy_number=0;copy_num_ID=gene-Zbtb44_0
CM058249.1	Liftoff	mRNA	45443075	45488195	.	+	.	ID=rna-XM_006510215.5;Parent=gene-Zbtb44;Dbxref=GeneID:235132,GenBank:XM_006510215.5,MGI:MGI:1925123;Name=XM_006510215.5;gbkey=mRNA;gene=Zbtb44;model_evidence=Supporting evidence includes similarity to: 5 mRNAs%2C 10 ESTs%2C 8 Proteins%2C 972 long SRA reads%2C and 98%25 coverage of the annotated genomic feature by RNAseq alignments%2C including 51 samples with support for all annotated introns;product=zinc finger and BTB domain containing 44%2C transcript variant X1;transcript_id=XM_006510215.5;matches_ref_protein=True;valid_ORF=True;extra_copy_number=0
CM058249.1	Liftoff	exon	45443075	45444313	.	+	.	ID=exon-XM_006510215.5-1;Parent=rna-XM_006510215.5;Dbxref=GeneID:235132,GenBank:XM_006510215.5,MGI:MGI:1925123;gbkey=mRNA;gene=Zbtb44;product=zinc finger and BTB domain containing 44%2C transcript variant X1;transcript_id=XM_006510215.5;extra_copy_number=0
CM058249.1	Liftoff	exon	45466598	45467671	.	+	.	ID=exon-XM_006510215.5-2;Parent=rna-XM_006510215.5;Dbxref=GeneID:235132,GenBank:XM_006510215.5,MGI:MGI:1925123;gbkey=mRNA;gene=Zbtb44;product=zinc finger and BTB domain containing 44%2C transcript variant X1;transcript_id=XM_006510215.5;extra_copy_number=0
CM058249.1	Liftoff	exon	45475399	45475483	.	+	.	ID=exon-XM_006510215.5-3;Parent=rna-XM_006510215.5;Dbxref=GeneID:235132,GenBank:XM_006510215.5,MGI:MGI:1925123;gbkey=mRNA;gene=Zbtb44;product=zinc finger and BTB domain containing 44%2C transcript variant X1;transcript_id=XM_006510215.5;extra_copy_number=0
CM058249.1	Liftoff	exon	45477537	45477700	.	+	.	ID=exon-XM_006510215.5-4;Parent=rna-XM_006510215.5;Dbxref=GeneID:235132,GenBank:XM_006510215.5,MGI:MGI:1925123;gbkey=mRNA;gene=Zbtb44;product=zinc finger and BTB domain containing 44%2C transcript variant X1;transcript_id=XM_006510215.5;extra_copy_number=0
CM058249.1	Liftoff	exon	45480017	45480317	.	+	.	ID=exon-XM_006510215.5-5;Parent=rna-XM_006510215.5;Dbxref=GeneID:235132,GenBank:XM_006510215.5,MGI:MGI:1925123;gbkey=mRNA;gene=Zbtb44;product=zinc finger and BTB domain containing 44%2C transcript variant X1;transcript_id=XM_006510215.5;extra_copy_number=0
CM058249.1	Liftoff	exon	45482103	45488195	.	+	.	ID=exon-XM_006510215.5-6;Parent=rna-XM_006510215.5;Dbxref=GeneID:235132,GenBank:XM_006510215.5,MGI:MGI:1925123;gbkey=mRNA;gene=Zbtb44;product=zinc finger and BTB domain containing 44%2C transcript variant X1;transcript_id=XM_006510215.5;extra_copy_number=0
CM058249.1	Liftoff	CDS	45466654	45467671	.	+	.	ID=cds-XP_006510278.1;Parent=rna-XM_006510215.5;Dbxref=GeneID:235132,GenBank:XP_006510278.1,MGI:MGI:1925123;Name=XP_006510278.1;gbkey=CDS;gene=Zbtb44;product=zinc finger and BTB domain-containing protein 44 isoform X1;protein_id=XP_006510278.1;extra_copy_number=0
CM058249.1	Liftoff	CDS	45475399	45475483	.	+	.	ID=cds-XP_006510278.1;Parent=rna-XM_006510215.5;Dbxref=GeneID:235132,GenBank:XP_006510278.1,MGI:MGI:1925123;Name=XP_006510278.1;gbkey=CDS;gene=Zbtb44;product=zinc finger and BTB domain-containing protein 44 isoform X1;protein_id=XP_006510278.1;extra_copy_number=0
CM058249.1	Liftoff	CDS	45477537	45477700	.	+	.	ID=cds-XP_006510278.1;Parent=rna-XM_006510215.5;Dbxref=GeneID:235132,GenBank:XP_006510278.1,MGI:MGI:1925123;Name=XP_006510278.1;gbkey=CDS;gene=Zbtb44;product=zinc finger and BTB domain-containing protein 44 isoform X1;protein_id=XP_006510278.1;extra_copy_number=0
CM058249.1	Liftoff	CDS	45480017	45480317	.	+	.	ID=cds-XP_006510278.1;Parent=rna-XM_006510215.5;Dbxref=GeneID:235132,GenBank:XP_006510278.1,MGI:MGI:1925123;Name=XP_006510278.1;gbkey=CDS;gene=Zbtb44;product=zinc finger and BTB domain-containing protein 44 isoform X1;protein_id=XP_006510278.1;extra_copy_number=0
CM058249.1	Liftoff	CDS	45482103	45482385	.	+	.	ID=cds-XP_006510278.1;Parent=rna-XM_006510215.5;Dbxref=GeneID:235132,GenBank:XP_006510278.1,MGI:MGI:1925123;Name=XP_006510278.1;gbkey=CDS;gene=Zbtb44;product=zinc finger and BTB domain-containing protein 44 isoform X1;protein_id=XP_006510278.1;extra_copy_number=0
CM058249.1	Liftoff	mRNA	45443714	45488195	.	+	.	ID=rna-XM_006510216.5;Parent=gene-Zbtb44;Dbxref=GeneID:235132,GenBank:XM_006510216.5,MGI:MGI:1925123;Name=XM_006510216.5;gbkey=mRNA;gene=Zbtb44;model_evidence=Supporting evidence includes similarity to: 5 mRNAs%2C 7 ESTs%2C 1 Protein%2C 952 long SRA reads%2C and 98%25 coverage of the annotated genomic feature by RNAseq alignments%2C including 37 samples with support for all annotated introns;product=zinc finger and BTB domain containing 44%2C transcript variant X2;transcript_id=XM_006510216.5;matches_ref_protein=True;valid_ORF=True;extra_copy_number=0
CM058249.1	Liftoff	exon	45443714	45444313	.	+	.	ID=exon-XM_006510216.5-1;Parent=rna-XM_006510216.5;Dbxref=GeneID:235132,GenBank:XM_006510216.5,MGI:MGI:1925123;gbkey=mRNA;gene=Zbtb44;product=zinc finger and BTB domain containing 44%2C transcript variant X2;transcript_id=XM_006510216.5;extra_copy_number=0
CM058249.1	Liftoff	exon	45466598	45467671	.	+	.	ID=exon-XM_006510216.5-2;Parent=rna-XM_006510216.5;Dbxref=GeneID:235132,GenBank:XM_006510216.5,MGI:MGI:1925123;gbkey=mRNA;gene=Zbtb44;product=zinc finger and BTB domain containing 44%2C transcript variant X2;transcript_id=XM_006510216.5;extra_copy_number=0
CM058249.1	Liftoff	exon	45475399	45475483	.	+	.	ID=exon-XM_006510216.5-3;Parent=rna-XM_006510216.5;Dbxref=GeneID:235132,GenBank:XM_006510216.5,MGI:MGI:1925123;gbkey=mRNA;gene=Zbtb44;product=zinc finger and BTB domain containing 44%2C transcript variant X2;transcript_id=XM_006510216.5;extra_copy_number=0
CM058249.1	Liftoff	exon	45477588	45477700	.	+	.	ID=exon-XM_006510216.5-4;Parent=rna-XM_006510216.5;Dbxref=GeneID:235132,GenBank:XM_006510216.5,MGI:MGI:1925123;gbkey=mRNA;gene=Zbtb44;product=zinc finger and BTB domain containing 44%2C transcript variant X2;transcript_id=XM_006510216.5;extra_copy_number=0
CM058249.1	Liftoff	exon	45480017	45480317	.	+	.	ID=exon-XM_006510216.5-5;Parent=rna-XM_006510216.5;Dbxref=GeneID:235132,GenBank:XM_006510216.5,MGI:MGI:1925123;gbkey=mRNA;gene=Zbtb44;product=zinc finger and BTB domain containing 44%2C transcript variant X2;transcript_id=XM_006510216.5;extra_copy_number=0
CM058249.1	Liftoff	exon	45482103	45488195	.	+	.	ID=exon-XM_006510216.5-6;Parent=rna-XM_006510216.5;Dbxref=GeneID:235132,GenBank:XM_006510216.5,MGI:MGI:1925123;gbkey=mRNA;gene=Zbtb44;product=zinc finger and BTB domain containing 44%2C transcript variant X2;transcript_id=XM_006510216.5;extra_copy_number=0
CM058249.1	Liftoff	CDS	45466654	45467671	.	+	.	ID=cds-XP_006510279.1;Parent=rna-XM_006510216.5;Dbxref=GeneID:235132,GenBank:XP_006510279.1,MGI:MGI:1925123;Name=XP_006510279.1;gbkey=CDS;gene=Zbtb44;product=zinc finger and BTB domain-containing protein 44 isoform X2;protein_id=XP_006510279.1;extra_copy_number=0
CM058249.1	Liftoff	CDS	45475399	45475483	.	+	.	ID=cds-XP_006510279.1;Parent=rna-XM_006510216.5;Dbxref=GeneID:235132,GenBank:XP_006510279.1,MGI:MGI:1925123;Name=XP_006510279.1;gbkey=CDS;gene=Zbtb44;product=zinc finger and BTB domain-containing protein 44 isoform X2;protein_id=XP_006510279.1;extra_copy_number=0
CM058249.1	Liftoff	CDS	45477588	45477700	.	+	.	ID=cds-XP_006510279.1;Parent=rna-XM_006510216.5;Dbxref=GeneID:235132,GenBank:XP_006510279.1,MGI:MGI:1925123;Name=XP_006510279.1;gbkey=CDS;gene=Zbtb44;product=zinc finger and BTB domain-containing protein 44 isoform X2;protein_id=XP_006510279.1;extra_copy_number=0
CM058249.1	Liftoff	CDS	45480017	45480317	.	+	.	ID=cds-XP_006510279.1;Parent=rna-XM_006510216.5;Dbxref=GeneID:235132,GenBank:XP_006510279.1,MGI:MGI:1925123;Name=XP_006510279.1;gbkey=CDS;gene=Zbtb44;product=zinc finger and BTB domain-containing protein 44 isoform X2;protein_id=XP_006510279.1;extra_copy_number=0
CM058249.1	Liftoff	CDS	45482103	45482385	.	+	.	ID=cds-XP_006510279.1;Parent=rna-XM_006510216.5;Dbxref=GeneID:235132,GenBank:XP_006510279.1,MGI:MGI:1925123;Name=XP_006510279.1;gbkey=CDS;gene=Zbtb44;product=zinc finger and BTB domain-containing protein 44 isoform X2;protein_id=XP_006510279.1;extra_copy_number=0
CM058249.1	Liftoff	mRNA	45443714	45488195	.	+	.	ID=rna-XM_006510217.5;Parent=gene-Zbtb44;Dbxref=GeneID:235132,GenBank:XM_006510217.5,MGI:MGI:1925123;Name=XM_006510217.5;gbkey=mRNA;gene=Zbtb44;model_evidence=Supporting evidence includes similarity to: 5 mRNAs%2C 9 ESTs%2C 4 Proteins%2C 951 long SRA reads%2C and 98%25 coverage of the annotated genomic feature by RNAseq alignments%2C including 47 samples with support for all annotated introns;product=zinc finger and BTB domain containing 44%2C transcript variant X3;transcript_id=XM_006510217.5;matches_ref_protein=True;valid_ORF=True;extra_copy_number=0
CM058249.1	Liftoff	exon	45443714	45444313	.	+	.	ID=exon-XM_006510217.5-1;Parent=rna-XM_006510217.5;Dbxref=GeneID:235132,GenBank:XM_006510217.5,MGI:MGI:1925123;gbkey=mRNA;gene=Zbtb44;product=zinc finger and BTB domain containing 44%2C transcript variant X3;transcript_id=XM_006510217.5;extra_copy_number=0
CM058249.1	Liftoff	exon	45466598	45467671	.	+	.	ID=exon-XM_006510217.5-2;Parent=rna-XM_006510217.5;Dbxref=GeneID:235132,GenBank:XM_006510217.5,MGI:MGI:1925123;gbkey=mRNA;gene=Zbtb44;product=zinc finger and BTB domain containing 44%2C transcript variant X3;transcript_id=XM_006510217.5;extra_copy_number=0
CM058249.1	Liftoff	exon	45475399	45475483	.	+	.	ID=exon-XM_006510217.5-3;Parent=rna-XM_006510217.5;Dbxref=GeneID:235132,GenBank:XM_006510217.5,MGI:MGI:1925123;gbkey=mRNA;gene=Zbtb44;product=zinc finger and BTB domain containing 44%2C transcript variant X3;transcript_id=XM_006510217.5;extra_copy_number=0
CM058249.1	Liftoff	exon	45477591	45477700	.	+	.	ID=exon-XM_006510217.5-4;Parent=rna-XM_006510217.5;Dbxref=GeneID:235132,GenBank:XM_006510217.5,MGI:MGI:1925123;gbkey=mRNA;gene=Zbtb44;product=zinc finger and BTB domain containing 44%2C transcript variant X3;transcript_id=XM_006510217.5;extra_copy_number=0
CM058249.1	Liftoff	exon	45480017	45480317	.	+	.	ID=exon-XM_006510217.5-5;Parent=rna-XM_006510217.5;Dbxref=GeneID:235132,GenBank:XM_006510217.5,MGI:MGI:1925123;gbkey=mRNA;gene=Zbtb44;product=zinc finger and BTB domain containing 44%2C transcript variant X3;transcript_id=XM_006510217.5;extra_copy_number=0
CM058249.1	Liftoff	exon	45482103	45488195	.	+	.	ID=exon-XM_006510217.5-6;Parent=rna-XM_006510217.5;Dbxref=GeneID:235132,GenBank:XM_006510217.5,MGI:MGI:1925123;gbkey=mRNA;gene=Zbtb44;product=zinc finger and BTB domain containing 44%2C transcript variant X3;transcript_id=XM_006510217.5;extra_copy_number=0
CM058249.1	Liftoff	CDS	45466654	45467671	.	+	.	ID=cds-XP_006510280.1;Parent=rna-XM_006510217.5;Dbxref=GeneID:235132,GenBank:XP_006510280.1,MGI:MGI:1925123;Name=XP_006510280.1;gbkey=CDS;gene=Zbtb44;product=zinc finger and BTB domain-containing protein 44 isoform X3;protein_id=XP_006510280.1;extra_copy_number=0
CM058249.1	Liftoff	CDS	45475399	45475483	.	+	.	ID=cds-XP_006510280.1;Parent=rna-XM_006510217.5;Dbxref=GeneID:235132,GenBank:XP_006510280.1,MGI:MGI:1925123;Name=XP_006510280.1;gbkey=CDS;gene=Zbtb44;product=zinc finger and BTB domain-containing protein 44 isoform X3;protein_id=XP_006510280.1;extra_copy_number=0
CM058249.1	Liftoff	CDS	45477591	45477700	.	+	.	ID=cds-XP_006510280.1;Parent=rna-XM_006510217.5;Dbxref=GeneID:235132,GenBank:XP_006510280.1,MGI:MGI:1925123;Name=XP_006510280.1;gbkey=CDS;gene=Zbtb44;product=zinc finger and BTB domain-containing protein 44 isoform X3;protein_id=XP_006510280.1;extra_copy_number=0
CM058249.1	Liftoff	CDS	45480017	45480317	.	+	.	ID=cds-XP_006510280.1;Parent=rna-XM_006510217.5;Dbxref=GeneID:235132,GenBank:XP_006510280.1,MGI:MGI:1925123;Name=XP_006510280.1;gbkey=CDS;gene=Zbtb44;product=zinc finger and BTB domain-containing protein 44 isoform X3;protein_id=XP_006510280.1;extra_copy_number=0
CM058249.1	Liftoff	CDS	45482103	45482385	.	+	.	ID=cds-XP_006510280.1;Parent=rna-XM_006510217.5;Dbxref=GeneID:235132,GenBank:XP_006510280.1,MGI:MGI:1925123;Name=XP_006510280.1;gbkey=CDS;gene=Zbtb44;product=zinc finger and BTB domain-containing protein 44 isoform X3;protein_id=XP_006510280.1;extra_copy_number=0
CM058249.1	Liftoff	mRNA	45443714	45488195	.	+	.	ID=rna-XM_036154869.1;Parent=gene-Zbtb44;Dbxref=GeneID:235132,GenBank:XM_036154869.1,MGI:MGI:1925123;Name=XM_036154869.1;gbkey=mRNA;gene=Zbtb44;model_evidence=Supporting evidence includes similarity to: 4 mRNAs%2C 8 ESTs%2C 766 long SRA reads%2C and 98%25 coverage of the annotated genomic feature by RNAseq alignments%2C including 37 samples with support for all annotated introns;product=zinc finger and BTB domain containing 44%2C transcript variant X4;transcript_id=XM_036154869.1;matches_ref_protein=True;valid_ORF=True;extra_copy_number=0
CM058249.1	Liftoff	exon	45443714	45444313	.	+	.	ID=exon-XM_036154869.1-1;Parent=rna-XM_036154869.1;Dbxref=GeneID:235132,GenBank:XM_036154869.1,MGI:MGI:1925123;gbkey=mRNA;gene=Zbtb44;product=zinc finger and BTB domain containing 44%2C transcript variant X4;transcript_id=XM_036154869.1;extra_copy_number=0
CM058249.1	Liftoff	exon	45466598	45467671	.	+	.	ID=exon-XM_036154869.1-2;Parent=rna-XM_036154869.1;Dbxref=GeneID:235132,GenBank:XM_036154869.1,MGI:MGI:1925123;gbkey=mRNA;gene=Zbtb44;product=zinc finger and BTB domain containing 44%2C transcript variant X4;transcript_id=XM_036154869.1;extra_copy_number=0
CM058249.1	Liftoff	exon	45475399	45475483	.	+	.	ID=exon-XM_036154869.1-3;Parent=rna-XM_036154869.1;Dbxref=GeneID:235132,GenBank:XM_036154869.1,MGI:MGI:1925123;gbkey=mRNA;gene=Zbtb44;product=zinc finger and BTB domain containing 44%2C transcript variant X4;transcript_id=XM_036154869.1;extra_copy_number=0
CM058249.1	Liftoff	exon	45477588	45477700	.	+	.	ID=exon-XM_036154869.1-4;Parent=rna-XM_036154869.1;Dbxref=GeneID:235132,GenBank:XM_036154869.1,MGI:MGI:1925123;gbkey=mRNA;gene=Zbtb44;product=zinc finger and BTB domain containing 44%2C transcript variant X4;transcript_id=XM_036154869.1;extra_copy_number=0
CM058249.1	Liftoff	exon	45480017	45480100	.	+	.	ID=exon-XM_036154869.1-5;Parent=rna-XM_036154869.1;Dbxref=GeneID:235132,GenBank:XM_036154869.1,MGI:MGI:1925123;gbkey=mRNA;gene=Zbtb44;product=zinc finger and BTB domain containing 44%2C transcript variant X4;transcript_id=XM_036154869.1;extra_copy_number=0
CM058249.1	Liftoff	exon	45482103	45488195	.	+	.	ID=exon-XM_036154869.1-6;Parent=rna-XM_036154869.1;Dbxref=GeneID:235132,GenBank:XM_036154869.1,MGI:MGI:1925123;gbkey=mRNA;gene=Zbtb44;product=zinc finger and BTB domain containing 44%2C transcript variant X4;transcript_id=XM_036154869.1;extra_copy_number=0
CM058249.1	Liftoff	CDS	45466654	45467671	.	+	.	ID=cds-XP_036010762.1;Parent=rna-XM_036154869.1;Dbxref=GeneID:235132,GenBank:XP_036010762.1,MGI:MGI:1925123;Name=XP_036010762.1;gbkey=CDS;gene=Zbtb44;product=zinc finger and BTB domain-containing protein 44 isoform X4;protein_id=XP_036010762.1;extra_copy_number=0
CM058249.1	Liftoff	CDS	45475399	45475483	.	+	.	ID=cds-XP_036010762.1;Parent=rna-XM_036154869.1;Dbxref=GeneID:235132,GenBank:XP_036010762.1,MGI:MGI:1925123;Name=XP_036010762.1;gbkey=CDS;gene=Zbtb44;product=zinc finger and BTB domain-containing protein 44 isoform X4;protein_id=XP_036010762.1;extra_copy_number=0
CM058249.1	Liftoff	CDS	45477588	45477700	.	+	.	ID=cds-XP_036010762.1;Parent=rna-XM_036154869.1;Dbxref=GeneID:235132,GenBank:XP_036010762.1,MGI:MGI:1925123;Name=XP_036010762.1;gbkey=CDS;gene=Zbtb44;product=zinc finger and BTB domain-containing protein 44 isoform X4;protein_id=XP_036010762.1;extra_copy_number=0
CM058249.1	Liftoff	CDS	45480017	45480100	.	+	.	ID=cds-XP_036010762.1;Parent=rna-XM_036154869.1;Dbxref=GeneID:235132,GenBank:XP_036010762.1,MGI:MGI:1925123;Name=XP_036010762.1;gbkey=CDS;gene=Zbtb44;product=zinc finger and BTB domain-containing protein 44 isoform X4;protein_id=XP_036010762.1;extra_copy_number=0
CM058249.1	Liftoff	CDS	45482103	45482113	.	+	.	ID=cds-XP_036010762.1;Parent=rna-XM_036154869.1;Dbxref=GeneID:235132,GenBank:XP_036010762.1,MGI:MGI:1925123;Name=XP_036010762.1;gbkey=CDS;gene=Zbtb44;product=zinc finger and BTB domain-containing protein 44 isoform X4;protein_id=XP_036010762.1;extra_copy_number=0
CM058249.1	Liftoff	mRNA	45443999	45489243	.	+	.	ID=rna-NM_001115130.1;Parent=gene-Zbtb44;Dbxref=GeneID:235132,GenBank:NM_001115130.1,MGI:MGI:1925123;Name=NM_001115130.1;gbkey=mRNA;gene=Zbtb44;product=zinc finger and BTB domain containing 44%2C transcript variant a;tag=RefSeq Select;transcript_id=NM_001115130.1;matches_ref_protein=True;valid_ORF=True;extra_copy_number=0
CM058249.1	Liftoff	exon	45443999	45444313	.	+	.	ID=exon-NM_001115130.1-1;Parent=rna-NM_001115130.1;Dbxref=GeneID:235132,GenBank:NM_001115130.1,MGI:MGI:1925123;gbkey=mRNA;gene=Zbtb44;product=zinc finger and BTB domain containing 44%2C transcript variant a;tag=RefSeq Select;transcript_id=NM_001115130.1;extra_copy_number=0
CM058249.1	Liftoff	exon	45466598	45467671	.	+	.	ID=exon-NM_001115130.1-2;Parent=rna-NM_001115130.1;Dbxref=GeneID:235132,GenBank:NM_001115130.1,MGI:MGI:1925123;gbkey=mRNA;gene=Zbtb44;product=zinc finger and BTB domain containing 44%2C transcript variant a;tag=RefSeq Select;transcript_id=NM_001115130.1;extra_copy_number=0
CM058249.1	Liftoff	exon	45475399	45475483	.	+	.	ID=exon-NM_001115130.1-3;Parent=rna-NM_001115130.1;Dbxref=GeneID:235132,GenBank:NM_001115130.1,MGI:MGI:1925123;gbkey=mRNA;gene=Zbtb44;product=zinc finger and BTB domain containing 44%2C transcript variant a;tag=RefSeq Select;transcript_id=NM_001115130.1;extra_copy_number=0
CM058249.1	Liftoff	exon	45477537	45477700	.	+	.	ID=exon-NM_001115130.1-4;Parent=rna-NM_001115130.1;Dbxref=GeneID:235132,GenBank:NM_001115130.1,MGI:MGI:1925123;gbkey=mRNA;gene=Zbtb44;product=zinc finger and BTB domain containing 44%2C transcript variant a;tag=RefSeq Select;transcript_id=NM_001115130.1;extra_copy_number=0
CM058249.1	Liftoff	exon	45480017	45480100	.	+	.	ID=exon-NM_001115130.1-5;Parent=rna-NM_001115130.1;Dbxref=GeneID:235132,GenBank:NM_001115130.1,MGI:MGI:1925123;gbkey=mRNA;gene=Zbtb44;product=zinc finger and BTB domain containing 44%2C transcript variant a;tag=RefSeq Select;transcript_id=NM_001115130.1;extra_copy_number=0
CM058249.1	Liftoff	exon	45482103	45489243	.	+	.	ID=exon-NM_001115130.1-6;Parent=rna-NM_001115130.1;Dbxref=GeneID:235132,GenBank:NM_001115130.1,MGI:MGI:1925123;gbkey=mRNA;gene=Zbtb44;product=zinc finger and BTB domain containing 44%2C transcript variant a;tag=RefSeq Select;transcript_id=NM_001115130.1;extra_copy_number=0
CM058249.1	Liftoff	CDS	45466654	45467671	.	+	.	ID=cds-NP_001108602.1;Parent=rna-NM_001115130.1;Dbxref=CCDS:CCDS52747.1,GeneID:235132,GenBank:NP_001108602.1,MGI:MGI:1925123;Name=NP_001108602.1;Note=isoform a is encoded by transcript variant a;gbkey=CDS;gene=Zbtb44;product=zinc finger and BTB domain-containing protein 44 isoform a;protein_id=NP_001108602.1;tag=RefSeq Select;extra_copy_number=0
CM058249.1	Liftoff	CDS	45475399	45475483	.	+	.	ID=cds-NP_001108602.1;Parent=rna-NM_001115130.1;Dbxref=CCDS:CCDS52747.1,GeneID:235132,GenBank:NP_001108602.1,MGI:MGI:1925123;Name=NP_001108602.1;Note=isoform a is encoded by transcript variant a;gbkey=CDS;gene=Zbtb44;product=zinc finger and BTB domain-containing protein 44 isoform a;protein_id=NP_001108602.1;tag=RefSeq Select;extra_copy_number=0
CM058249.1	Liftoff	CDS	45477537	45477700	.	+	.	ID=cds-NP_001108602.1;Parent=rna-NM_001115130.1;Dbxref=CCDS:CCDS52747.1,GeneID:235132,GenBank:NP_001108602.1,MGI:MGI:1925123;Name=NP_001108602.1;Note=isoform a is encoded by transcript variant a;gbkey=CDS;gene=Zbtb44;product=zinc finger and BTB domain-containing protein 44 isoform a;protein_id=NP_001108602.1;tag=RefSeq Select;extra_copy_number=0
CM058249.1	Liftoff	CDS	45480017	45480100	.	+	.	ID=cds-NP_001108602.1;Parent=rna-NM_001115130.1;Dbxref=CCDS:CCDS52747.1,GeneID:235132,GenBank:NP_001108602.1,MGI:MGI:1925123;Name=NP_001108602.1;Note=isoform a is encoded by transcript variant a;gbkey=CDS;gene=Zbtb44;product=zinc finger and BTB domain-containing protein 44 isoform a;protein_id=NP_001108602.1;tag=RefSeq Select;extra_copy_number=0
CM058249.1	Liftoff	CDS	45482103	45482113	.	+	.	ID=cds-NP_001108602.1;Parent=rna-NM_001115130.1;Dbxref=CCDS:CCDS52747.1,GeneID:235132,GenBank:NP_001108602.1,MGI:MGI:1925123;Name=NP_001108602.1;Note=isoform a is encoded by transcript variant a;gbkey=CDS;gene=Zbtb44;product=zinc finger and BTB domain-containing protein 44 isoform a;protein_id=NP_001108602.1;tag=RefSeq Select;extra_copy_number=0
CM058249.1	Liftoff	mRNA	45443999	45489243	.	+	.	ID=rna-NM_172765.3;Parent=gene-Zbtb44;Dbxref=GeneID:235132,GenBank:NM_172765.3,MGI:MGI:1925123;Name=NM_172765.3;gbkey=mRNA;gene=Zbtb44;product=zinc finger and BTB domain containing 44%2C transcript variant b;transcript_id=NM_172765.3;matches_ref_protein=True;valid_ORF=True;extra_copy_number=0
CM058249.1	Liftoff	exon	45443999	45444313	.	+	.	ID=exon-NM_172765.3-1;Parent=rna-NM_172765.3;Dbxref=GeneID:235132,GenBank:NM_172765.3,MGI:MGI:1925123;gbkey=mRNA;gene=Zbtb44;product=zinc finger and BTB domain containing 44%2C transcript variant b;transcript_id=NM_172765.3;extra_copy_number=0
CM058249.1	Liftoff	exon	45466598	45467671	.	+	.	ID=exon-NM_172765.3-2;Parent=rna-NM_172765.3;Dbxref=GeneID:235132,GenBank:NM_172765.3,MGI:MGI:1925123;gbkey=mRNA;gene=Zbtb44;product=zinc finger and BTB domain containing 44%2C transcript variant b;transcript_id=NM_172765.3;extra_copy_number=0
CM058249.1	Liftoff	exon	45475399	45475483	.	+	.	ID=exon-NM_172765.3-3;Parent=rna-NM_172765.3;Dbxref=GeneID:235132,GenBank:NM_172765.3,MGI:MGI:1925123;gbkey=mRNA;gene=Zbtb44;product=zinc finger and BTB domain containing 44%2C transcript variant b;transcript_id=NM_172765.3;extra_copy_number=0
CM058249.1	Liftoff	exon	45477591	45477700	.	+	.	ID=exon-NM_172765.3-4;Parent=rna-NM_172765.3;Dbxref=GeneID:235132,GenBank:NM_172765.3,MGI:MGI:1925123;gbkey=mRNA;gene=Zbtb44;product=zinc finger and BTB domain containing 44%2C transcript variant b;transcript_id=NM_172765.3;extra_copy_number=0
CM058249.1	Liftoff	exon	45480017	45480100	.	+	.	ID=exon-NM_172765.3-5;Parent=rna-NM_172765.3;Dbxref=GeneID:235132,GenBank:NM_172765.3,MGI:MGI:1925123;gbkey=mRNA;gene=Zbtb44;product=zinc finger and BTB domain containing 44%2C transcript variant b;transcript_id=NM_172765.3;extra_copy_number=0
CM058249.1	Liftoff	exon	45482103	45489243	.	+	.	ID=exon-NM_172765.3-6;Parent=rna-NM_172765.3;Dbxref=GeneID:235132,GenBank:NM_172765.3,MGI:MGI:1925123;gbkey=mRNA;gene=Zbtb44;product=zinc finger and BTB domain containing 44%2C transcript variant b;transcript_id=NM_172765.3;extra_copy_number=0
CM058249.1	Liftoff	CDS	45466654	45467671	.	+	.	ID=cds-NP_766353.2;Parent=rna-NM_172765.3;Dbxref=CCDS:CCDS40568.1,GeneID:235132,GenBank:NP_766353.2,MGI:MGI:1925123;Name=NP_766353.2;Note=isoform b is encoded by transcript variant b;gbkey=CDS;gene=Zbtb44;product=zinc finger and BTB domain-containing protein 44 isoform b;protein_id=NP_766353.2;extra_copy_number=0
CM058249.1	Liftoff	CDS	45475399	45475483	.	+	.	ID=cds-NP_766353.2;Parent=rna-NM_172765.3;Dbxref=CCDS:CCDS40568.1,GeneID:235132,GenBank:NP_766353.2,MGI:MGI:1925123;Name=NP_766353.2;Note=isoform b is encoded by transcript variant b;gbkey=CDS;gene=Zbtb44;product=zinc finger and BTB domain-containing protein 44 isoform b;protein_id=NP_766353.2;extra_copy_number=0
CM058249.1	Liftoff	CDS	45477591	45477700	.	+	.	ID=cds-NP_766353.2;Parent=rna-NM_172765.3;Dbxref=CCDS:CCDS40568.1,GeneID:235132,GenBank:NP_766353.2,MGI:MGI:1925123;Name=NP_766353.2;Note=isoform b is encoded by transcript variant b;gbkey=CDS;gene=Zbtb44;product=zinc finger and BTB domain-containing protein 44 isoform b;protein_id=NP_766353.2;extra_copy_number=0
CM058249.1	Liftoff	CDS	45480017	45480100	.	+	.	ID=cds-NP_766353.2;Parent=rna-NM_172765.3;Dbxref=CCDS:CCDS40568.1,GeneID:235132,GenBank:NP_766353.2,MGI:MGI:1925123;Name=NP_766353.2;Note=isoform b is encoded by transcript variant b;gbkey=CDS;gene=Zbtb44;product=zinc finger and BTB domain-containing protein 44 isoform b;protein_id=NP_766353.2;extra_copy_number=0
CM058249.1	Liftoff	CDS	45482103	45482113	.	+	.	ID=cds-NP_766353.2;Parent=rna-NM_172765.3;Dbxref=CCDS:CCDS40568.1,GeneID:235132,GenBank:NP_766353.2,MGI:MGI:1925123;Name=NP_766353.2;Note=isoform b is encoded by transcript variant b;gbkey=CDS;gene=Zbtb44;product=zinc finger and BTB domain-containing protein 44 isoform b;protein_id=NP_766353.2;extra_copy_number=0
CM058249.1	Liftoff	gene	45488944	45495939	.	-	.	ID=gene-Gm17508;Dbxref=GeneID:105244993,MGI:MGI:4937142;Name=Gm17508;description=predicted gene%2C 17508;gbkey=Gene;gene=Gm17508;gene_biotype=lncRNA;coverage=1.0;sequence_ID=1.0;extra_copy_number=0;copy_num_ID=gene-Gm17508_0
CM058249.1	Liftoff	lnc_RNA	45488944	45495939	.	-	.	ID=rna-XR_870609.4;Parent=gene-Gm17508;Dbxref=GeneID:105244993,GenBank:XR_870609.4,MGI:MGI:4937142;Name=XR_870609.4;gbkey=ncRNA;gene=Gm17508;model_evidence=Supporting evidence includes similarity to: 1 mRNA%2C 6 ESTs%2C 460 long SRA reads%2C and 94%25 coverage of the annotated genomic feature by RNAseq alignments%2C including 7 samples with support for all annotated introns;product=predicted gene%2C 17508;transcript_id=XR_870609.4;extra_copy_number=0
CM058249.1	Liftoff	exon	45488944	45494380	.	-	.	ID=exon-XR_870609.4-2;Parent=rna-XR_870609.4;Dbxref=GeneID:105244993,GenBank:XR_870609.4,MGI:MGI:4937142;gbkey=ncRNA;gene=Gm17508;product=predicted gene%2C 17508;transcript_id=XR_870609.4;extra_copy_number=0
CM058249.1	Liftoff	exon	45495559	45495939	.	-	.	ID=exon-XR_870609.4-1;Parent=rna-XR_870609.4;Dbxref=GeneID:105244993,GenBank:XR_870609.4,MGI:MGI:4937142;gbkey=ncRNA;gene=Gm17508;product=predicted gene%2C 17508;transcript_id=XR_870609.4;extra_copy_number=0
CM058249.1	Liftoff	gene	45501950	45545207	.	-	.	ID=gene-St14;Dbxref=GeneID:19143,MGI:MGI:1338881;Name=St14;description=suppression of tumorigenicity 14 (colon carcinoma);gbkey=Gene;gene=St14;gene_biotype=protein_coding;gene_synonym=Epithin,matriptase,mCAP3,MT-SP1,Prss14,Tmprss14;coverage=1.0;sequence_ID=1.0;valid_ORFs=4;extra_copy_number=0;copy_num_ID=gene-St14_0
CM058249.1	Liftoff	mRNA	45501950	45545164	.	-	.	ID=rna-NM_011176.4;Parent=gene-St14;Dbxref=GeneID:19143,GenBank:NM_011176.4,MGI:MGI:1338881;Name=NM_011176.4;gbkey=mRNA;gene=St14;product=suppression of tumorigenicity 14 (colon carcinoma);tag=RefSeq Select;transcript_id=NM_011176.4;matches_ref_protein=True;valid_ORF=True;extra_copy_number=0
CM058249.1	Liftoff	exon	45501950	45503387	.	-	.	ID=exon-NM_011176.4-19;Parent=rna-NM_011176.4;Dbxref=GeneID:19143,GenBank:NM_011176.4,MGI:MGI:1338881;gbkey=mRNA;gene=St14;product=suppression of tumorigenicity 14 (colon carcinoma);tag=RefSeq Select;transcript_id=NM_011176.4;extra_copy_number=0
CM058249.1	Liftoff	exon	45503762	45503898	.	-	.	ID=exon-NM_011176.4-18;Parent=rna-NM_011176.4;Dbxref=GeneID:19143,GenBank:NM_011176.4,MGI:MGI:1338881;gbkey=mRNA;gene=St14;product=suppression of tumorigenicity 14 (colon carcinoma);tag=RefSeq Select;transcript_id=NM_011176.4;extra_copy_number=0
CM058249.1	Liftoff	exon	45504697	45504971	.	-	.	ID=exon-NM_011176.4-17;Parent=rna-NM_011176.4;Dbxref=GeneID:19143,GenBank:NM_011176.4,MGI:MGI:1338881;gbkey=mRNA;gene=St14;product=suppression of tumorigenicity 14 (colon carcinoma);tag=RefSeq Select;transcript_id=NM_011176.4;extra_copy_number=0
CM058249.1	Liftoff	exon	45508895	45509081	.	-	.	ID=exon-NM_011176.4-16;Parent=rna-NM_011176.4;Dbxref=GeneID:19143,GenBank:NM_011176.4,MGI:MGI:1338881;gbkey=mRNA;gene=St14;product=suppression of tumorigenicity 14 (colon carcinoma);tag=RefSeq Select;transcript_id=NM_011176.4;extra_copy_number=0
CM058249.1	Liftoff	exon	45509835	45509957	.	-	.	ID=exon-NM_011176.4-15;Parent=rna-NM_011176.4;Dbxref=GeneID:19143,GenBank:NM_011176.4,MGI:MGI:1338881;gbkey=mRNA;gene=St14;product=suppression of tumorigenicity 14 (colon carcinoma);tag=RefSeq Select;transcript_id=NM_011176.4;extra_copy_number=0
CM058249.1	Liftoff	exon	45510214	45510327	.	-	.	ID=exon-NM_011176.4-14;Parent=rna-NM_011176.4;Dbxref=GeneID:19143,GenBank:NM_011176.4,MGI:MGI:1338881;gbkey=mRNA;gene=St14;product=suppression of tumorigenicity 14 (colon carcinoma);tag=RefSeq Select;transcript_id=NM_011176.4;extra_copy_number=0
CM058249.1	Liftoff	exon	45510433	45510543	.	-	.	ID=exon-NM_011176.4-13;Parent=rna-NM_011176.4;Dbxref=GeneID:19143,GenBank:NM_011176.4,MGI:MGI:1338881;gbkey=mRNA;gene=St14;product=suppression of tumorigenicity 14 (colon carcinoma);tag=RefSeq Select;transcript_id=NM_011176.4;extra_copy_number=0
CM058249.1	Liftoff	exon	45510917	45511021	.	-	.	ID=exon-NM_011176.4-12;Parent=rna-NM_011176.4;Dbxref=GeneID:19143,GenBank:NM_011176.4,MGI:MGI:1338881;gbkey=mRNA;gene=St14;product=suppression of tumorigenicity 14 (colon carcinoma);tag=RefSeq Select;transcript_id=NM_011176.4;extra_copy_number=0
CM058249.1	Liftoff	exon	45513501	45513631	.	-	.	ID=exon-NM_011176.4-11;Parent=rna-NM_011176.4;Dbxref=GeneID:19143,GenBank:NM_011176.4,MGI:MGI:1338881;gbkey=mRNA;gene=St14;product=suppression of tumorigenicity 14 (colon carcinoma);tag=RefSeq Select;transcript_id=NM_011176.4;extra_copy_number=0
CM058249.1	Liftoff	exon	45513747	45513856	.	-	.	ID=exon-NM_011176.4-10;Parent=rna-NM_011176.4;Dbxref=GeneID:19143,GenBank:NM_011176.4,MGI:MGI:1338881;gbkey=mRNA;gene=St14;product=suppression of tumorigenicity 14 (colon carcinoma);tag=RefSeq Select;transcript_id=NM_011176.4;extra_copy_number=0
CM058249.1	Liftoff	exon	45516237	45516334	.	-	.	ID=exon-NM_011176.4-9;Parent=rna-NM_011176.4;Dbxref=GeneID:19143,GenBank:NM_011176.4,MGI:MGI:1338881;gbkey=mRNA;gene=St14;product=suppression of tumorigenicity 14 (colon carcinoma);tag=RefSeq Select;transcript_id=NM_011176.4;extra_copy_number=0
CM058249.1	Liftoff	exon	45517047	45517186	.	-	.	ID=exon-NM_011176.4-8;Parent=rna-NM_011176.4;Dbxref=GeneID:19143,GenBank:NM_011176.4,MGI:MGI:1338881;gbkey=mRNA;gene=St14;product=suppression of tumorigenicity 14 (colon carcinoma);tag=RefSeq Select;transcript_id=NM_011176.4;extra_copy_number=0
CM058249.1	Liftoff	exon	45519375	45519615	.	-	.	ID=exon-NM_011176.4-7;Parent=rna-NM_011176.4;Dbxref=GeneID:19143,GenBank:NM_011176.4,MGI:MGI:1338881;gbkey=mRNA;gene=St14;product=suppression of tumorigenicity 14 (colon carcinoma);tag=RefSeq Select;transcript_id=NM_011176.4;extra_copy_number=0
CM058249.1	Liftoff	exon	45519850	45519885	.	-	.	ID=exon-NM_011176.4-6;Parent=rna-NM_011176.4;Dbxref=GeneID:19143,GenBank:NM_011176.4,MGI:MGI:1338881;gbkey=mRNA;gene=St14;product=suppression of tumorigenicity 14 (colon carcinoma);tag=RefSeq Select;transcript_id=NM_011176.4;extra_copy_number=0
CM058249.1	Liftoff	exon	45520078	45520235	.	-	.	ID=exon-NM_011176.4-5;Parent=rna-NM_011176.4;Dbxref=GeneID:19143,GenBank:NM_011176.4,MGI:MGI:1338881;gbkey=mRNA;gene=St14;product=suppression of tumorigenicity 14 (colon carcinoma);tag=RefSeq Select;transcript_id=NM_011176.4;extra_copy_number=0
CM058249.1	Liftoff	exon	45521268	45521338	.	-	.	ID=exon-NM_011176.4-4;Parent=rna-NM_011176.4;Dbxref=GeneID:19143,GenBank:NM_011176.4,MGI:MGI:1338881;gbkey=mRNA;gene=St14;product=suppression of tumorigenicity 14 (colon carcinoma);tag=RefSeq Select;transcript_id=NM_011176.4;extra_copy_number=0
CM058249.1	Liftoff	exon	45521519	45521646	.	-	.	ID=exon-NM_011176.4-3;Parent=rna-NM_011176.4;Dbxref=GeneID:19143,GenBank:NM_011176.4,MGI:MGI:1338881;gbkey=mRNA;gene=St14;product=suppression of tumorigenicity 14 (colon carcinoma);tag=RefSeq Select;transcript_id=NM_011176.4;extra_copy_number=0
CM058249.1	Liftoff	exon	45521935	45522094	.	-	.	ID=exon-NM_011176.4-2;Parent=rna-NM_011176.4;Dbxref=GeneID:19143,GenBank:NM_011176.4,MGI:MGI:1338881;gbkey=mRNA;gene=St14;product=suppression of tumorigenicity 14 (colon carcinoma);tag=RefSeq Select;transcript_id=NM_011176.4;extra_copy_number=0
CM058249.1	Liftoff	exon	45544911	45545164	.	-	.	ID=exon-NM_011176.4-1;Parent=rna-NM_011176.4;Dbxref=GeneID:19143,GenBank:NM_011176.4,MGI:MGI:1338881;gbkey=mRNA;gene=St14;product=suppression of tumorigenicity 14 (colon carcinoma);tag=RefSeq Select;transcript_id=NM_011176.4;extra_copy_number=0
CM058249.1	Liftoff	CDS	45503226	45503387	.	-	.	ID=cds-NP_035306.2;Parent=rna-NM_011176.4;Dbxref=CCDS:CCDS22948.1,GeneID:19143,GenBank:NP_035306.2,MGI:MGI:1338881;Name=NP_035306.2;gbkey=CDS;gene=St14;product=suppressor of tumorigenicity 14 protein homolog;protein_id=NP_035306.2;tag=RefSeq Select;extra_copy_number=0
CM058249.1	Liftoff	CDS	45503762	45503898	.	-	.	ID=cds-NP_035306.2;Parent=rna-NM_011176.4;Dbxref=CCDS:CCDS22948.1,GeneID:19143,GenBank:NP_035306.2,MGI:MGI:1338881;Name=NP_035306.2;gbkey=CDS;gene=St14;product=suppressor of tumorigenicity 14 protein homolog;protein_id=NP_035306.2;tag=RefSeq Select;extra_copy_number=0
CM058249.1	Liftoff	CDS	45504697	45504971	.	-	.	ID=cds-NP_035306.2;Parent=rna-NM_011176.4;Dbxref=CCDS:CCDS22948.1,GeneID:19143,GenBank:NP_035306.2,MGI:MGI:1338881;Name=NP_035306.2;gbkey=CDS;gene=St14;product=suppressor of tumorigenicity 14 protein homolog;protein_id=NP_035306.2;tag=RefSeq Select;extra_copy_number=0
CM058249.1	Liftoff	CDS	45508895	45509081	.	-	.	ID=cds-NP_035306.2;Parent=rna-NM_011176.4;Dbxref=CCDS:CCDS22948.1,GeneID:19143,GenBank:NP_035306.2,MGI:MGI:1338881;Name=NP_035306.2;gbkey=CDS;gene=St14;product=suppressor of tumorigenicity 14 protein homolog;protein_id=NP_035306.2;tag=RefSeq Select;extra_copy_number=0
CM058249.1	Liftoff	CDS	45509835	45509957	.	-	.	ID=cds-NP_035306.2;Parent=rna-NM_011176.4;Dbxref=CCDS:CCDS22948.1,GeneID:19143,GenBank:NP_035306.2,MGI:MGI:1338881;Name=NP_035306.2;gbkey=CDS;gene=St14;product=suppressor of tumorigenicity 14 protein homolog;protein_id=NP_035306.2;tag=RefSeq Select;extra_copy_number=0
CM058249.1	Liftoff	CDS	45510214	45510327	.	-	.	ID=cds-NP_035306.2;Parent=rna-NM_011176.4;Dbxref=CCDS:CCDS22948.1,GeneID:19143,GenBank:NP_035306.2,MGI:MGI:1338881;Name=NP_035306.2;gbkey=CDS;gene=St14;product=suppressor of tumorigenicity 14 protein homolog;protein_id=NP_035306.2;tag=RefSeq Select;extra_copy_number=0
CM058249.1	Liftoff	CDS	45510433	45510543	.	-	.	ID=cds-NP_035306.2;Parent=rna-NM_011176.4;Dbxref=CCDS:CCDS22948.1,GeneID:19143,GenBank:NP_035306.2,MGI:MGI:1338881;Name=NP_035306.2;gbkey=CDS;gene=St14;product=suppressor of tumorigenicity 14 protein homolog;protein_id=NP_035306.2;tag=RefSeq Select;extra_copy_number=0
CM058249.1	Liftoff	CDS	45510917	45511021	.	-	.	ID=cds-NP_035306.2;Parent=rna-NM_011176.4;Dbxref=CCDS:CCDS22948.1,GeneID:19143,GenBank:NP_035306.2,MGI:MGI:1338881;Name=NP_035306.2;gbkey=CDS;gene=St14;product=suppressor of tumorigenicity 14 protein homolog;protein_id=NP_035306.2;tag=RefSeq Select;extra_copy_number=0
CM058249.1	Liftoff	CDS	45513501	45513631	.	-	.	ID=cds-NP_035306.2;Parent=rna-NM_011176.4;Dbxref=CCDS:CCDS22948.1,GeneID:19143,GenBank:NP_035306.2,MGI:MGI:1338881;Name=NP_035306.2;gbkey=CDS;gene=St14;product=suppressor of tumorigenicity 14 protein homolog;protein_id=NP_035306.2;tag=RefSeq Select;extra_copy_number=0
CM058249.1	Liftoff	CDS	45513747	45513856	.	-	.	ID=cds-NP_035306.2;Parent=rna-NM_011176.4;Dbxref=CCDS:CCDS22948.1,GeneID:19143,GenBank:NP_035306.2,MGI:MGI:1338881;Name=NP_035306.2;gbkey=CDS;gene=St14;product=suppressor of tumorigenicity 14 protein homolog;protein_id=NP_035306.2;tag=RefSeq Select;extra_copy_number=0
CM058249.1	Liftoff	CDS	45516237	45516334	.	-	.	ID=cds-NP_035306.2;Parent=rna-NM_011176.4;Dbxref=CCDS:CCDS22948.1,GeneID:19143,GenBank:NP_035306.2,MGI:MGI:1338881;Name=NP_035306.2;gbkey=CDS;gene=St14;product=suppressor of tumorigenicity 14 protein homolog;protein_id=NP_035306.2;tag=RefSeq Select;extra_copy_number=0
CM058249.1	Liftoff	CDS	45517047	45517186	.	-	.	ID=cds-NP_035306.2;Parent=rna-NM_011176.4;Dbxref=CCDS:CCDS22948.1,GeneID:19143,GenBank:NP_035306.2,MGI:MGI:1338881;Name=NP_035306.2;gbkey=CDS;gene=St14;product=suppressor of tumorigenicity 14 protein homolog;protein_id=NP_035306.2;tag=RefSeq Select;extra_copy_number=0
CM058249.1	Liftoff	CDS	45519375	45519615	.	-	.	ID=cds-NP_035306.2;Parent=rna-NM_011176.4;Dbxref=CCDS:CCDS22948.1,GeneID:19143,GenBank:NP_035306.2,MGI:MGI:1338881;Name=NP_035306.2;gbkey=CDS;gene=St14;product=suppressor of tumorigenicity 14 protein homolog;protein_id=NP_035306.2;tag=RefSeq Select;extra_copy_number=0
CM058249.1	Liftoff	CDS	45519850	45519885	.	-	.	ID=cds-NP_035306.2;Parent=rna-NM_011176.4;Dbxref=CCDS:CCDS22948.1,GeneID:19143,GenBank:NP_035306.2,MGI:MGI:1338881;Name=NP_035306.2;gbkey=CDS;gene=St14;product=suppressor of tumorigenicity 14 protein homolog;protein_id=NP_035306.2;tag=RefSeq Select;extra_copy_number=0
CM058249.1	Liftoff	CDS	45520078	45520235	.	-	.	ID=cds-NP_035306.2;Parent=rna-NM_011176.4;Dbxref=CCDS:CCDS22948.1,GeneID:19143,GenBank:NP_035306.2,MGI:MGI:1338881;Name=NP_035306.2;gbkey=CDS;gene=St14;product=suppressor of tumorigenicity 14 protein homolog;protein_id=NP_035306.2;tag=RefSeq Select;extra_copy_number=0
CM058249.1	Liftoff	CDS	45521268	45521338	.	-	.	ID=cds-NP_035306.2;Parent=rna-NM_011176.4;Dbxref=CCDS:CCDS22948.1,GeneID:19143,GenBank:NP_035306.2,MGI:MGI:1338881;Name=NP_035306.2;gbkey=CDS;gene=St14;product=suppressor of tumorigenicity 14 protein homolog;protein_id=NP_035306.2;tag=RefSeq Select;extra_copy_number=0
CM058249.1	Liftoff	CDS	45521519	45521646	.	-	.	ID=cds-NP_035306.2;Parent=rna-NM_011176.4;Dbxref=CCDS:CCDS22948.1,GeneID:19143,GenBank:NP_035306.2,MGI:MGI:1338881;Name=NP_035306.2;gbkey=CDS;gene=St14;product=suppressor of tumorigenicity 14 protein homolog;protein_id=NP_035306.2;tag=RefSeq Select;extra_copy_number=0
CM058249.1	Liftoff	CDS	45521935	45522094	.	-	.	ID=cds-NP_035306.2;Parent=rna-NM_011176.4;Dbxref=CCDS:CCDS22948.1,GeneID:19143,GenBank:NP_035306.2,MGI:MGI:1338881;Name=NP_035306.2;gbkey=CDS;gene=St14;product=suppressor of tumorigenicity 14 protein homolog;protein_id=NP_035306.2;tag=RefSeq Select;extra_copy_number=0
CM058249.1	Liftoff	CDS	45544911	45544991	.	-	.	ID=cds-NP_035306.2;Parent=rna-NM_011176.4;Dbxref=CCDS:CCDS22948.1,GeneID:19143,GenBank:NP_035306.2,MGI:MGI:1338881;Name=NP_035306.2;gbkey=CDS;gene=St14;product=suppressor of tumorigenicity 14 protein homolog;protein_id=NP_035306.2;tag=RefSeq Select;extra_copy_number=0
CM058249.1	Liftoff	mRNA	45502767	45545207	.	-	.	ID=rna-XM_006510098.5;Parent=gene-St14;Dbxref=GeneID:19143,GenBank:XM_006510098.5,MGI:MGI:1338881;Name=XM_006510098.5;gbkey=mRNA;gene=St14;model_evidence=Supporting evidence includes similarity to: 102 ESTs%2C 1 Protein%2C 13 long SRA reads%2C and 100%25 coverage of the annotated genomic feature by RNAseq alignments%2C including 10 samples with support for all annotated introns;product=suppression of tumorigenicity 14 (colon carcinoma)%2C transcript variant X2;transcript_id=XM_006510098.5;matches_ref_protein=True;valid_ORF=True;extra_copy_number=0
CM058249.1	Liftoff	exon	45502767	45503387	.	-	.	ID=exon-XM_006510098.5-20;Parent=rna-XM_006510098.5;Dbxref=GeneID:19143,GenBank:XM_006510098.5,MGI:MGI:1338881;gbkey=mRNA;gene=St14;product=suppression of tumorigenicity 14 (colon carcinoma)%2C transcript variant X2;transcript_id=XM_006510098.5;extra_copy_number=0
CM058249.1	Liftoff	exon	45503762	45503898	.	-	.	ID=exon-XM_006510098.5-19;Parent=rna-XM_006510098.5;Dbxref=GeneID:19143,GenBank:XM_006510098.5,MGI:MGI:1338881;gbkey=mRNA;gene=St14;product=suppression of tumorigenicity 14 (colon carcinoma)%2C transcript variant X2;transcript_id=XM_006510098.5;extra_copy_number=0
CM058249.1	Liftoff	exon	45504697	45504971	.	-	.	ID=exon-XM_006510098.5-18;Parent=rna-XM_006510098.5;Dbxref=GeneID:19143,GenBank:XM_006510098.5,MGI:MGI:1338881;gbkey=mRNA;gene=St14;product=suppression of tumorigenicity 14 (colon carcinoma)%2C transcript variant X2;transcript_id=XM_006510098.5;extra_copy_number=0
CM058249.1	Liftoff	exon	45508895	45509081	.	-	.	ID=exon-XM_006510098.5-17;Parent=rna-XM_006510098.5;Dbxref=GeneID:19143,GenBank:XM_006510098.5,MGI:MGI:1338881;gbkey=mRNA;gene=St14;product=suppression of tumorigenicity 14 (colon carcinoma)%2C transcript variant X2;transcript_id=XM_006510098.5;extra_copy_number=0
CM058249.1	Liftoff	exon	45509835	45509957	.	-	.	ID=exon-XM_006510098.5-16;Parent=rna-XM_006510098.5;Dbxref=GeneID:19143,GenBank:XM_006510098.5,MGI:MGI:1338881;gbkey=mRNA;gene=St14;product=suppression of tumorigenicity 14 (colon carcinoma)%2C transcript variant X2;transcript_id=XM_006510098.5;extra_copy_number=0
CM058249.1	Liftoff	exon	45510214	45510327	.	-	.	ID=exon-XM_006510098.5-15;Parent=rna-XM_006510098.5;Dbxref=GeneID:19143,GenBank:XM_006510098.5,MGI:MGI:1338881;gbkey=mRNA;gene=St14;product=suppression of tumorigenicity 14 (colon carcinoma)%2C transcript variant X2;transcript_id=XM_006510098.5;extra_copy_number=0
CM058249.1	Liftoff	exon	45510433	45510543	.	-	.	ID=exon-XM_006510098.5-14;Parent=rna-XM_006510098.5;Dbxref=GeneID:19143,GenBank:XM_006510098.5,MGI:MGI:1338881;gbkey=mRNA;gene=St14;product=suppression of tumorigenicity 14 (colon carcinoma)%2C transcript variant X2;transcript_id=XM_006510098.5;extra_copy_number=0
CM058249.1	Liftoff	exon	45510917	45511021	.	-	.	ID=exon-XM_006510098.5-13;Parent=rna-XM_006510098.5;Dbxref=GeneID:19143,GenBank:XM_006510098.5,MGI:MGI:1338881;gbkey=mRNA;gene=St14;product=suppression of tumorigenicity 14 (colon carcinoma)%2C transcript variant X2;transcript_id=XM_006510098.5;extra_copy_number=0
CM058249.1	Liftoff	exon	45513501	45513631	.	-	.	ID=exon-XM_006510098.5-12;Parent=rna-XM_006510098.5;Dbxref=GeneID:19143,GenBank:XM_006510098.5,MGI:MGI:1338881;gbkey=mRNA;gene=St14;product=suppression of tumorigenicity 14 (colon carcinoma)%2C transcript variant X2;transcript_id=XM_006510098.5;extra_copy_number=0
CM058249.1	Liftoff	exon	45513747	45513856	.	-	.	ID=exon-XM_006510098.5-11;Parent=rna-XM_006510098.5;Dbxref=GeneID:19143,GenBank:XM_006510098.5,MGI:MGI:1338881;gbkey=mRNA;gene=St14;product=suppression of tumorigenicity 14 (colon carcinoma)%2C transcript variant X2;transcript_id=XM_006510098.5;extra_copy_number=0
CM058249.1	Liftoff	exon	45516237	45516334	.	-	.	ID=exon-XM_006510098.5-10;Parent=rna-XM_006510098.5;Dbxref=GeneID:19143,GenBank:XM_006510098.5,MGI:MGI:1338881;gbkey=mRNA;gene=St14;product=suppression of tumorigenicity 14 (colon carcinoma)%2C transcript variant X2;transcript_id=XM_006510098.5;extra_copy_number=0
CM058249.1	Liftoff	exon	45517047	45517186	.	-	.	ID=exon-XM_006510098.5-9;Parent=rna-XM_006510098.5;Dbxref=GeneID:19143,GenBank:XM_006510098.5,MGI:MGI:1338881;gbkey=mRNA;gene=St14;product=suppression of tumorigenicity 14 (colon carcinoma)%2C transcript variant X2;transcript_id=XM_006510098.5;extra_copy_number=0
CM058249.1	Liftoff	exon	45519375	45519615	.	-	.	ID=exon-XM_006510098.5-8;Parent=rna-XM_006510098.5;Dbxref=GeneID:19143,GenBank:XM_006510098.5,MGI:MGI:1338881;gbkey=mRNA;gene=St14;product=suppression of tumorigenicity 14 (colon carcinoma)%2C transcript variant X2;transcript_id=XM_006510098.5;extra_copy_number=0
CM058249.1	Liftoff	exon	45519850	45519885	.	-	.	ID=exon-XM_006510098.5-7;Parent=rna-XM_006510098.5;Dbxref=GeneID:19143,GenBank:XM_006510098.5,MGI:MGI:1338881;gbkey=mRNA;gene=St14;product=suppression of tumorigenicity 14 (colon carcinoma)%2C transcript variant X2;transcript_id=XM_006510098.5;extra_copy_number=0
CM058249.1	Liftoff	exon	45520078	45520235	.	-	.	ID=exon-XM_006510098.5-6;Parent=rna-XM_006510098.5;Dbxref=GeneID:19143,GenBank:XM_006510098.5,MGI:MGI:1338881;gbkey=mRNA;gene=St14;product=suppression of tumorigenicity 14 (colon carcinoma)%2C transcript variant X2;transcript_id=XM_006510098.5;extra_copy_number=0
CM058249.1	Liftoff	exon	45521268	45521338	.	-	.	ID=exon-XM_006510098.5-5;Parent=rna-XM_006510098.5;Dbxref=GeneID:19143,GenBank:XM_006510098.5,MGI:MGI:1338881;gbkey=mRNA;gene=St14;product=suppression of tumorigenicity 14 (colon carcinoma)%2C transcript variant X2;transcript_id=XM_006510098.5;extra_copy_number=0
CM058249.1	Liftoff	exon	45521519	45521646	.	-	.	ID=exon-XM_006510098.5-4;Parent=rna-XM_006510098.5;Dbxref=GeneID:19143,GenBank:XM_006510098.5,MGI:MGI:1338881;gbkey=mRNA;gene=St14;product=suppression of tumorigenicity 14 (colon carcinoma)%2C transcript variant X2;transcript_id=XM_006510098.5;extra_copy_number=0
CM058249.1	Liftoff	exon	45521935	45522094	.	-	.	ID=exon-XM_006510098.5-3;Parent=rna-XM_006510098.5;Dbxref=GeneID:19143,GenBank:XM_006510098.5,MGI:MGI:1338881;gbkey=mRNA;gene=St14;product=suppression of tumorigenicity 14 (colon carcinoma)%2C transcript variant X2;transcript_id=XM_006510098.5;extra_copy_number=0
CM058249.1	Liftoff	exon	45543108	45543263	.	-	.	ID=exon-XM_006510098.5-2;Parent=rna-XM_006510098.5;Dbxref=GeneID:19143,GenBank:XM_006510098.5,MGI:MGI:1338881;gbkey=mRNA;gene=St14;product=suppression of tumorigenicity 14 (colon carcinoma)%2C transcript variant X2;transcript_id=XM_006510098.5;extra_copy_number=0
CM058249.1	Liftoff	exon	45544911	45545207	.	-	.	ID=exon-XM_006510098.5-1;Parent=rna-XM_006510098.5;Dbxref=GeneID:19143,GenBank:XM_006510098.5,MGI:MGI:1338881;gbkey=mRNA;gene=St14;product=suppression of tumorigenicity 14 (colon carcinoma)%2C transcript variant X2;transcript_id=XM_006510098.5;extra_copy_number=0
CM058249.1	Liftoff	CDS	45503226	45503387	.	-	.	ID=cds-XP_006510161.1;Parent=rna-XM_006510098.5;Dbxref=GeneID:19143,GenBank:XP_006510161.1,MGI:MGI:1338881;Name=XP_006510161.1;gbkey=CDS;gene=St14;product=suppressor of tumorigenicity 14 protein homolog isoform X2;protein_id=XP_006510161.1;extra_copy_number=0
CM058249.1	Liftoff	CDS	45503762	45503898	.	-	.	ID=cds-XP_006510161.1;Parent=rna-XM_006510098.5;Dbxref=GeneID:19143,GenBank:XP_006510161.1,MGI:MGI:1338881;Name=XP_006510161.1;gbkey=CDS;gene=St14;product=suppressor of tumorigenicity 14 protein homolog isoform X2;protein_id=XP_006510161.1;extra_copy_number=0
CM058249.1	Liftoff	CDS	45504697	45504971	.	-	.	ID=cds-XP_006510161.1;Parent=rna-XM_006510098.5;Dbxref=GeneID:19143,GenBank:XP_006510161.1,MGI:MGI:1338881;Name=XP_006510161.1;gbkey=CDS;gene=St14;product=suppressor of tumorigenicity 14 protein homolog isoform X2;protein_id=XP_006510161.1;extra_copy_number=0
CM058249.1	Liftoff	CDS	45508895	45509081	.	-	.	ID=cds-XP_006510161.1;Parent=rna-XM_006510098.5;Dbxref=GeneID:19143,GenBank:XP_006510161.1,MGI:MGI:1338881;Name=XP_006510161.1;gbkey=CDS;gene=St14;product=suppressor of tumorigenicity 14 protein homolog isoform X2;protein_id=XP_006510161.1;extra_copy_number=0
CM058249.1	Liftoff	CDS	45509835	45509957	.	-	.	ID=cds-XP_006510161.1;Parent=rna-XM_006510098.5;Dbxref=GeneID:19143,GenBank:XP_006510161.1,MGI:MGI:1338881;Name=XP_006510161.1;gbkey=CDS;gene=St14;product=suppressor of tumorigenicity 14 protein homolog isoform X2;protein_id=XP_006510161.1;extra_copy_number=0
CM058249.1	Liftoff	CDS	45510214	45510327	.	-	.	ID=cds-XP_006510161.1;Parent=rna-XM_006510098.5;Dbxref=GeneID:19143,GenBank:XP_006510161.1,MGI:MGI:1338881;Name=XP_006510161.1;gbkey=CDS;gene=St14;product=suppressor of tumorigenicity 14 protein homolog isoform X2;protein_id=XP_006510161.1;extra_copy_number=0
CM058249.1	Liftoff	CDS	45510433	45510543	.	-	.	ID=cds-XP_006510161.1;Parent=rna-XM_006510098.5;Dbxref=GeneID:19143,GenBank:XP_006510161.1,MGI:MGI:1338881;Name=XP_006510161.1;gbkey=CDS;gene=St14;product=suppressor of tumorigenicity 14 protein homolog isoform X2;protein_id=XP_006510161.1;extra_copy_number=0
CM058249.1	Liftoff	CDS	45510917	45511021	.	-	.	ID=cds-XP_006510161.1;Parent=rna-XM_006510098.5;Dbxref=GeneID:19143,GenBank:XP_006510161.1,MGI:MGI:1338881;Name=XP_006510161.1;gbkey=CDS;gene=St14;product=suppressor of tumorigenicity 14 protein homolog isoform X2;protein_id=XP_006510161.1;extra_copy_number=0
CM058249.1	Liftoff	CDS	45513501	45513631	.	-	.	ID=cds-XP_006510161.1;Parent=rna-XM_006510098.5;Dbxref=GeneID:19143,GenBank:XP_006510161.1,MGI:MGI:1338881;Name=XP_006510161.1;gbkey=CDS;gene=St14;product=suppressor of tumorigenicity 14 protein homolog isoform X2;protein_id=XP_006510161.1;extra_copy_number=0
CM058249.1	Liftoff	CDS	45513747	45513856	.	-	.	ID=cds-XP_006510161.1;Parent=rna-XM_006510098.5;Dbxref=GeneID:19143,GenBank:XP_006510161.1,MGI:MGI:1338881;Name=XP_006510161.1;gbkey=CDS;gene=St14;product=suppressor of tumorigenicity 14 protein homolog isoform X2;protein_id=XP_006510161.1;extra_copy_number=0
CM058249.1	Liftoff	CDS	45516237	45516334	.	-	.	ID=cds-XP_006510161.1;Parent=rna-XM_006510098.5;Dbxref=GeneID:19143,GenBank:XP_006510161.1,MGI:MGI:1338881;Name=XP_006510161.1;gbkey=CDS;gene=St14;product=suppressor of tumorigenicity 14 protein homolog isoform X2;protein_id=XP_006510161.1;extra_copy_number=0
CM058249.1	Liftoff	CDS	45517047	45517186	.	-	.	ID=cds-XP_006510161.1;Parent=rna-XM_006510098.5;Dbxref=GeneID:19143,GenBank:XP_006510161.1,MGI:MGI:1338881;Name=XP_006510161.1;gbkey=CDS;gene=St14;product=suppressor of tumorigenicity 14 protein homolog isoform X2;protein_id=XP_006510161.1;extra_copy_number=0
CM058249.1	Liftoff	CDS	45519375	45519615	.	-	.	ID=cds-XP_006510161.1;Parent=rna-XM_006510098.5;Dbxref=GeneID:19143,GenBank:XP_006510161.1,MGI:MGI:1338881;Name=XP_006510161.1;gbkey=CDS;gene=St14;product=suppressor of tumorigenicity 14 protein homolog isoform X2;protein_id=XP_006510161.1;extra_copy_number=0
CM058249.1	Liftoff	CDS	45519850	45519885	.	-	.	ID=cds-XP_006510161.1;Parent=rna-XM_006510098.5;Dbxref=GeneID:19143,GenBank:XP_006510161.1,MGI:MGI:1338881;Name=XP_006510161.1;gbkey=CDS;gene=St14;product=suppressor of tumorigenicity 14 protein homolog isoform X2;protein_id=XP_006510161.1;extra_copy_number=0
CM058249.1	Liftoff	CDS	45520078	45520235	.	-	.	ID=cds-XP_006510161.1;Parent=rna-XM_006510098.5;Dbxref=GeneID:19143,GenBank:XP_006510161.1,MGI:MGI:1338881;Name=XP_006510161.1;gbkey=CDS;gene=St14;product=suppressor of tumorigenicity 14 protein homolog isoform X2;protein_id=XP_006510161.1;extra_copy_number=0
CM058249.1	Liftoff	CDS	45521268	45521338	.	-	.	ID=cds-XP_006510161.1;Parent=rna-XM_006510098.5;Dbxref=GeneID:19143,GenBank:XP_006510161.1,MGI:MGI:1338881;Name=XP_006510161.1;gbkey=CDS;gene=St14;product=suppressor of tumorigenicity 14 protein homolog isoform X2;protein_id=XP_006510161.1;extra_copy_number=0
CM058249.1	Liftoff	CDS	45521519	45521646	.	-	.	ID=cds-XP_006510161.1;Parent=rna-XM_006510098.5;Dbxref=GeneID:19143,GenBank:XP_006510161.1,MGI:MGI:1338881;Name=XP_006510161.1;gbkey=CDS;gene=St14;product=suppressor of tumorigenicity 14 protein homolog isoform X2;protein_id=XP_006510161.1;extra_copy_number=0
CM058249.1	Liftoff	CDS	45521935	45522094	.	-	.	ID=cds-XP_006510161.1;Parent=rna-XM_006510098.5;Dbxref=GeneID:19143,GenBank:XP_006510161.1,MGI:MGI:1338881;Name=XP_006510161.1;gbkey=CDS;gene=St14;product=suppressor of tumorigenicity 14 protein homolog isoform X2;protein_id=XP_006510161.1;extra_copy_number=0
CM058249.1	Liftoff	CDS	45543108	45543122	.	-	.	ID=cds-XP_006510161.1;Parent=rna-XM_006510098.5;Dbxref=GeneID:19143,GenBank:XP_006510161.1,MGI:MGI:1338881;Name=XP_006510161.1;gbkey=CDS;gene=St14;product=suppressor of tumorigenicity 14 protein homolog isoform X2;protein_id=XP_006510161.1;extra_copy_number=0
CM058249.1	Liftoff	mRNA	45502767	45545205	.	-	.	ID=rna-XM_006510099.5;Parent=gene-St14;Dbxref=GeneID:19143,GenBank:XM_006510099.5,MGI:MGI:1338881;Name=XM_006510099.5;gbkey=mRNA;gene=St14;model_evidence=Supporting evidence includes similarity to: 99 ESTs%2C 1 Protein%2C 12 long SRA reads%2C and 100%25 coverage of the annotated genomic feature by RNAseq alignments%2C including 19 samples with support for all annotated introns;product=suppression of tumorigenicity 14 (colon carcinoma)%2C transcript variant X3;transcript_id=XM_006510099.5;matches_ref_protein=True;valid_ORF=True;extra_copy_number=0
CM058249.1	Liftoff	exon	45502767	45503387	.	-	.	ID=exon-XM_006510099.5-18;Parent=rna-XM_006510099.5;Dbxref=GeneID:19143,GenBank:XM_006510099.5,MGI:MGI:1338881;gbkey=mRNA;gene=St14;product=suppression of tumorigenicity 14 (colon carcinoma)%2C transcript variant X3;transcript_id=XM_006510099.5;extra_copy_number=0
CM058249.1	Liftoff	exon	45503762	45503898	.	-	.	ID=exon-XM_006510099.5-17;Parent=rna-XM_006510099.5;Dbxref=GeneID:19143,GenBank:XM_006510099.5,MGI:MGI:1338881;gbkey=mRNA;gene=St14;product=suppression of tumorigenicity 14 (colon carcinoma)%2C transcript variant X3;transcript_id=XM_006510099.5;extra_copy_number=0
CM058249.1	Liftoff	exon	45504697	45504971	.	-	.	ID=exon-XM_006510099.5-16;Parent=rna-XM_006510099.5;Dbxref=GeneID:19143,GenBank:XM_006510099.5,MGI:MGI:1338881;gbkey=mRNA;gene=St14;product=suppression of tumorigenicity 14 (colon carcinoma)%2C transcript variant X3;transcript_id=XM_006510099.5;extra_copy_number=0
CM058249.1	Liftoff	exon	45508895	45509081	.	-	.	ID=exon-XM_006510099.5-15;Parent=rna-XM_006510099.5;Dbxref=GeneID:19143,GenBank:XM_006510099.5,MGI:MGI:1338881;gbkey=mRNA;gene=St14;product=suppression of tumorigenicity 14 (colon carcinoma)%2C transcript variant X3;transcript_id=XM_006510099.5;extra_copy_number=0
CM058249.1	Liftoff	exon	45509835	45509957	.	-	.	ID=exon-XM_006510099.5-14;Parent=rna-XM_006510099.5;Dbxref=GeneID:19143,GenBank:XM_006510099.5,MGI:MGI:1338881;gbkey=mRNA;gene=St14;product=suppression of tumorigenicity 14 (colon carcinoma)%2C transcript variant X3;transcript_id=XM_006510099.5;extra_copy_number=0
CM058249.1	Liftoff	exon	45510214	45510327	.	-	.	ID=exon-XM_006510099.5-13;Parent=rna-XM_006510099.5;Dbxref=GeneID:19143,GenBank:XM_006510099.5,MGI:MGI:1338881;gbkey=mRNA;gene=St14;product=suppression of tumorigenicity 14 (colon carcinoma)%2C transcript variant X3;transcript_id=XM_006510099.5;extra_copy_number=0
CM058249.1	Liftoff	exon	45510433	45510543	.	-	.	ID=exon-XM_006510099.5-12;Parent=rna-XM_006510099.5;Dbxref=GeneID:19143,GenBank:XM_006510099.5,MGI:MGI:1338881;gbkey=mRNA;gene=St14;product=suppression of tumorigenicity 14 (colon carcinoma)%2C transcript variant X3;transcript_id=XM_006510099.5;extra_copy_number=0
CM058249.1	Liftoff	exon	45510917	45511021	.	-	.	ID=exon-XM_006510099.5-11;Parent=rna-XM_006510099.5;Dbxref=GeneID:19143,GenBank:XM_006510099.5,MGI:MGI:1338881;gbkey=mRNA;gene=St14;product=suppression of tumorigenicity 14 (colon carcinoma)%2C transcript variant X3;transcript_id=XM_006510099.5;extra_copy_number=0
CM058249.1	Liftoff	exon	45513501	45513631	.	-	.	ID=exon-XM_006510099.5-10;Parent=rna-XM_006510099.5;Dbxref=GeneID:19143,GenBank:XM_006510099.5,MGI:MGI:1338881;gbkey=mRNA;gene=St14;product=suppression of tumorigenicity 14 (colon carcinoma)%2C transcript variant X3;transcript_id=XM_006510099.5;extra_copy_number=0
CM058249.1	Liftoff	exon	45513747	45513856	.	-	.	ID=exon-XM_006510099.5-9;Parent=rna-XM_006510099.5;Dbxref=GeneID:19143,GenBank:XM_006510099.5,MGI:MGI:1338881;gbkey=mRNA;gene=St14;product=suppression of tumorigenicity 14 (colon carcinoma)%2C transcript variant X3;transcript_id=XM_006510099.5;extra_copy_number=0
CM058249.1	Liftoff	exon	45516237	45516334	.	-	.	ID=exon-XM_006510099.5-8;Parent=rna-XM_006510099.5;Dbxref=GeneID:19143,GenBank:XM_006510099.5,MGI:MGI:1338881;gbkey=mRNA;gene=St14;product=suppression of tumorigenicity 14 (colon carcinoma)%2C transcript variant X3;transcript_id=XM_006510099.5;extra_copy_number=0
CM058249.1	Liftoff	exon	45517047	45517186	.	-	.	ID=exon-XM_006510099.5-7;Parent=rna-XM_006510099.5;Dbxref=GeneID:19143,GenBank:XM_006510099.5,MGI:MGI:1338881;gbkey=mRNA;gene=St14;product=suppression of tumorigenicity 14 (colon carcinoma)%2C transcript variant X3;transcript_id=XM_006510099.5;extra_copy_number=0
CM058249.1	Liftoff	exon	45519375	45519615	.	-	.	ID=exon-XM_006510099.5-6;Parent=rna-XM_006510099.5;Dbxref=GeneID:19143,GenBank:XM_006510099.5,MGI:MGI:1338881;gbkey=mRNA;gene=St14;product=suppression of tumorigenicity 14 (colon carcinoma)%2C transcript variant X3;transcript_id=XM_006510099.5;extra_copy_number=0
CM058249.1	Liftoff	exon	45519850	45519885	.	-	.	ID=exon-XM_006510099.5-5;Parent=rna-XM_006510099.5;Dbxref=GeneID:19143,GenBank:XM_006510099.5,MGI:MGI:1338881;gbkey=mRNA;gene=St14;product=suppression of tumorigenicity 14 (colon carcinoma)%2C transcript variant X3;transcript_id=XM_006510099.5;extra_copy_number=0
CM058249.1	Liftoff	exon	45520078	45520235	.	-	.	ID=exon-XM_006510099.5-4;Parent=rna-XM_006510099.5;Dbxref=GeneID:19143,GenBank:XM_006510099.5,MGI:MGI:1338881;gbkey=mRNA;gene=St14;product=suppression of tumorigenicity 14 (colon carcinoma)%2C transcript variant X3;transcript_id=XM_006510099.5;extra_copy_number=0
CM058249.1	Liftoff	exon	45521268	45521338	.	-	.	ID=exon-XM_006510099.5-3;Parent=rna-XM_006510099.5;Dbxref=GeneID:19143,GenBank:XM_006510099.5,MGI:MGI:1338881;gbkey=mRNA;gene=St14;product=suppression of tumorigenicity 14 (colon carcinoma)%2C transcript variant X3;transcript_id=XM_006510099.5;extra_copy_number=0
CM058249.1	Liftoff	exon	45521519	45521646	.	-	.	ID=exon-XM_006510099.5-2;Parent=rna-XM_006510099.5;Dbxref=GeneID:19143,GenBank:XM_006510099.5,MGI:MGI:1338881;gbkey=mRNA;gene=St14;product=suppression of tumorigenicity 14 (colon carcinoma)%2C transcript variant X3;transcript_id=XM_006510099.5;extra_copy_number=0
CM058249.1	Liftoff	exon	45544911	45545205	.	-	.	ID=exon-XM_006510099.5-1;Parent=rna-XM_006510099.5;Dbxref=GeneID:19143,GenBank:XM_006510099.5,MGI:MGI:1338881;gbkey=mRNA;gene=St14;product=suppression of tumorigenicity 14 (colon carcinoma)%2C transcript variant X3;transcript_id=XM_006510099.5;extra_copy_number=0
CM058249.1	Liftoff	CDS	45503226	45503387	.	-	.	ID=cds-XP_006510162.1;Parent=rna-XM_006510099.5;Dbxref=GeneID:19143,GenBank:XP_006510162.1,MGI:MGI:1338881;Name=XP_006510162.1;gbkey=CDS;gene=St14;product=suppressor of tumorigenicity 14 protein homolog isoform X3;protein_id=XP_006510162.1;extra_copy_number=0
CM058249.1	Liftoff	CDS	45503762	45503898	.	-	.	ID=cds-XP_006510162.1;Parent=rna-XM_006510099.5;Dbxref=GeneID:19143,GenBank:XP_006510162.1,MGI:MGI:1338881;Name=XP_006510162.1;gbkey=CDS;gene=St14;product=suppressor of tumorigenicity 14 protein homolog isoform X3;protein_id=XP_006510162.1;extra_copy_number=0
CM058249.1	Liftoff	CDS	45504697	45504971	.	-	.	ID=cds-XP_006510162.1;Parent=rna-XM_006510099.5;Dbxref=GeneID:19143,GenBank:XP_006510162.1,MGI:MGI:1338881;Name=XP_006510162.1;gbkey=CDS;gene=St14;product=suppressor of tumorigenicity 14 protein homolog isoform X3;protein_id=XP_006510162.1;extra_copy_number=0
CM058249.1	Liftoff	CDS	45508895	45509081	.	-	.	ID=cds-XP_006510162.1;Parent=rna-XM_006510099.5;Dbxref=GeneID:19143,GenBank:XP_006510162.1,MGI:MGI:1338881;Name=XP_006510162.1;gbkey=CDS;gene=St14;product=suppressor of tumorigenicity 14 protein homolog isoform X3;protein_id=XP_006510162.1;extra_copy_number=0
CM058249.1	Liftoff	CDS	45509835	45509957	.	-	.	ID=cds-XP_006510162.1;Parent=rna-XM_006510099.5;Dbxref=GeneID:19143,GenBank:XP_006510162.1,MGI:MGI:1338881;Name=XP_006510162.1;gbkey=CDS;gene=St14;product=suppressor of tumorigenicity 14 protein homolog isoform X3;protein_id=XP_006510162.1;extra_copy_number=0
CM058249.1	Liftoff	CDS	45510214	45510327	.	-	.	ID=cds-XP_006510162.1;Parent=rna-XM_006510099.5;Dbxref=GeneID:19143,GenBank:XP_006510162.1,MGI:MGI:1338881;Name=XP_006510162.1;gbkey=CDS;gene=St14;product=suppressor of tumorigenicity 14 protein homolog isoform X3;protein_id=XP_006510162.1;extra_copy_number=0
CM058249.1	Liftoff	CDS	45510433	45510543	.	-	.	ID=cds-XP_006510162.1;Parent=rna-XM_006510099.5;Dbxref=GeneID:19143,GenBank:XP_006510162.1,MGI:MGI:1338881;Name=XP_006510162.1;gbkey=CDS;gene=St14;product=suppressor of tumorigenicity 14 protein homolog isoform X3;protein_id=XP_006510162.1;extra_copy_number=0
CM058249.1	Liftoff	CDS	45510917	45511021	.	-	.	ID=cds-XP_006510162.1;Parent=rna-XM_006510099.5;Dbxref=GeneID:19143,GenBank:XP_006510162.1,MGI:MGI:1338881;Name=XP_006510162.1;gbkey=CDS;gene=St14;product=suppressor of tumorigenicity 14 protein homolog isoform X3;protein_id=XP_006510162.1;extra_copy_number=0
CM058249.1	Liftoff	CDS	45513501	45513631	.	-	.	ID=cds-XP_006510162.1;Parent=rna-XM_006510099.5;Dbxref=GeneID:19143,GenBank:XP_006510162.1,MGI:MGI:1338881;Name=XP_006510162.1;gbkey=CDS;gene=St14;product=suppressor of tumorigenicity 14 protein homolog isoform X3;protein_id=XP_006510162.1;extra_copy_number=0
CM058249.1	Liftoff	CDS	45513747	45513856	.	-	.	ID=cds-XP_006510162.1;Parent=rna-XM_006510099.5;Dbxref=GeneID:19143,GenBank:XP_006510162.1,MGI:MGI:1338881;Name=XP_006510162.1;gbkey=CDS;gene=St14;product=suppressor of tumorigenicity 14 protein homolog isoform X3;protein_id=XP_006510162.1;extra_copy_number=0
CM058249.1	Liftoff	CDS	45516237	45516334	.	-	.	ID=cds-XP_006510162.1;Parent=rna-XM_006510099.5;Dbxref=GeneID:19143,GenBank:XP_006510162.1,MGI:MGI:1338881;Name=XP_006510162.1;gbkey=CDS;gene=St14;product=suppressor of tumorigenicity 14 protein homolog isoform X3;protein_id=XP_006510162.1;extra_copy_number=0
CM058249.1	Liftoff	CDS	45517047	45517186	.	-	.	ID=cds-XP_006510162.1;Parent=rna-XM_006510099.5;Dbxref=GeneID:19143,GenBank:XP_006510162.1,MGI:MGI:1338881;Name=XP_006510162.1;gbkey=CDS;gene=St14;product=suppressor of tumorigenicity 14 protein homolog isoform X3;protein_id=XP_006510162.1;extra_copy_number=0
CM058249.1	Liftoff	CDS	45519375	45519615	.	-	.	ID=cds-XP_006510162.1;Parent=rna-XM_006510099.5;Dbxref=GeneID:19143,GenBank:XP_006510162.1,MGI:MGI:1338881;Name=XP_006510162.1;gbkey=CDS;gene=St14;product=suppressor of tumorigenicity 14 protein homolog isoform X3;protein_id=XP_006510162.1;extra_copy_number=0
CM058249.1	Liftoff	CDS	45519850	45519885	.	-	.	ID=cds-XP_006510162.1;Parent=rna-XM_006510099.5;Dbxref=GeneID:19143,GenBank:XP_006510162.1,MGI:MGI:1338881;Name=XP_006510162.1;gbkey=CDS;gene=St14;product=suppressor of tumorigenicity 14 protein homolog isoform X3;protein_id=XP_006510162.1;extra_copy_number=0
CM058249.1	Liftoff	CDS	45520078	45520159	.	-	.	ID=cds-XP_006510162.1;Parent=rna-XM_006510099.5;Dbxref=GeneID:19143,GenBank:XP_006510162.1,MGI:MGI:1338881;Name=XP_006510162.1;gbkey=CDS;gene=St14;product=suppressor of tumorigenicity 14 protein homolog isoform X3;protein_id=XP_006510162.1;extra_copy_number=0
CM058249.1	Liftoff	mRNA	45502767	45534303	.	-	.	ID=rna-XM_036154704.1;Parent=gene-St14;Dbxref=GeneID:19143,GenBank:XM_036154704.1,MGI:MGI:1338881;Name=XM_036154704.1;gbkey=mRNA;gene=St14;model_evidence=Supporting evidence includes similarity to: 101 ESTs%2C 1 Protein%2C 14 long SRA reads%2C and 100%25 coverage of the annotated genomic feature by RNAseq alignments%2C including 4 samples with support for all annotated introns;product=suppression of tumorigenicity 14 (colon carcinoma)%2C transcript variant X1;transcript_id=XM_036154704.1;matches_ref_protein=True;valid_ORF=True;extra_copy_number=0
CM058249.1	Liftoff	exon	45502767	45503387	.	-	.	ID=exon-XM_036154704.1-19;Parent=rna-XM_036154704.1;Dbxref=GeneID:19143,GenBank:XM_036154704.1,MGI:MGI:1338881;gbkey=mRNA;gene=St14;product=suppression of tumorigenicity 14 (colon carcinoma)%2C transcript variant X1;transcript_id=XM_036154704.1;extra_copy_number=0
CM058249.1	Liftoff	exon	45503762	45503898	.	-	.	ID=exon-XM_036154704.1-18;Parent=rna-XM_036154704.1;Dbxref=GeneID:19143,GenBank:XM_036154704.1,MGI:MGI:1338881;gbkey=mRNA;gene=St14;product=suppression of tumorigenicity 14 (colon carcinoma)%2C transcript variant X1;transcript_id=XM_036154704.1;extra_copy_number=0
CM058249.1	Liftoff	exon	45504697	45504971	.	-	.	ID=exon-XM_036154704.1-17;Parent=rna-XM_036154704.1;Dbxref=GeneID:19143,GenBank:XM_036154704.1,MGI:MGI:1338881;gbkey=mRNA;gene=St14;product=suppression of tumorigenicity 14 (colon carcinoma)%2C transcript variant X1;transcript_id=XM_036154704.1;extra_copy_number=0
CM058249.1	Liftoff	exon	45508895	45509081	.	-	.	ID=exon-XM_036154704.1-16;Parent=rna-XM_036154704.1;Dbxref=GeneID:19143,GenBank:XM_036154704.1,MGI:MGI:1338881;gbkey=mRNA;gene=St14;product=suppression of tumorigenicity 14 (colon carcinoma)%2C transcript variant X1;transcript_id=XM_036154704.1;extra_copy_number=0
CM058249.1	Liftoff	exon	45509835	45509957	.	-	.	ID=exon-XM_036154704.1-15;Parent=rna-XM_036154704.1;Dbxref=GeneID:19143,GenBank:XM_036154704.1,MGI:MGI:1338881;gbkey=mRNA;gene=St14;product=suppression of tumorigenicity 14 (colon carcinoma)%2C transcript variant X1;transcript_id=XM_036154704.1;extra_copy_number=0
CM058249.1	Liftoff	exon	45510214	45510327	.	-	.	ID=exon-XM_036154704.1-14;Parent=rna-XM_036154704.1;Dbxref=GeneID:19143,GenBank:XM_036154704.1,MGI:MGI:1338881;gbkey=mRNA;gene=St14;product=suppression of tumorigenicity 14 (colon carcinoma)%2C transcript variant X1;transcript_id=XM_036154704.1;extra_copy_number=0
CM058249.1	Liftoff	exon	45510433	45510543	.	-	.	ID=exon-XM_036154704.1-13;Parent=rna-XM_036154704.1;Dbxref=GeneID:19143,GenBank:XM_036154704.1,MGI:MGI:1338881;gbkey=mRNA;gene=St14;product=suppression of tumorigenicity 14 (colon carcinoma)%2C transcript variant X1;transcript_id=XM_036154704.1;extra_copy_number=0
CM058249.1	Liftoff	exon	45510917	45511021	.	-	.	ID=exon-XM_036154704.1-12;Parent=rna-XM_036154704.1;Dbxref=GeneID:19143,GenBank:XM_036154704.1,MGI:MGI:1338881;gbkey=mRNA;gene=St14;product=suppression of tumorigenicity 14 (colon carcinoma)%2C transcript variant X1;transcript_id=XM_036154704.1;extra_copy_number=0
CM058249.1	Liftoff	exon	45513501	45513631	.	-	.	ID=exon-XM_036154704.1-11;Parent=rna-XM_036154704.1;Dbxref=GeneID:19143,GenBank:XM_036154704.1,MGI:MGI:1338881;gbkey=mRNA;gene=St14;product=suppression of tumorigenicity 14 (colon carcinoma)%2C transcript variant X1;transcript_id=XM_036154704.1;extra_copy_number=0
CM058249.1	Liftoff	exon	45513747	45513856	.	-	.	ID=exon-XM_036154704.1-10;Parent=rna-XM_036154704.1;Dbxref=GeneID:19143,GenBank:XM_036154704.1,MGI:MGI:1338881;gbkey=mRNA;gene=St14;product=suppression of tumorigenicity 14 (colon carcinoma)%2C transcript variant X1;transcript_id=XM_036154704.1;extra_copy_number=0
CM058249.1	Liftoff	exon	45516237	45516334	.	-	.	ID=exon-XM_036154704.1-9;Parent=rna-XM_036154704.1;Dbxref=GeneID:19143,GenBank:XM_036154704.1,MGI:MGI:1338881;gbkey=mRNA;gene=St14;product=suppression of tumorigenicity 14 (colon carcinoma)%2C transcript variant X1;transcript_id=XM_036154704.1;extra_copy_number=0
CM058249.1	Liftoff	exon	45517047	45517186	.	-	.	ID=exon-XM_036154704.1-8;Parent=rna-XM_036154704.1;Dbxref=GeneID:19143,GenBank:XM_036154704.1,MGI:MGI:1338881;gbkey=mRNA;gene=St14;product=suppression of tumorigenicity 14 (colon carcinoma)%2C transcript variant X1;transcript_id=XM_036154704.1;extra_copy_number=0
CM058249.1	Liftoff	exon	45519375	45519615	.	-	.	ID=exon-XM_036154704.1-7;Parent=rna-XM_036154704.1;Dbxref=GeneID:19143,GenBank:XM_036154704.1,MGI:MGI:1338881;gbkey=mRNA;gene=St14;product=suppression of tumorigenicity 14 (colon carcinoma)%2C transcript variant X1;transcript_id=XM_036154704.1;extra_copy_number=0
CM058249.1	Liftoff	exon	45519850	45519885	.	-	.	ID=exon-XM_036154704.1-6;Parent=rna-XM_036154704.1;Dbxref=GeneID:19143,GenBank:XM_036154704.1,MGI:MGI:1338881;gbkey=mRNA;gene=St14;product=suppression of tumorigenicity 14 (colon carcinoma)%2C transcript variant X1;transcript_id=XM_036154704.1;extra_copy_number=0
CM058249.1	Liftoff	exon	45520078	45520235	.	-	.	ID=exon-XM_036154704.1-5;Parent=rna-XM_036154704.1;Dbxref=GeneID:19143,GenBank:XM_036154704.1,MGI:MGI:1338881;gbkey=mRNA;gene=St14;product=suppression of tumorigenicity 14 (colon carcinoma)%2C transcript variant X1;transcript_id=XM_036154704.1;extra_copy_number=0
CM058249.1	Liftoff	exon	45521268	45521338	.	-	.	ID=exon-XM_036154704.1-4;Parent=rna-XM_036154704.1;Dbxref=GeneID:19143,GenBank:XM_036154704.1,MGI:MGI:1338881;gbkey=mRNA;gene=St14;product=suppression of tumorigenicity 14 (colon carcinoma)%2C transcript variant X1;transcript_id=XM_036154704.1;extra_copy_number=0
CM058249.1	Liftoff	exon	45521519	45521646	.	-	.	ID=exon-XM_036154704.1-3;Parent=rna-XM_036154704.1;Dbxref=GeneID:19143,GenBank:XM_036154704.1,MGI:MGI:1338881;gbkey=mRNA;gene=St14;product=suppression of tumorigenicity 14 (colon carcinoma)%2C transcript variant X1;transcript_id=XM_036154704.1;extra_copy_number=0
CM058249.1	Liftoff	exon	45521935	45522094	.	-	.	ID=exon-XM_036154704.1-2;Parent=rna-XM_036154704.1;Dbxref=GeneID:19143,GenBank:XM_036154704.1,MGI:MGI:1338881;gbkey=mRNA;gene=St14;product=suppression of tumorigenicity 14 (colon carcinoma)%2C transcript variant X1;transcript_id=XM_036154704.1;extra_copy_number=0
CM058249.1	Liftoff	exon	45534066	45534303	.	-	.	ID=exon-XM_036154704.1-1;Parent=rna-XM_036154704.1;Dbxref=GeneID:19143,GenBank:XM_036154704.1,MGI:MGI:1338881;gbkey=mRNA;gene=St14;product=suppression of tumorigenicity 14 (colon carcinoma)%2C transcript variant X1;transcript_id=XM_036154704.1;extra_copy_number=0
CM058249.1	Liftoff	CDS	45503226	45503387	.	-	.	ID=cds-XP_036010597.1;Parent=rna-XM_036154704.1;Dbxref=GeneID:19143,GenBank:XP_036010597.1,MGI:MGI:1338881;Name=XP_036010597.1;gbkey=CDS;gene=St14;product=suppressor of tumorigenicity 14 protein homolog isoform X1;protein_id=XP_036010597.1;extra_copy_number=0
CM058249.1	Liftoff	CDS	45503762	45503898	.	-	.	ID=cds-XP_036010597.1;Parent=rna-XM_036154704.1;Dbxref=GeneID:19143,GenBank:XP_036010597.1,MGI:MGI:1338881;Name=XP_036010597.1;gbkey=CDS;gene=St14;product=suppressor of tumorigenicity 14 protein homolog isoform X1;protein_id=XP_036010597.1;extra_copy_number=0
CM058249.1	Liftoff	CDS	45504697	45504971	.	-	.	ID=cds-XP_036010597.1;Parent=rna-XM_036154704.1;Dbxref=GeneID:19143,GenBank:XP_036010597.1,MGI:MGI:1338881;Name=XP_036010597.1;gbkey=CDS;gene=St14;product=suppressor of tumorigenicity 14 protein homolog isoform X1;protein_id=XP_036010597.1;extra_copy_number=0
CM058249.1	Liftoff	CDS	45508895	45509081	.	-	.	ID=cds-XP_036010597.1;Parent=rna-XM_036154704.1;Dbxref=GeneID:19143,GenBank:XP_036010597.1,MGI:MGI:1338881;Name=XP_036010597.1;gbkey=CDS;gene=St14;product=suppressor of tumorigenicity 14 protein homolog isoform X1;protein_id=XP_036010597.1;extra_copy_number=0
CM058249.1	Liftoff	CDS	45509835	45509957	.	-	.	ID=cds-XP_036010597.1;Parent=rna-XM_036154704.1;Dbxref=GeneID:19143,GenBank:XP_036010597.1,MGI:MGI:1338881;Name=XP_036010597.1;gbkey=CDS;gene=St14;product=suppressor of tumorigenicity 14 protein homolog isoform X1;protein_id=XP_036010597.1;extra_copy_number=0
CM058249.1	Liftoff	CDS	45510214	45510327	.	-	.	ID=cds-XP_036010597.1;Parent=rna-XM_036154704.1;Dbxref=GeneID:19143,GenBank:XP_036010597.1,MGI:MGI:1338881;Name=XP_036010597.1;gbkey=CDS;gene=St14;product=suppressor of tumorigenicity 14 protein homolog isoform X1;protein_id=XP_036010597.1;extra_copy_number=0
CM058249.1	Liftoff	CDS	45510433	45510543	.	-	.	ID=cds-XP_036010597.1;Parent=rna-XM_036154704.1;Dbxref=GeneID:19143,GenBank:XP_036010597.1,MGI:MGI:1338881;Name=XP_036010597.1;gbkey=CDS;gene=St14;product=suppressor of tumorigenicity 14 protein homolog isoform X1;protein_id=XP_036010597.1;extra_copy_number=0
CM058249.1	Liftoff	CDS	45510917	45511021	.	-	.	ID=cds-XP_036010597.1;Parent=rna-XM_036154704.1;Dbxref=GeneID:19143,GenBank:XP_036010597.1,MGI:MGI:1338881;Name=XP_036010597.1;gbkey=CDS;gene=St14;product=suppressor of tumorigenicity 14 protein homolog isoform X1;protein_id=XP_036010597.1;extra_copy_number=0
CM058249.1	Liftoff	CDS	45513501	45513631	.	-	.	ID=cds-XP_036010597.1;Parent=rna-XM_036154704.1;Dbxref=GeneID:19143,GenBank:XP_036010597.1,MGI:MGI:1338881;Name=XP_036010597.1;gbkey=CDS;gene=St14;product=suppressor of tumorigenicity 14 protein homolog isoform X1;protein_id=XP_036010597.1;extra_copy_number=0
CM058249.1	Liftoff	CDS	45513747	45513856	.	-	.	ID=cds-XP_036010597.1;Parent=rna-XM_036154704.1;Dbxref=GeneID:19143,GenBank:XP_036010597.1,MGI:MGI:1338881;Name=XP_036010597.1;gbkey=CDS;gene=St14;product=suppressor of tumorigenicity 14 protein homolog isoform X1;protein_id=XP_036010597.1;extra_copy_number=0
CM058249.1	Liftoff	CDS	45516237	45516334	.	-	.	ID=cds-XP_036010597.1;Parent=rna-XM_036154704.1;Dbxref=GeneID:19143,GenBank:XP_036010597.1,MGI:MGI:1338881;Name=XP_036010597.1;gbkey=CDS;gene=St14;product=suppressor of tumorigenicity 14 protein homolog isoform X1;protein_id=XP_036010597.1;extra_copy_number=0
CM058249.1	Liftoff	CDS	45517047	45517186	.	-	.	ID=cds-XP_036010597.1;Parent=rna-XM_036154704.1;Dbxref=GeneID:19143,GenBank:XP_036010597.1,MGI:MGI:1338881;Name=XP_036010597.1;gbkey=CDS;gene=St14;product=suppressor of tumorigenicity 14 protein homolog isoform X1;protein_id=XP_036010597.1;extra_copy_number=0
CM058249.1	Liftoff	CDS	45519375	45519615	.	-	.	ID=cds-XP_036010597.1;Parent=rna-XM_036154704.1;Dbxref=GeneID:19143,GenBank:XP_036010597.1,MGI:MGI:1338881;Name=XP_036010597.1;gbkey=CDS;gene=St14;product=suppressor of tumorigenicity 14 protein homolog isoform X1;protein_id=XP_036010597.1;extra_copy_number=0
CM058249.1	Liftoff	CDS	45519850	45519885	.	-	.	ID=cds-XP_036010597.1;Parent=rna-XM_036154704.1;Dbxref=GeneID:19143,GenBank:XP_036010597.1,MGI:MGI:1338881;Name=XP_036010597.1;gbkey=CDS;gene=St14;product=suppressor of tumorigenicity 14 protein homolog isoform X1;protein_id=XP_036010597.1;extra_copy_number=0
CM058249.1	Liftoff	CDS	45520078	45520235	.	-	.	ID=cds-XP_036010597.1;Parent=rna-XM_036154704.1;Dbxref=GeneID:19143,GenBank:XP_036010597.1,MGI:MGI:1338881;Name=XP_036010597.1;gbkey=CDS;gene=St14;product=suppressor of tumorigenicity 14 protein homolog isoform X1;protein_id=XP_036010597.1;extra_copy_number=0
CM058249.1	Liftoff	CDS	45521268	45521338	.	-	.	ID=cds-XP_036010597.1;Parent=rna-XM_036154704.1;Dbxref=GeneID:19143,GenBank:XP_036010597.1,MGI:MGI:1338881;Name=XP_036010597.1;gbkey=CDS;gene=St14;product=suppressor of tumorigenicity 14 protein homolog isoform X1;protein_id=XP_036010597.1;extra_copy_number=0
CM058249.1	Liftoff	CDS	45521519	45521646	.	-	.	ID=cds-XP_036010597.1;Parent=rna-XM_036154704.1;Dbxref=GeneID:19143,GenBank:XP_036010597.1,MGI:MGI:1338881;Name=XP_036010597.1;gbkey=CDS;gene=St14;product=suppressor of tumorigenicity 14 protein homolog isoform X1;protein_id=XP_036010597.1;extra_copy_number=0
CM058249.1	Liftoff	CDS	45521935	45522094	.	-	.	ID=cds-XP_036010597.1;Parent=rna-XM_036154704.1;Dbxref=GeneID:19143,GenBank:XP_036010597.1,MGI:MGI:1338881;Name=XP_036010597.1;gbkey=CDS;gene=St14;product=suppressor of tumorigenicity 14 protein homolog isoform X1;protein_id=XP_036010597.1;extra_copy_number=0
CM058249.1	Liftoff	CDS	45534066	45534206	.	-	.	ID=cds-XP_036010597.1;Parent=rna-XM_036154704.1;Dbxref=GeneID:19143,GenBank:XP_036010597.1,MGI:MGI:1338881;Name=XP_036010597.1;gbkey=CDS;gene=St14;product=suppressor of tumorigenicity 14 protein homolog isoform X1;protein_id=XP_036010597.1;extra_copy_number=0
CM058249.1	Liftoff	match	45507440	45508501	.	+	.	ID=53114141-bf5e-407e-8e23-ab27f9c841e5;Target=NG_016947.1 1 1062 +;assembly_bases_aln=1062;assembly_bases_seq=1062;bit_score=1977.49;blast_aligner=1;blast_score=1062;common_component=0;e_value=0;filter_score=0;for_remapping=2;gap_count=0;hsp_percent_coverage=100;matchable_bases=1062;matched_bases=1062;num_ident=1062;num_mismatch=0;pct_coverage=100;pct_coverage_hiqual=100;pct_identity_gap=100;pct_identity_gapopen_only=100;pct_identity_ungap=100;rank=1;weighted_identity=1;coverage=1.0;sequence_ID=1.0;extra_copy_number=0;copy_num_ID=53114141-bf5e-407e-8e23-ab27f9c841e5_0
CM058249.1	Liftoff	pseudogene	45507540	45508401	.	+	.	ID=gene-Gm16071;Dbxref=GeneID:100384881,MGI:MGI:3801777;Name=Gm16071;description=predicted gene 16071;gbkey=Gene;gene=Gm16071;gene_biotype=pseudogene;pseudo=true;coverage=1.0;sequence_ID=1.0;extra_copy_number=0;copy_num_ID=gene-Gm16071_0
CM058249.1	Liftoff	gene	45562922	45625218	.	-	.	ID=gene-Aplp2;Dbxref=GeneID:11804,MGI:MGI:88047;Name=Aplp2;description=amyloid beta (A4) precursor-like protein 2;gbkey=Gene;gene=Aplp2;gene_biotype=protein_coding;gene_synonym=APLP-2,CDEBP;coverage=1.0;sequence_ID=1.0;valid_ORFs=5;extra_copy_number=0;copy_num_ID=gene-Aplp2_0
CM058249.1	Liftoff	mRNA	45562922	45625218	.	-	.	ID=rna-NM_001102455.2;Parent=gene-Aplp2;Dbxref=GeneID:11804,GenBank:NM_001102455.2,MGI:MGI:88047;Name=NM_001102455.2;gbkey=mRNA;gene=Aplp2;product=amyloid beta (A4) precursor-like protein 2%2C transcript variant 1;transcript_id=NM_001102455.2;matches_ref_protein=True;valid_ORF=True;extra_copy_number=0
CM058249.1	Liftoff	exon	45562922	45564337	.	-	.	ID=exon-NM_001102455.2-17;Parent=rna-NM_001102455.2;Dbxref=GeneID:11804,GenBank:NM_001102455.2,MGI:MGI:88047;gbkey=mRNA;gene=Aplp2;product=amyloid beta (A4) precursor-like protein 2%2C transcript variant 1;transcript_id=NM_001102455.2;extra_copy_number=0
CM058249.1	Liftoff	exon	45565202	45565357	.	-	.	ID=exon-NM_001102455.2-16;Parent=rna-NM_001102455.2;Dbxref=GeneID:11804,GenBank:NM_001102455.2,MGI:MGI:88047;gbkey=mRNA;gene=Aplp2;product=amyloid beta (A4) precursor-like protein 2%2C transcript variant 1;transcript_id=NM_001102455.2;extra_copy_number=0
CM058249.1	Liftoff	exon	45565678	45565752	.	-	.	ID=exon-NM_001102455.2-15;Parent=rna-NM_001102455.2;Dbxref=GeneID:11804,GenBank:NM_001102455.2,MGI:MGI:88047;gbkey=mRNA;gene=Aplp2;product=amyloid beta (A4) precursor-like protein 2%2C transcript variant 1;transcript_id=NM_001102455.2;extra_copy_number=0
CM058249.1	Liftoff	exon	45566783	45566868	.	-	.	ID=exon-NM_001102455.2-14;Parent=rna-NM_001102455.2;Dbxref=GeneID:11804,GenBank:NM_001102455.2,MGI:MGI:88047;gbkey=mRNA;gene=Aplp2;product=amyloid beta (A4) precursor-like protein 2%2C transcript variant 1;transcript_id=NM_001102455.2;extra_copy_number=0
CM058249.1	Liftoff	exon	45571064	45571216	.	-	.	ID=exon-NM_001102455.2-13;Parent=rna-NM_001102455.2;Dbxref=GeneID:11804,GenBank:NM_001102455.2,MGI:MGI:88047;gbkey=mRNA;gene=Aplp2;product=amyloid beta (A4) precursor-like protein 2%2C transcript variant 1;transcript_id=NM_001102455.2;extra_copy_number=0
CM058249.1	Liftoff	exon	45571868	45571967	.	-	.	ID=exon-NM_001102455.2-12;Parent=rna-NM_001102455.2;Dbxref=GeneID:11804,GenBank:NM_001102455.2,MGI:MGI:88047;gbkey=mRNA;gene=Aplp2;product=amyloid beta (A4) precursor-like protein 2%2C transcript variant 1;transcript_id=NM_001102455.2;extra_copy_number=0
CM058249.1	Liftoff	exon	45574596	45574724	.	-	.	ID=exon-NM_001102455.2-11;Parent=rna-NM_001102455.2;Dbxref=GeneID:11804,GenBank:NM_001102455.2,MGI:MGI:88047;gbkey=mRNA;gene=Aplp2;product=amyloid beta (A4) precursor-like protein 2%2C transcript variant 1;transcript_id=NM_001102455.2;extra_copy_number=0
CM058249.1	Liftoff	exon	45575128	45575286	.	-	.	ID=exon-NM_001102455.2-10;Parent=rna-NM_001102455.2;Dbxref=GeneID:11804,GenBank:NM_001102455.2,MGI:MGI:88047;gbkey=mRNA;gene=Aplp2;product=amyloid beta (A4) precursor-like protein 2%2C transcript variant 1;transcript_id=NM_001102455.2;extra_copy_number=0
CM058249.1	Liftoff	exon	45576715	45576789	.	-	.	ID=exon-NM_001102455.2-9;Parent=rna-NM_001102455.2;Dbxref=GeneID:11804,GenBank:NM_001102455.2,MGI:MGI:88047;gbkey=mRNA;gene=Aplp2;product=amyloid beta (A4) precursor-like protein 2%2C transcript variant 1;transcript_id=NM_001102455.2;extra_copy_number=0
CM058249.1	Liftoff	exon	45577912	45578042	.	-	.	ID=exon-NM_001102455.2-8;Parent=rna-NM_001102455.2;Dbxref=GeneID:11804,GenBank:NM_001102455.2,MGI:MGI:88047;gbkey=mRNA;gene=Aplp2;product=amyloid beta (A4) precursor-like protein 2%2C transcript variant 1;transcript_id=NM_001102455.2;extra_copy_number=0
CM058249.1	Liftoff	exon	45580930	45581097	.	-	.	ID=exon-NM_001102455.2-7;Parent=rna-NM_001102455.2;Dbxref=GeneID:11804,GenBank:NM_001102455.2,MGI:MGI:88047;gbkey=mRNA;gene=Aplp2;product=amyloid beta (A4) precursor-like protein 2%2C transcript variant 1;transcript_id=NM_001102455.2;extra_copy_number=0
CM058249.1	Liftoff	exon	45582077	45582285	.	-	.	ID=exon-NM_001102455.2-6;Parent=rna-NM_001102455.2;Dbxref=GeneID:11804,GenBank:NM_001102455.2,MGI:MGI:88047;gbkey=mRNA;gene=Aplp2;product=amyloid beta (A4) precursor-like protein 2%2C transcript variant 1;transcript_id=NM_001102455.2;extra_copy_number=0
CM058249.1	Liftoff	exon	45583806	45584002	.	-	.	ID=exon-NM_001102455.2-5;Parent=rna-NM_001102455.2;Dbxref=GeneID:11804,GenBank:NM_001102455.2,MGI:MGI:88047;gbkey=mRNA;gene=Aplp2;product=amyloid beta (A4) precursor-like protein 2%2C transcript variant 1;transcript_id=NM_001102455.2;extra_copy_number=0
CM058249.1	Liftoff	exon	45585303	45585415	.	-	.	ID=exon-NM_001102455.2-4;Parent=rna-NM_001102455.2;Dbxref=GeneID:11804,GenBank:NM_001102455.2,MGI:MGI:88047;gbkey=mRNA;gene=Aplp2;product=amyloid beta (A4) precursor-like protein 2%2C transcript variant 1;transcript_id=NM_001102455.2;extra_copy_number=0
CM058249.1	Liftoff	exon	45590387	45590510	.	-	.	ID=exon-NM_001102455.2-3;Parent=rna-NM_001102455.2;Dbxref=GeneID:11804,GenBank:NM_001102455.2,MGI:MGI:88047;gbkey=mRNA;gene=Aplp2;product=amyloid beta (A4) precursor-like protein 2%2C transcript variant 1;transcript_id=NM_001102455.2;extra_copy_number=0
CM058249.1	Liftoff	exon	45591274	45591447	.	-	.	ID=exon-NM_001102455.2-2;Parent=rna-NM_001102455.2;Dbxref=GeneID:11804,GenBank:NM_001102455.2,MGI:MGI:88047;gbkey=mRNA;gene=Aplp2;product=amyloid beta (A4) precursor-like protein 2%2C transcript variant 1;transcript_id=NM_001102455.2;extra_copy_number=0
CM058249.1	Liftoff	exon	45624993	45625218	.	-	.	ID=exon-NM_001102455.2-1;Parent=rna-NM_001102455.2;Dbxref=GeneID:11804,GenBank:NM_001102455.2,MGI:MGI:88047;gbkey=mRNA;gene=Aplp2;product=amyloid beta (A4) precursor-like protein 2%2C transcript variant 1;transcript_id=NM_001102455.2;extra_copy_number=0
CM058249.1	Liftoff	CDS	45564236	45564337	.	-	.	ID=cds-NP_001095925.1;Parent=rna-NM_001102455.2;Dbxref=CCDS:CCDS52749.1,GeneID:11804,GenBank:NP_001095925.1,MGI:MGI:88047;Name=NP_001095925.1;Note=isoform a precursor is encoded by transcript variant 1;gbkey=CDS;gene=Aplp2;product=amyloid beta precursor like protein 2 isoform a precursor;protein_id=NP_001095925.1;extra_copy_number=0
CM058249.1	Liftoff	CDS	45565202	45565357	.	-	.	ID=cds-NP_001095925.1;Parent=rna-NM_001102455.2;Dbxref=CCDS:CCDS52749.1,GeneID:11804,GenBank:NP_001095925.1,MGI:MGI:88047;Name=NP_001095925.1;Note=isoform a precursor is encoded by transcript variant 1;gbkey=CDS;gene=Aplp2;product=amyloid beta precursor like protein 2 isoform a precursor;protein_id=NP_001095925.1;extra_copy_number=0
CM058249.1	Liftoff	CDS	45565678	45565752	.	-	.	ID=cds-NP_001095925.1;Parent=rna-NM_001102455.2;Dbxref=CCDS:CCDS52749.1,GeneID:11804,GenBank:NP_001095925.1,MGI:MGI:88047;Name=NP_001095925.1;Note=isoform a precursor is encoded by transcript variant 1;gbkey=CDS;gene=Aplp2;product=amyloid beta precursor like protein 2 isoform a precursor;protein_id=NP_001095925.1;extra_copy_number=0
CM058249.1	Liftoff	CDS	45566783	45566868	.	-	.	ID=cds-NP_001095925.1;Parent=rna-NM_001102455.2;Dbxref=CCDS:CCDS52749.1,GeneID:11804,GenBank:NP_001095925.1,MGI:MGI:88047;Name=NP_001095925.1;Note=isoform a precursor is encoded by transcript variant 1;gbkey=CDS;gene=Aplp2;product=amyloid beta precursor like protein 2 isoform a precursor;protein_id=NP_001095925.1;extra_copy_number=0
CM058249.1	Liftoff	CDS	45571064	45571216	.	-	.	ID=cds-NP_001095925.1;Parent=rna-NM_001102455.2;Dbxref=CCDS:CCDS52749.1,GeneID:11804,GenBank:NP_001095925.1,MGI:MGI:88047;Name=NP_001095925.1;Note=isoform a precursor is encoded by transcript variant 1;gbkey=CDS;gene=Aplp2;product=amyloid beta precursor like protein 2 isoform a precursor;protein_id=NP_001095925.1;extra_copy_number=0
CM058249.1	Liftoff	CDS	45571868	45571967	.	-	.	ID=cds-NP_001095925.1;Parent=rna-NM_001102455.2;Dbxref=CCDS:CCDS52749.1,GeneID:11804,GenBank:NP_001095925.1,MGI:MGI:88047;Name=NP_001095925.1;Note=isoform a precursor is encoded by transcript variant 1;gbkey=CDS;gene=Aplp2;product=amyloid beta precursor like protein 2 isoform a precursor;protein_id=NP_001095925.1;extra_copy_number=0
CM058249.1	Liftoff	CDS	45574596	45574724	.	-	.	ID=cds-NP_001095925.1;Parent=rna-NM_001102455.2;Dbxref=CCDS:CCDS52749.1,GeneID:11804,GenBank:NP_001095925.1,MGI:MGI:88047;Name=NP_001095925.1;Note=isoform a precursor is encoded by transcript variant 1;gbkey=CDS;gene=Aplp2;product=amyloid beta precursor like protein 2 isoform a precursor;protein_id=NP_001095925.1;extra_copy_number=0
CM058249.1	Liftoff	CDS	45575128	45575286	.	-	.	ID=cds-NP_001095925.1;Parent=rna-NM_001102455.2;Dbxref=CCDS:CCDS52749.1,GeneID:11804,GenBank:NP_001095925.1,MGI:MGI:88047;Name=NP_001095925.1;Note=isoform a precursor is encoded by transcript variant 1;gbkey=CDS;gene=Aplp2;product=amyloid beta precursor like protein 2 isoform a precursor;protein_id=NP_001095925.1;extra_copy_number=0
CM058249.1	Liftoff	CDS	45576715	45576789	.	-	.	ID=cds-NP_001095925.1;Parent=rna-NM_001102455.2;Dbxref=CCDS:CCDS52749.1,GeneID:11804,GenBank:NP_001095925.1,MGI:MGI:88047;Name=NP_001095925.1;Note=isoform a precursor is encoded by transcript variant 1;gbkey=CDS;gene=Aplp2;product=amyloid beta precursor like protein 2 isoform a precursor;protein_id=NP_001095925.1;extra_copy_number=0
CM058249.1	Liftoff	CDS	45577912	45578042	.	-	.	ID=cds-NP_001095925.1;Parent=rna-NM_001102455.2;Dbxref=CCDS:CCDS52749.1,GeneID:11804,GenBank:NP_001095925.1,MGI:MGI:88047;Name=NP_001095925.1;Note=isoform a precursor is encoded by transcript variant 1;gbkey=CDS;gene=Aplp2;product=amyloid beta precursor like protein 2 isoform a precursor;protein_id=NP_001095925.1;extra_copy_number=0
CM058249.1	Liftoff	CDS	45580930	45581097	.	-	.	ID=cds-NP_001095925.1;Parent=rna-NM_001102455.2;Dbxref=CCDS:CCDS52749.1,GeneID:11804,GenBank:NP_001095925.1,MGI:MGI:88047;Name=NP_001095925.1;Note=isoform a precursor is encoded by transcript variant 1;gbkey=CDS;gene=Aplp2;product=amyloid beta precursor like protein 2 isoform a precursor;protein_id=NP_001095925.1;extra_copy_number=0
CM058249.1	Liftoff	CDS	45582077	45582285	.	-	.	ID=cds-NP_001095925.1;Parent=rna-NM_001102455.2;Dbxref=CCDS:CCDS52749.1,GeneID:11804,GenBank:NP_001095925.1,MGI:MGI:88047;Name=NP_001095925.1;Note=isoform a precursor is encoded by transcript variant 1;gbkey=CDS;gene=Aplp2;product=amyloid beta precursor like protein 2 isoform a precursor;protein_id=NP_001095925.1;extra_copy_number=0
CM058249.1	Liftoff	CDS	45583806	45584002	.	-	.	ID=cds-NP_001095925.1;Parent=rna-NM_001102455.2;Dbxref=CCDS:CCDS52749.1,GeneID:11804,GenBank:NP_001095925.1,MGI:MGI:88047;Name=NP_001095925.1;Note=isoform a precursor is encoded by transcript variant 1;gbkey=CDS;gene=Aplp2;product=amyloid beta precursor like protein 2 isoform a precursor;protein_id=NP_001095925.1;extra_copy_number=0
CM058249.1	Liftoff	CDS	45585303	45585415	.	-	.	ID=cds-NP_001095925.1;Parent=rna-NM_001102455.2;Dbxref=CCDS:CCDS52749.1,GeneID:11804,GenBank:NP_001095925.1,MGI:MGI:88047;Name=NP_001095925.1;Note=isoform a precursor is encoded by transcript variant 1;gbkey=CDS;gene=Aplp2;product=amyloid beta precursor like protein 2 isoform a precursor;protein_id=NP_001095925.1;extra_copy_number=0
CM058249.1	Liftoff	CDS	45590387	45590510	.	-	.	ID=cds-NP_001095925.1;Parent=rna-NM_001102455.2;Dbxref=CCDS:CCDS52749.1,GeneID:11804,GenBank:NP_001095925.1,MGI:MGI:88047;Name=NP_001095925.1;Note=isoform a precursor is encoded by transcript variant 1;gbkey=CDS;gene=Aplp2;product=amyloid beta precursor like protein 2 isoform a precursor;protein_id=NP_001095925.1;extra_copy_number=0
CM058249.1	Liftoff	CDS	45591274	45591447	.	-	.	ID=cds-NP_001095925.1;Parent=rna-NM_001102455.2;Dbxref=CCDS:CCDS52749.1,GeneID:11804,GenBank:NP_001095925.1,MGI:MGI:88047;Name=NP_001095925.1;Note=isoform a precursor is encoded by transcript variant 1;gbkey=CDS;gene=Aplp2;product=amyloid beta precursor like protein 2 isoform a precursor;protein_id=NP_001095925.1;extra_copy_number=0
CM058249.1	Liftoff	CDS	45624993	45625097	.	-	.	ID=cds-NP_001095925.1;Parent=rna-NM_001102455.2;Dbxref=CCDS:CCDS52749.1,GeneID:11804,GenBank:NP_001095925.1,MGI:MGI:88047;Name=NP_001095925.1;Note=isoform a precursor is encoded by transcript variant 1;gbkey=CDS;gene=Aplp2;product=amyloid beta precursor like protein 2 isoform a precursor;protein_id=NP_001095925.1;extra_copy_number=0
CM058249.1	Liftoff	mRNA	45562922	45625218	.	-	.	ID=rna-NM_001102456.2;Parent=gene-Aplp2;Dbxref=GeneID:11804,GenBank:NM_001102456.2,MGI:MGI:88047;Name=NM_001102456.2;gbkey=mRNA;gene=Aplp2;product=amyloid beta (A4) precursor-like protein 2%2C transcript variant 2;transcript_id=NM_001102456.2;matches_ref_protein=True;valid_ORF=True;extra_copy_number=0
CM058249.1	Liftoff	exon	45562922	45564337	.	-	.	ID=exon-NM_001102456.2-17;Parent=rna-NM_001102456.2;Dbxref=GeneID:11804,GenBank:NM_001102456.2,MGI:MGI:88047;gbkey=mRNA;gene=Aplp2;product=amyloid beta (A4) precursor-like protein 2%2C transcript variant 2;transcript_id=NM_001102456.2;extra_copy_number=0
CM058249.1	Liftoff	exon	45565202	45565357	.	-	.	ID=exon-NM_001102456.2-16;Parent=rna-NM_001102456.2;Dbxref=GeneID:11804,GenBank:NM_001102456.2,MGI:MGI:88047;gbkey=mRNA;gene=Aplp2;product=amyloid beta (A4) precursor-like protein 2%2C transcript variant 2;transcript_id=NM_001102456.2;extra_copy_number=0
CM058249.1	Liftoff	exon	45565678	45565752	.	-	.	ID=exon-NM_001102456.2-15;Parent=rna-NM_001102456.2;Dbxref=GeneID:11804,GenBank:NM_001102456.2,MGI:MGI:88047;gbkey=mRNA;gene=Aplp2;product=amyloid beta (A4) precursor-like protein 2%2C transcript variant 2;transcript_id=NM_001102456.2;extra_copy_number=0
CM058249.1	Liftoff	exon	45566783	45566868	.	-	.	ID=exon-NM_001102456.2-14;Parent=rna-NM_001102456.2;Dbxref=GeneID:11804,GenBank:NM_001102456.2,MGI:MGI:88047;gbkey=mRNA;gene=Aplp2;product=amyloid beta (A4) precursor-like protein 2%2C transcript variant 2;transcript_id=NM_001102456.2;extra_copy_number=0
CM058249.1	Liftoff	exon	45569559	45569594	.	-	.	ID=exon-NM_001102456.2-13;Parent=rna-NM_001102456.2;Dbxref=GeneID:11804,GenBank:NM_001102456.2,MGI:MGI:88047;gbkey=mRNA;gene=Aplp2;product=amyloid beta (A4) precursor-like protein 2%2C transcript variant 2;transcript_id=NM_001102456.2;extra_copy_number=0
CM058249.1	Liftoff	exon	45571064	45571216	.	-	.	ID=exon-NM_001102456.2-12;Parent=rna-NM_001102456.2;Dbxref=GeneID:11804,GenBank:NM_001102456.2,MGI:MGI:88047;gbkey=mRNA;gene=Aplp2;product=amyloid beta (A4) precursor-like protein 2%2C transcript variant 2;transcript_id=NM_001102456.2;extra_copy_number=0
CM058249.1	Liftoff	exon	45571868	45571967	.	-	.	ID=exon-NM_001102456.2-11;Parent=rna-NM_001102456.2;Dbxref=GeneID:11804,GenBank:NM_001102456.2,MGI:MGI:88047;gbkey=mRNA;gene=Aplp2;product=amyloid beta (A4) precursor-like protein 2%2C transcript variant 2;transcript_id=NM_001102456.2;extra_copy_number=0
CM058249.1	Liftoff	exon	45574596	45574724	.	-	.	ID=exon-NM_001102456.2-10;Parent=rna-NM_001102456.2;Dbxref=GeneID:11804,GenBank:NM_001102456.2,MGI:MGI:88047;gbkey=mRNA;gene=Aplp2;product=amyloid beta (A4) precursor-like protein 2%2C transcript variant 2;transcript_id=NM_001102456.2;extra_copy_number=0
CM058249.1	Liftoff	exon	45575128	45575286	.	-	.	ID=exon-NM_001102456.2-9;Parent=rna-NM_001102456.2;Dbxref=GeneID:11804,GenBank:NM_001102456.2,MGI:MGI:88047;gbkey=mRNA;gene=Aplp2;product=amyloid beta (A4) precursor-like protein 2%2C transcript variant 2;transcript_id=NM_001102456.2;extra_copy_number=0
CM058249.1	Liftoff	exon	45576715	45576789	.	-	.	ID=exon-NM_001102456.2-8;Parent=rna-NM_001102456.2;Dbxref=GeneID:11804,GenBank:NM_001102456.2,MGI:MGI:88047;gbkey=mRNA;gene=Aplp2;product=amyloid beta (A4) precursor-like protein 2%2C transcript variant 2;transcript_id=NM_001102456.2;extra_copy_number=0
CM058249.1	Liftoff	exon	45577912	45578042	.	-	.	ID=exon-NM_001102456.2-7;Parent=rna-NM_001102456.2;Dbxref=GeneID:11804,GenBank:NM_001102456.2,MGI:MGI:88047;gbkey=mRNA;gene=Aplp2;product=amyloid beta (A4) precursor-like protein 2%2C transcript variant 2;transcript_id=NM_001102456.2;extra_copy_number=0
CM058249.1	Liftoff	exon	45582077	45582285	.	-	.	ID=exon-NM_001102456.2-6;Parent=rna-NM_001102456.2;Dbxref=GeneID:11804,GenBank:NM_001102456.2,MGI:MGI:88047;gbkey=mRNA;gene=Aplp2;product=amyloid beta (A4) precursor-like protein 2%2C transcript variant 2;transcript_id=NM_001102456.2;extra_copy_number=0
CM058249.1	Liftoff	exon	45583806	45584002	.	-	.	ID=exon-NM_001102456.2-5;Parent=rna-NM_001102456.2;Dbxref=GeneID:11804,GenBank:NM_001102456.2,MGI:MGI:88047;gbkey=mRNA;gene=Aplp2;product=amyloid beta (A4) precursor-like protein 2%2C transcript variant 2;transcript_id=NM_001102456.2;extra_copy_number=0
CM058249.1	Liftoff	exon	45585303	45585415	.	-	.	ID=exon-NM_001102456.2-4;Parent=rna-NM_001102456.2;Dbxref=GeneID:11804,GenBank:NM_001102456.2,MGI:MGI:88047;gbkey=mRNA;gene=Aplp2;product=amyloid beta (A4) precursor-like protein 2%2C transcript variant 2;transcript_id=NM_001102456.2;extra_copy_number=0
CM058249.1	Liftoff	exon	45590387	45590510	.	-	.	ID=exon-NM_001102456.2-3;Parent=rna-NM_001102456.2;Dbxref=GeneID:11804,GenBank:NM_001102456.2,MGI:MGI:88047;gbkey=mRNA;gene=Aplp2;product=amyloid beta (A4) precursor-like protein 2%2C transcript variant 2;transcript_id=NM_001102456.2;extra_copy_number=0
CM058249.1	Liftoff	exon	45591274	45591447	.	-	.	ID=exon-NM_001102456.2-2;Parent=rna-NM_001102456.2;Dbxref=GeneID:11804,GenBank:NM_001102456.2,MGI:MGI:88047;gbkey=mRNA;gene=Aplp2;product=amyloid beta (A4) precursor-like protein 2%2C transcript variant 2;transcript_id=NM_001102456.2;extra_copy_number=0
CM058249.1	Liftoff	exon	45624993	45625218	.	-	.	ID=exon-NM_001102456.2-1;Parent=rna-NM_001102456.2;Dbxref=GeneID:11804,GenBank:NM_001102456.2,MGI:MGI:88047;gbkey=mRNA;gene=Aplp2;product=amyloid beta (A4) precursor-like protein 2%2C transcript variant 2;transcript_id=NM_001102456.2;extra_copy_number=0
CM058249.1	Liftoff	CDS	45564236	45564337	.	-	.	ID=cds-NP_001095926.1;Parent=rna-NM_001102456.2;Dbxref=CCDS:CCDS52748.1,GeneID:11804,GenBank:NP_001095926.1,MGI:MGI:88047;Name=NP_001095926.1;Note=isoform b precursor is encoded by transcript variant 2;gbkey=CDS;gene=Aplp2;product=amyloid beta precursor like protein 2 isoform b precursor;protein_id=NP_001095926.1;extra_copy_number=0
CM058249.1	Liftoff	CDS	45565202	45565357	.	-	.	ID=cds-NP_001095926.1;Parent=rna-NM_001102456.2;Dbxref=CCDS:CCDS52748.1,GeneID:11804,GenBank:NP_001095926.1,MGI:MGI:88047;Name=NP_001095926.1;Note=isoform b precursor is encoded by transcript variant 2;gbkey=CDS;gene=Aplp2;product=amyloid beta precursor like protein 2 isoform b precursor;protein_id=NP_001095926.1;extra_copy_number=0
CM058249.1	Liftoff	CDS	45565678	45565752	.	-	.	ID=cds-NP_001095926.1;Parent=rna-NM_001102456.2;Dbxref=CCDS:CCDS52748.1,GeneID:11804,GenBank:NP_001095926.1,MGI:MGI:88047;Name=NP_001095926.1;Note=isoform b precursor is encoded by transcript variant 2;gbkey=CDS;gene=Aplp2;product=amyloid beta precursor like protein 2 isoform b precursor;protein_id=NP_001095926.1;extra_copy_number=0
CM058249.1	Liftoff	CDS	45566783	45566868	.	-	.	ID=cds-NP_001095926.1;Parent=rna-NM_001102456.2;Dbxref=CCDS:CCDS52748.1,GeneID:11804,GenBank:NP_001095926.1,MGI:MGI:88047;Name=NP_001095926.1;Note=isoform b precursor is encoded by transcript variant 2;gbkey=CDS;gene=Aplp2;product=amyloid beta precursor like protein 2 isoform b precursor;protein_id=NP_001095926.1;extra_copy_number=0
CM058249.1	Liftoff	CDS	45569559	45569594	.	-	.	ID=cds-NP_001095926.1;Parent=rna-NM_001102456.2;Dbxref=CCDS:CCDS52748.1,GeneID:11804,GenBank:NP_001095926.1,MGI:MGI:88047;Name=NP_001095926.1;Note=isoform b precursor is encoded by transcript variant 2;gbkey=CDS;gene=Aplp2;product=amyloid beta precursor like protein 2 isoform b precursor;protein_id=NP_001095926.1;extra_copy_number=0
CM058249.1	Liftoff	CDS	45571064	45571216	.	-	.	ID=cds-NP_001095926.1;Parent=rna-NM_001102456.2;Dbxref=CCDS:CCDS52748.1,GeneID:11804,GenBank:NP_001095926.1,MGI:MGI:88047;Name=NP_001095926.1;Note=isoform b precursor is encoded by transcript variant 2;gbkey=CDS;gene=Aplp2;product=amyloid beta precursor like protein 2 isoform b precursor;protein_id=NP_001095926.1;extra_copy_number=0
CM058249.1	Liftoff	CDS	45571868	45571967	.	-	.	ID=cds-NP_001095926.1;Parent=rna-NM_001102456.2;Dbxref=CCDS:CCDS52748.1,GeneID:11804,GenBank:NP_001095926.1,MGI:MGI:88047;Name=NP_001095926.1;Note=isoform b precursor is encoded by transcript variant 2;gbkey=CDS;gene=Aplp2;product=amyloid beta precursor like protein 2 isoform b precursor;protein_id=NP_001095926.1;extra_copy_number=0
CM058249.1	Liftoff	CDS	45574596	45574724	.	-	.	ID=cds-NP_001095926.1;Parent=rna-NM_001102456.2;Dbxref=CCDS:CCDS52748.1,GeneID:11804,GenBank:NP_001095926.1,MGI:MGI:88047;Name=NP_001095926.1;Note=isoform b precursor is encoded by transcript variant 2;gbkey=CDS;gene=Aplp2;product=amyloid beta precursor like protein 2 isoform b precursor;protein_id=NP_001095926.1;extra_copy_number=0
CM058249.1	Liftoff	CDS	45575128	45575286	.	-	.	ID=cds-NP_001095926.1;Parent=rna-NM_001102456.2;Dbxref=CCDS:CCDS52748.1,GeneID:11804,GenBank:NP_001095926.1,MGI:MGI:88047;Name=NP_001095926.1;Note=isoform b precursor is encoded by transcript variant 2;gbkey=CDS;gene=Aplp2;product=amyloid beta precursor like protein 2 isoform b precursor;protein_id=NP_001095926.1;extra_copy_number=0
CM058249.1	Liftoff	CDS	45576715	45576789	.	-	.	ID=cds-NP_001095926.1;Parent=rna-NM_001102456.2;Dbxref=CCDS:CCDS52748.1,GeneID:11804,GenBank:NP_001095926.1,MGI:MGI:88047;Name=NP_001095926.1;Note=isoform b precursor is encoded by transcript variant 2;gbkey=CDS;gene=Aplp2;product=amyloid beta precursor like protein 2 isoform b precursor;protein_id=NP_001095926.1;extra_copy_number=0
CM058249.1	Liftoff	CDS	45577912	45578042	.	-	.	ID=cds-NP_001095926.1;Parent=rna-NM_001102456.2;Dbxref=CCDS:CCDS52748.1,GeneID:11804,GenBank:NP_001095926.1,MGI:MGI:88047;Name=NP_001095926.1;Note=isoform b precursor is encoded by transcript variant 2;gbkey=CDS;gene=Aplp2;product=amyloid beta precursor like protein 2 isoform b precursor;protein_id=NP_001095926.1;extra_copy_number=0
CM058249.1	Liftoff	CDS	45582077	45582285	.	-	.	ID=cds-NP_001095926.1;Parent=rna-NM_001102456.2;Dbxref=CCDS:CCDS52748.1,GeneID:11804,GenBank:NP_001095926.1,MGI:MGI:88047;Name=NP_001095926.1;Note=isoform b precursor is encoded by transcript variant 2;gbkey=CDS;gene=Aplp2;product=amyloid beta precursor like protein 2 isoform b precursor;protein_id=NP_001095926.1;extra_copy_number=0
CM058249.1	Liftoff	CDS	45583806	45584002	.	-	.	ID=cds-NP_001095926.1;Parent=rna-NM_001102456.2;Dbxref=CCDS:CCDS52748.1,GeneID:11804,GenBank:NP_001095926.1,MGI:MGI:88047;Name=NP_001095926.1;Note=isoform b precursor is encoded by transcript variant 2;gbkey=CDS;gene=Aplp2;product=amyloid beta precursor like protein 2 isoform b precursor;protein_id=NP_001095926.1;extra_copy_number=0
CM058249.1	Liftoff	CDS	45585303	45585415	.	-	.	ID=cds-NP_001095926.1;Parent=rna-NM_001102456.2;Dbxref=CCDS:CCDS52748.1,GeneID:11804,GenBank:NP_001095926.1,MGI:MGI:88047;Name=NP_001095926.1;Note=isoform b precursor is encoded by transcript variant 2;gbkey=CDS;gene=Aplp2;product=amyloid beta precursor like protein 2 isoform b precursor;protein_id=NP_001095926.1;extra_copy_number=0
CM058249.1	Liftoff	CDS	45590387	45590510	.	-	.	ID=cds-NP_001095926.1;Parent=rna-NM_001102456.2;Dbxref=CCDS:CCDS52748.1,GeneID:11804,GenBank:NP_001095926.1,MGI:MGI:88047;Name=NP_001095926.1;Note=isoform b precursor is encoded by transcript variant 2;gbkey=CDS;gene=Aplp2;product=amyloid beta precursor like protein 2 isoform b precursor;protein_id=NP_001095926.1;extra_copy_number=0
CM058249.1	Liftoff	CDS	45591274	45591447	.	-	.	ID=cds-NP_001095926.1;Parent=rna-NM_001102456.2;Dbxref=CCDS:CCDS52748.1,GeneID:11804,GenBank:NP_001095926.1,MGI:MGI:88047;Name=NP_001095926.1;Note=isoform b precursor is encoded by transcript variant 2;gbkey=CDS;gene=Aplp2;product=amyloid beta precursor like protein 2 isoform b precursor;protein_id=NP_001095926.1;extra_copy_number=0
CM058249.1	Liftoff	CDS	45624993	45625097	.	-	.	ID=cds-NP_001095926.1;Parent=rna-NM_001102456.2;Dbxref=CCDS:CCDS52748.1,GeneID:11804,GenBank:NP_001095926.1,MGI:MGI:88047;Name=NP_001095926.1;Note=isoform b precursor is encoded by transcript variant 2;gbkey=CDS;gene=Aplp2;product=amyloid beta precursor like protein 2 isoform b precursor;protein_id=NP_001095926.1;extra_copy_number=0
CM058249.1	Liftoff	mRNA	45562922	45625218	.	-	.	ID=rna-NM_001357698.1;Parent=gene-Aplp2;Dbxref=GeneID:11804,GenBank:NM_001357698.1,MGI:MGI:88047;Name=NM_001357698.1;gbkey=mRNA;gene=Aplp2;product=amyloid beta (A4) precursor-like protein 2%2C transcript variant 4;tag=RefSeq Select;transcript_id=NM_001357698.1;matches_ref_protein=True;valid_ORF=True;extra_copy_number=0
CM058249.1	Liftoff	exon	45562922	45564337	.	-	.	ID=exon-NM_001357698.1-18;Parent=rna-NM_001357698.1;Dbxref=GeneID:11804,GenBank:NM_001357698.1,MGI:MGI:88047;gbkey=mRNA;gene=Aplp2;product=amyloid beta (A4) precursor-like protein 2%2C transcript variant 4;tag=RefSeq Select;transcript_id=NM_001357698.1;extra_copy_number=0
CM058249.1	Liftoff	exon	45565202	45565357	.	-	.	ID=exon-NM_001357698.1-17;Parent=rna-NM_001357698.1;Dbxref=GeneID:11804,GenBank:NM_001357698.1,MGI:MGI:88047;gbkey=mRNA;gene=Aplp2;product=amyloid beta (A4) precursor-like protein 2%2C transcript variant 4;tag=RefSeq Select;transcript_id=NM_001357698.1;extra_copy_number=0
CM058249.1	Liftoff	exon	45565678	45565752	.	-	.	ID=exon-NM_001357698.1-16;Parent=rna-NM_001357698.1;Dbxref=GeneID:11804,GenBank:NM_001357698.1,MGI:MGI:88047;gbkey=mRNA;gene=Aplp2;product=amyloid beta (A4) precursor-like protein 2%2C transcript variant 4;tag=RefSeq Select;transcript_id=NM_001357698.1;extra_copy_number=0
CM058249.1	Liftoff	exon	45566783	45566868	.	-	.	ID=exon-NM_001357698.1-15;Parent=rna-NM_001357698.1;Dbxref=GeneID:11804,GenBank:NM_001357698.1,MGI:MGI:88047;gbkey=mRNA;gene=Aplp2;product=amyloid beta (A4) precursor-like protein 2%2C transcript variant 4;tag=RefSeq Select;transcript_id=NM_001357698.1;extra_copy_number=0
CM058249.1	Liftoff	exon	45569559	45569594	.	-	.	ID=exon-NM_001357698.1-14;Parent=rna-NM_001357698.1;Dbxref=GeneID:11804,GenBank:NM_001357698.1,MGI:MGI:88047;gbkey=mRNA;gene=Aplp2;product=amyloid beta (A4) precursor-like protein 2%2C transcript variant 4;tag=RefSeq Select;transcript_id=NM_001357698.1;extra_copy_number=0
CM058249.1	Liftoff	exon	45571064	45571216	.	-	.	ID=exon-NM_001357698.1-13;Parent=rna-NM_001357698.1;Dbxref=GeneID:11804,GenBank:NM_001357698.1,MGI:MGI:88047;gbkey=mRNA;gene=Aplp2;product=amyloid beta (A4) precursor-like protein 2%2C transcript variant 4;tag=RefSeq Select;transcript_id=NM_001357698.1;extra_copy_number=0
CM058249.1	Liftoff	exon	45571868	45571967	.	-	.	ID=exon-NM_001357698.1-12;Parent=rna-NM_001357698.1;Dbxref=GeneID:11804,GenBank:NM_001357698.1,MGI:MGI:88047;gbkey=mRNA;gene=Aplp2;product=amyloid beta (A4) precursor-like protein 2%2C transcript variant 4;tag=RefSeq Select;transcript_id=NM_001357698.1;extra_copy_number=0
CM058249.1	Liftoff	exon	45574596	45574724	.	-	.	ID=exon-NM_001357698.1-11;Parent=rna-NM_001357698.1;Dbxref=GeneID:11804,GenBank:NM_001357698.1,MGI:MGI:88047;gbkey=mRNA;gene=Aplp2;product=amyloid beta (A4) precursor-like protein 2%2C transcript variant 4;tag=RefSeq Select;transcript_id=NM_001357698.1;extra_copy_number=0
CM058249.1	Liftoff	exon	45575128	45575286	.	-	.	ID=exon-NM_001357698.1-10;Parent=rna-NM_001357698.1;Dbxref=GeneID:11804,GenBank:NM_001357698.1,MGI:MGI:88047;gbkey=mRNA;gene=Aplp2;product=amyloid beta (A4) precursor-like protein 2%2C transcript variant 4;tag=RefSeq Select;transcript_id=NM_001357698.1;extra_copy_number=0
CM058249.1	Liftoff	exon	45576715	45576789	.	-	.	ID=exon-NM_001357698.1-9;Parent=rna-NM_001357698.1;Dbxref=GeneID:11804,GenBank:NM_001357698.1,MGI:MGI:88047;gbkey=mRNA;gene=Aplp2;product=amyloid beta (A4) precursor-like protein 2%2C transcript variant 4;tag=RefSeq Select;transcript_id=NM_001357698.1;extra_copy_number=0
CM058249.1	Liftoff	exon	45577912	45578042	.	-	.	ID=exon-NM_001357698.1-8;Parent=rna-NM_001357698.1;Dbxref=GeneID:11804,GenBank:NM_001357698.1,MGI:MGI:88047;gbkey=mRNA;gene=Aplp2;product=amyloid beta (A4) precursor-like protein 2%2C transcript variant 4;tag=RefSeq Select;transcript_id=NM_001357698.1;extra_copy_number=0
CM058249.1	Liftoff	exon	45580930	45581097	.	-	.	ID=exon-NM_001357698.1-7;Parent=rna-NM_001357698.1;Dbxref=GeneID:11804,GenBank:NM_001357698.1,MGI:MGI:88047;gbkey=mRNA;gene=Aplp2;product=amyloid beta (A4) precursor-like protein 2%2C transcript variant 4;tag=RefSeq Select;transcript_id=NM_001357698.1;extra_copy_number=0
CM058249.1	Liftoff	exon	45582077	45582285	.	-	.	ID=exon-NM_001357698.1-6;Parent=rna-NM_001357698.1;Dbxref=GeneID:11804,GenBank:NM_001357698.1,MGI:MGI:88047;gbkey=mRNA;gene=Aplp2;product=amyloid beta (A4) precursor-like protein 2%2C transcript variant 4;tag=RefSeq Select;transcript_id=NM_001357698.1;extra_copy_number=0
CM058249.1	Liftoff	exon	45583806	45584002	.	-	.	ID=exon-NM_001357698.1-5;Parent=rna-NM_001357698.1;Dbxref=GeneID:11804,GenBank:NM_001357698.1,MGI:MGI:88047;gbkey=mRNA;gene=Aplp2;product=amyloid beta (A4) precursor-like protein 2%2C transcript variant 4;tag=RefSeq Select;transcript_id=NM_001357698.1;extra_copy_number=0
CM058249.1	Liftoff	exon	45585303	45585415	.	-	.	ID=exon-NM_001357698.1-4;Parent=rna-NM_001357698.1;Dbxref=GeneID:11804,GenBank:NM_001357698.1,MGI:MGI:88047;gbkey=mRNA;gene=Aplp2;product=amyloid beta (A4) precursor-like protein 2%2C transcript variant 4;tag=RefSeq Select;transcript_id=NM_001357698.1;extra_copy_number=0
CM058249.1	Liftoff	exon	45590387	45590510	.	-	.	ID=exon-NM_001357698.1-3;Parent=rna-NM_001357698.1;Dbxref=GeneID:11804,GenBank:NM_001357698.1,MGI:MGI:88047;gbkey=mRNA;gene=Aplp2;product=amyloid beta (A4) precursor-like protein 2%2C transcript variant 4;tag=RefSeq Select;transcript_id=NM_001357698.1;extra_copy_number=0
CM058249.1	Liftoff	exon	45591274	45591447	.	-	.	ID=exon-NM_001357698.1-2;Parent=rna-NM_001357698.1;Dbxref=GeneID:11804,GenBank:NM_001357698.1,MGI:MGI:88047;gbkey=mRNA;gene=Aplp2;product=amyloid beta (A4) precursor-like protein 2%2C transcript variant 4;tag=RefSeq Select;transcript_id=NM_001357698.1;extra_copy_number=0
CM058249.1	Liftoff	exon	45624993	45625218	.	-	.	ID=exon-NM_001357698.1-1;Parent=rna-NM_001357698.1;Dbxref=GeneID:11804,GenBank:NM_001357698.1,MGI:MGI:88047;gbkey=mRNA;gene=Aplp2;product=amyloid beta (A4) precursor-like protein 2%2C transcript variant 4;tag=RefSeq Select;transcript_id=NM_001357698.1;extra_copy_number=0
CM058249.1	Liftoff	CDS	45564236	45564337	.	-	.	ID=cds-NP_001344627.1;Parent=rna-NM_001357698.1;Dbxref=GeneID:11804,GenBank:NP_001344627.1,MGI:MGI:88047;Name=NP_001344627.1;Note=isoform d precursor is encoded by transcript variant 4;gbkey=CDS;gene=Aplp2;product=amyloid beta precursor like protein 2 isoform d precursor;protein_id=NP_001344627.1;tag=RefSeq Select;extra_copy_number=0
CM058249.1	Liftoff	CDS	45565202	45565357	.	-	.	ID=cds-NP_001344627.1;Parent=rna-NM_001357698.1;Dbxref=GeneID:11804,GenBank:NP_001344627.1,MGI:MGI:88047;Name=NP_001344627.1;Note=isoform d precursor is encoded by transcript variant 4;gbkey=CDS;gene=Aplp2;product=amyloid beta precursor like protein 2 isoform d precursor;protein_id=NP_001344627.1;tag=RefSeq Select;extra_copy_number=0
CM058249.1	Liftoff	CDS	45565678	45565752	.	-	.	ID=cds-NP_001344627.1;Parent=rna-NM_001357698.1;Dbxref=GeneID:11804,GenBank:NP_001344627.1,MGI:MGI:88047;Name=NP_001344627.1;Note=isoform d precursor is encoded by transcript variant 4;gbkey=CDS;gene=Aplp2;product=amyloid beta precursor like protein 2 isoform d precursor;protein_id=NP_001344627.1;tag=RefSeq Select;extra_copy_number=0
CM058249.1	Liftoff	CDS	45566783	45566868	.	-	.	ID=cds-NP_001344627.1;Parent=rna-NM_001357698.1;Dbxref=GeneID:11804,GenBank:NP_001344627.1,MGI:MGI:88047;Name=NP_001344627.1;Note=isoform d precursor is encoded by transcript variant 4;gbkey=CDS;gene=Aplp2;product=amyloid beta precursor like protein 2 isoform d precursor;protein_id=NP_001344627.1;tag=RefSeq Select;extra_copy_number=0
CM058249.1	Liftoff	CDS	45569559	45569594	.	-	.	ID=cds-NP_001344627.1;Parent=rna-NM_001357698.1;Dbxref=GeneID:11804,GenBank:NP_001344627.1,MGI:MGI:88047;Name=NP_001344627.1;Note=isoform d precursor is encoded by transcript variant 4;gbkey=CDS;gene=Aplp2;product=amyloid beta precursor like protein 2 isoform d precursor;protein_id=NP_001344627.1;tag=RefSeq Select;extra_copy_number=0
CM058249.1	Liftoff	CDS	45571064	45571216	.	-	.	ID=cds-NP_001344627.1;Parent=rna-NM_001357698.1;Dbxref=GeneID:11804,GenBank:NP_001344627.1,MGI:MGI:88047;Name=NP_001344627.1;Note=isoform d precursor is encoded by transcript variant 4;gbkey=CDS;gene=Aplp2;product=amyloid beta precursor like protein 2 isoform d precursor;protein_id=NP_001344627.1;tag=RefSeq Select;extra_copy_number=0
CM058249.1	Liftoff	CDS	45571868	45571967	.	-	.	ID=cds-NP_001344627.1;Parent=rna-NM_001357698.1;Dbxref=GeneID:11804,GenBank:NP_001344627.1,MGI:MGI:88047;Name=NP_001344627.1;Note=isoform d precursor is encoded by transcript variant 4;gbkey=CDS;gene=Aplp2;product=amyloid beta precursor like protein 2 isoform d precursor;protein_id=NP_001344627.1;tag=RefSeq Select;extra_copy_number=0
CM058249.1	Liftoff	CDS	45574596	45574724	.	-	.	ID=cds-NP_001344627.1;Parent=rna-NM_001357698.1;Dbxref=GeneID:11804,GenBank:NP_001344627.1,MGI:MGI:88047;Name=NP_001344627.1;Note=isoform d precursor is encoded by transcript variant 4;gbkey=CDS;gene=Aplp2;product=amyloid beta precursor like protein 2 isoform d precursor;protein_id=NP_001344627.1;tag=RefSeq Select;extra_copy_number=0
CM058249.1	Liftoff	CDS	45575128	45575286	.	-	.	ID=cds-NP_001344627.1;Parent=rna-NM_001357698.1;Dbxref=GeneID:11804,GenBank:NP_001344627.1,MGI:MGI:88047;Name=NP_001344627.1;Note=isoform d precursor is encoded by transcript variant 4;gbkey=CDS;gene=Aplp2;product=amyloid beta precursor like protein 2 isoform d precursor;protein_id=NP_001344627.1;tag=RefSeq Select;extra_copy_number=0
CM058249.1	Liftoff	CDS	45576715	45576789	.	-	.	ID=cds-NP_001344627.1;Parent=rna-NM_001357698.1;Dbxref=GeneID:11804,GenBank:NP_001344627.1,MGI:MGI:88047;Name=NP_001344627.1;Note=isoform d precursor is encoded by transcript variant 4;gbkey=CDS;gene=Aplp2;product=amyloid beta precursor like protein 2 isoform d precursor;protein_id=NP_001344627.1;tag=RefSeq Select;extra_copy_number=0
CM058249.1	Liftoff	CDS	45577912	45578042	.	-	.	ID=cds-NP_001344627.1;Parent=rna-NM_001357698.1;Dbxref=GeneID:11804,GenBank:NP_001344627.1,MGI:MGI:88047;Name=NP_001344627.1;Note=isoform d precursor is encoded by transcript variant 4;gbkey=CDS;gene=Aplp2;product=amyloid beta precursor like protein 2 isoform d precursor;protein_id=NP_001344627.1;tag=RefSeq Select;extra_copy_number=0
CM058249.1	Liftoff	CDS	45580930	45581097	.	-	.	ID=cds-NP_001344627.1;Parent=rna-NM_001357698.1;Dbxref=GeneID:11804,GenBank:NP_001344627.1,MGI:MGI:88047;Name=NP_001344627.1;Note=isoform d precursor is encoded by transcript variant 4;gbkey=CDS;gene=Aplp2;product=amyloid beta precursor like protein 2 isoform d precursor;protein_id=NP_001344627.1;tag=RefSeq Select;extra_copy_number=0
CM058249.1	Liftoff	CDS	45582077	45582285	.	-	.	ID=cds-NP_001344627.1;Parent=rna-NM_001357698.1;Dbxref=GeneID:11804,GenBank:NP_001344627.1,MGI:MGI:88047;Name=NP_001344627.1;Note=isoform d precursor is encoded by transcript variant 4;gbkey=CDS;gene=Aplp2;product=amyloid beta precursor like protein 2 isoform d precursor;protein_id=NP_001344627.1;tag=RefSeq Select;extra_copy_number=0
CM058249.1	Liftoff	CDS	45583806	45584002	.	-	.	ID=cds-NP_001344627.1;Parent=rna-NM_001357698.1;Dbxref=GeneID:11804,GenBank:NP_001344627.1,MGI:MGI:88047;Name=NP_001344627.1;Note=isoform d precursor is encoded by transcript variant 4;gbkey=CDS;gene=Aplp2;product=amyloid beta precursor like protein 2 isoform d precursor;protein_id=NP_001344627.1;tag=RefSeq Select;extra_copy_number=0
CM058249.1	Liftoff	CDS	45585303	45585415	.	-	.	ID=cds-NP_001344627.1;Parent=rna-NM_001357698.1;Dbxref=GeneID:11804,GenBank:NP_001344627.1,MGI:MGI:88047;Name=NP_001344627.1;Note=isoform d precursor is encoded by transcript variant 4;gbkey=CDS;gene=Aplp2;product=amyloid beta precursor like protein 2 isoform d precursor;protein_id=NP_001344627.1;tag=RefSeq Select;extra_copy_number=0
CM058249.1	Liftoff	CDS	45590387	45590510	.	-	.	ID=cds-NP_001344627.1;Parent=rna-NM_001357698.1;Dbxref=GeneID:11804,GenBank:NP_001344627.1,MGI:MGI:88047;Name=NP_001344627.1;Note=isoform d precursor is encoded by transcript variant 4;gbkey=CDS;gene=Aplp2;product=amyloid beta precursor like protein 2 isoform d precursor;protein_id=NP_001344627.1;tag=RefSeq Select;extra_copy_number=0
CM058249.1	Liftoff	CDS	45591274	45591447	.	-	.	ID=cds-NP_001344627.1;Parent=rna-NM_001357698.1;Dbxref=GeneID:11804,GenBank:NP_001344627.1,MGI:MGI:88047;Name=NP_001344627.1;Note=isoform d precursor is encoded by transcript variant 4;gbkey=CDS;gene=Aplp2;product=amyloid beta precursor like protein 2 isoform d precursor;protein_id=NP_001344627.1;tag=RefSeq Select;extra_copy_number=0
CM058249.1	Liftoff	CDS	45624993	45625097	.	-	.	ID=cds-NP_001344627.1;Parent=rna-NM_001357698.1;Dbxref=GeneID:11804,GenBank:NP_001344627.1,MGI:MGI:88047;Name=NP_001344627.1;Note=isoform d precursor is encoded by transcript variant 4;gbkey=CDS;gene=Aplp2;product=amyloid beta precursor like protein 2 isoform d precursor;protein_id=NP_001344627.1;tag=RefSeq Select;extra_copy_number=0
CM058249.1	Liftoff	mRNA	45562922	45625218	.	-	.	ID=rna-NM_009691.3;Parent=gene-Aplp2;Dbxref=GeneID:11804,GenBank:NM_009691.3,MGI:MGI:88047;Name=NM_009691.3;gbkey=mRNA;gene=Aplp2;product=amyloid beta (A4) precursor-like protein 2%2C transcript variant 3;transcript_id=NM_009691.3;matches_ref_protein=True;valid_ORF=True;extra_copy_number=0
CM058249.1	Liftoff	exon	45562922	45564337	.	-	.	ID=exon-NM_009691.3-16;Parent=rna-NM_009691.3;Dbxref=GeneID:11804,GenBank:NM_009691.3,MGI:MGI:88047;gbkey=mRNA;gene=Aplp2;product=amyloid beta (A4) precursor-like protein 2%2C transcript variant 3;transcript_id=NM_009691.3;extra_copy_number=0
CM058249.1	Liftoff	exon	45565202	45565357	.	-	.	ID=exon-NM_009691.3-15;Parent=rna-NM_009691.3;Dbxref=GeneID:11804,GenBank:NM_009691.3,MGI:MGI:88047;gbkey=mRNA;gene=Aplp2;product=amyloid beta (A4) precursor-like protein 2%2C transcript variant 3;transcript_id=NM_009691.3;extra_copy_number=0
CM058249.1	Liftoff	exon	45565678	45565752	.	-	.	ID=exon-NM_009691.3-14;Parent=rna-NM_009691.3;Dbxref=GeneID:11804,GenBank:NM_009691.3,MGI:MGI:88047;gbkey=mRNA;gene=Aplp2;product=amyloid beta (A4) precursor-like protein 2%2C transcript variant 3;transcript_id=NM_009691.3;extra_copy_number=0
CM058249.1	Liftoff	exon	45566783	45566868	.	-	.	ID=exon-NM_009691.3-13;Parent=rna-NM_009691.3;Dbxref=GeneID:11804,GenBank:NM_009691.3,MGI:MGI:88047;gbkey=mRNA;gene=Aplp2;product=amyloid beta (A4) precursor-like protein 2%2C transcript variant 3;transcript_id=NM_009691.3;extra_copy_number=0
CM058249.1	Liftoff	exon	45571064	45571216	.	-	.	ID=exon-NM_009691.3-12;Parent=rna-NM_009691.3;Dbxref=GeneID:11804,GenBank:NM_009691.3,MGI:MGI:88047;gbkey=mRNA;gene=Aplp2;product=amyloid beta (A4) precursor-like protein 2%2C transcript variant 3;transcript_id=NM_009691.3;extra_copy_number=0
CM058249.1	Liftoff	exon	45571868	45571967	.	-	.	ID=exon-NM_009691.3-11;Parent=rna-NM_009691.3;Dbxref=GeneID:11804,GenBank:NM_009691.3,MGI:MGI:88047;gbkey=mRNA;gene=Aplp2;product=amyloid beta (A4) precursor-like protein 2%2C transcript variant 3;transcript_id=NM_009691.3;extra_copy_number=0
CM058249.1	Liftoff	exon	45574596	45574724	.	-	.	ID=exon-NM_009691.3-10;Parent=rna-NM_009691.3;Dbxref=GeneID:11804,GenBank:NM_009691.3,MGI:MGI:88047;gbkey=mRNA;gene=Aplp2;product=amyloid beta (A4) precursor-like protein 2%2C transcript variant 3;transcript_id=NM_009691.3;extra_copy_number=0
CM058249.1	Liftoff	exon	45575128	45575286	.	-	.	ID=exon-NM_009691.3-9;Parent=rna-NM_009691.3;Dbxref=GeneID:11804,GenBank:NM_009691.3,MGI:MGI:88047;gbkey=mRNA;gene=Aplp2;product=amyloid beta (A4) precursor-like protein 2%2C transcript variant 3;transcript_id=NM_009691.3;extra_copy_number=0
CM058249.1	Liftoff	exon	45576715	45576789	.	-	.	ID=exon-NM_009691.3-8;Parent=rna-NM_009691.3;Dbxref=GeneID:11804,GenBank:NM_009691.3,MGI:MGI:88047;gbkey=mRNA;gene=Aplp2;product=amyloid beta (A4) precursor-like protein 2%2C transcript variant 3;transcript_id=NM_009691.3;extra_copy_number=0
CM058249.1	Liftoff	exon	45577912	45578042	.	-	.	ID=exon-NM_009691.3-7;Parent=rna-NM_009691.3;Dbxref=GeneID:11804,GenBank:NM_009691.3,MGI:MGI:88047;gbkey=mRNA;gene=Aplp2;product=amyloid beta (A4) precursor-like protein 2%2C transcript variant 3;transcript_id=NM_009691.3;extra_copy_number=0
CM058249.1	Liftoff	exon	45582077	45582285	.	-	.	ID=exon-NM_009691.3-6;Parent=rna-NM_009691.3;Dbxref=GeneID:11804,GenBank:NM_009691.3,MGI:MGI:88047;gbkey=mRNA;gene=Aplp2;product=amyloid beta (A4) precursor-like protein 2%2C transcript variant 3;transcript_id=NM_009691.3;extra_copy_number=0
CM058249.1	Liftoff	exon	45583806	45584002	.	-	.	ID=exon-NM_009691.3-5;Parent=rna-NM_009691.3;Dbxref=GeneID:11804,GenBank:NM_009691.3,MGI:MGI:88047;gbkey=mRNA;gene=Aplp2;product=amyloid beta (A4) precursor-like protein 2%2C transcript variant 3;transcript_id=NM_009691.3;extra_copy_number=0
CM058249.1	Liftoff	exon	45585303	45585415	.	-	.	ID=exon-NM_009691.3-4;Parent=rna-NM_009691.3;Dbxref=GeneID:11804,GenBank:NM_009691.3,MGI:MGI:88047;gbkey=mRNA;gene=Aplp2;product=amyloid beta (A4) precursor-like protein 2%2C transcript variant 3;transcript_id=NM_009691.3;extra_copy_number=0
CM058249.1	Liftoff	exon	45590387	45590510	.	-	.	ID=exon-NM_009691.3-3;Parent=rna-NM_009691.3;Dbxref=GeneID:11804,GenBank:NM_009691.3,MGI:MGI:88047;gbkey=mRNA;gene=Aplp2;product=amyloid beta (A4) precursor-like protein 2%2C transcript variant 3;transcript_id=NM_009691.3;extra_copy_number=0
CM058249.1	Liftoff	exon	45591274	45591447	.	-	.	ID=exon-NM_009691.3-2;Parent=rna-NM_009691.3;Dbxref=GeneID:11804,GenBank:NM_009691.3,MGI:MGI:88047;gbkey=mRNA;gene=Aplp2;product=amyloid beta (A4) precursor-like protein 2%2C transcript variant 3;transcript_id=NM_009691.3;extra_copy_number=0
CM058249.1	Liftoff	exon	45624993	45625218	.	-	.	ID=exon-NM_009691.3-1;Parent=rna-NM_009691.3;Dbxref=GeneID:11804,GenBank:NM_009691.3,MGI:MGI:88047;gbkey=mRNA;gene=Aplp2;product=amyloid beta (A4) precursor-like protein 2%2C transcript variant 3;transcript_id=NM_009691.3;extra_copy_number=0
CM058249.1	Liftoff	CDS	45564236	45564337	.	-	.	ID=cds-NP_033821.1;Parent=rna-NM_009691.3;Dbxref=CCDS:CCDS90528.1,GeneID:11804,GenBank:NP_033821.1,MGI:MGI:88047;Name=NP_033821.1;Note=isoform c precursor is encoded by transcript variant 3;gbkey=CDS;gene=Aplp2;product=amyloid beta precursor like protein 2 isoform c precursor;protein_id=NP_033821.1;extra_copy_number=0
CM058249.1	Liftoff	CDS	45565202	45565357	.	-	.	ID=cds-NP_033821.1;Parent=rna-NM_009691.3;Dbxref=CCDS:CCDS90528.1,GeneID:11804,GenBank:NP_033821.1,MGI:MGI:88047;Name=NP_033821.1;Note=isoform c precursor is encoded by transcript variant 3;gbkey=CDS;gene=Aplp2;product=amyloid beta precursor like protein 2 isoform c precursor;protein_id=NP_033821.1;extra_copy_number=0
CM058249.1	Liftoff	CDS	45565678	45565752	.	-	.	ID=cds-NP_033821.1;Parent=rna-NM_009691.3;Dbxref=CCDS:CCDS90528.1,GeneID:11804,GenBank:NP_033821.1,MGI:MGI:88047;Name=NP_033821.1;Note=isoform c precursor is encoded by transcript variant 3;gbkey=CDS;gene=Aplp2;product=amyloid beta precursor like protein 2 isoform c precursor;protein_id=NP_033821.1;extra_copy_number=0
CM058249.1	Liftoff	CDS	45566783	45566868	.	-	.	ID=cds-NP_033821.1;Parent=rna-NM_009691.3;Dbxref=CCDS:CCDS90528.1,GeneID:11804,GenBank:NP_033821.1,MGI:MGI:88047;Name=NP_033821.1;Note=isoform c precursor is encoded by transcript variant 3;gbkey=CDS;gene=Aplp2;product=amyloid beta precursor like protein 2 isoform c precursor;protein_id=NP_033821.1;extra_copy_number=0
CM058249.1	Liftoff	CDS	45571064	45571216	.	-	.	ID=cds-NP_033821.1;Parent=rna-NM_009691.3;Dbxref=CCDS:CCDS90528.1,GeneID:11804,GenBank:NP_033821.1,MGI:MGI:88047;Name=NP_033821.1;Note=isoform c precursor is encoded by transcript variant 3;gbkey=CDS;gene=Aplp2;product=amyloid beta precursor like protein 2 isoform c precursor;protein_id=NP_033821.1;extra_copy_number=0
CM058249.1	Liftoff	CDS	45571868	45571967	.	-	.	ID=cds-NP_033821.1;Parent=rna-NM_009691.3;Dbxref=CCDS:CCDS90528.1,GeneID:11804,GenBank:NP_033821.1,MGI:MGI:88047;Name=NP_033821.1;Note=isoform c precursor is encoded by transcript variant 3;gbkey=CDS;gene=Aplp2;product=amyloid beta precursor like protein 2 isoform c precursor;protein_id=NP_033821.1;extra_copy_number=0
CM058249.1	Liftoff	CDS	45574596	45574724	.	-	.	ID=cds-NP_033821.1;Parent=rna-NM_009691.3;Dbxref=CCDS:CCDS90528.1,GeneID:11804,GenBank:NP_033821.1,MGI:MGI:88047;Name=NP_033821.1;Note=isoform c precursor is encoded by transcript variant 3;gbkey=CDS;gene=Aplp2;product=amyloid beta precursor like protein 2 isoform c precursor;protein_id=NP_033821.1;extra_copy_number=0
CM058249.1	Liftoff	CDS	45575128	45575286	.	-	.	ID=cds-NP_033821.1;Parent=rna-NM_009691.3;Dbxref=CCDS:CCDS90528.1,GeneID:11804,GenBank:NP_033821.1,MGI:MGI:88047;Name=NP_033821.1;Note=isoform c precursor is encoded by transcript variant 3;gbkey=CDS;gene=Aplp2;product=amyloid beta precursor like protein 2 isoform c precursor;protein_id=NP_033821.1;extra_copy_number=0
CM058249.1	Liftoff	CDS	45576715	45576789	.	-	.	ID=cds-NP_033821.1;Parent=rna-NM_009691.3;Dbxref=CCDS:CCDS90528.1,GeneID:11804,GenBank:NP_033821.1,MGI:MGI:88047;Name=NP_033821.1;Note=isoform c precursor is encoded by transcript variant 3;gbkey=CDS;gene=Aplp2;product=amyloid beta precursor like protein 2 isoform c precursor;protein_id=NP_033821.1;extra_copy_number=0
CM058249.1	Liftoff	CDS	45577912	45578042	.	-	.	ID=cds-NP_033821.1;Parent=rna-NM_009691.3;Dbxref=CCDS:CCDS90528.1,GeneID:11804,GenBank:NP_033821.1,MGI:MGI:88047;Name=NP_033821.1;Note=isoform c precursor is encoded by transcript variant 3;gbkey=CDS;gene=Aplp2;product=amyloid beta precursor like protein 2 isoform c precursor;protein_id=NP_033821.1;extra_copy_number=0
CM058249.1	Liftoff	CDS	45582077	45582285	.	-	.	ID=cds-NP_033821.1;Parent=rna-NM_009691.3;Dbxref=CCDS:CCDS90528.1,GeneID:11804,GenBank:NP_033821.1,MGI:MGI:88047;Name=NP_033821.1;Note=isoform c precursor is encoded by transcript variant 3;gbkey=CDS;gene=Aplp2;product=amyloid beta precursor like protein 2 isoform c precursor;protein_id=NP_033821.1;extra_copy_number=0
CM058249.1	Liftoff	CDS	45583806	45584002	.	-	.	ID=cds-NP_033821.1;Parent=rna-NM_009691.3;Dbxref=CCDS:CCDS90528.1,GeneID:11804,GenBank:NP_033821.1,MGI:MGI:88047;Name=NP_033821.1;Note=isoform c precursor is encoded by transcript variant 3;gbkey=CDS;gene=Aplp2;product=amyloid beta precursor like protein 2 isoform c precursor;protein_id=NP_033821.1;extra_copy_number=0
CM058249.1	Liftoff	CDS	45585303	45585415	.	-	.	ID=cds-NP_033821.1;Parent=rna-NM_009691.3;Dbxref=CCDS:CCDS90528.1,GeneID:11804,GenBank:NP_033821.1,MGI:MGI:88047;Name=NP_033821.1;Note=isoform c precursor is encoded by transcript variant 3;gbkey=CDS;gene=Aplp2;product=amyloid beta precursor like protein 2 isoform c precursor;protein_id=NP_033821.1;extra_copy_number=0
CM058249.1	Liftoff	CDS	45590387	45590510	.	-	.	ID=cds-NP_033821.1;Parent=rna-NM_009691.3;Dbxref=CCDS:CCDS90528.1,GeneID:11804,GenBank:NP_033821.1,MGI:MGI:88047;Name=NP_033821.1;Note=isoform c precursor is encoded by transcript variant 3;gbkey=CDS;gene=Aplp2;product=amyloid beta precursor like protein 2 isoform c precursor;protein_id=NP_033821.1;extra_copy_number=0
CM058249.1	Liftoff	CDS	45591274	45591447	.	-	.	ID=cds-NP_033821.1;Parent=rna-NM_009691.3;Dbxref=CCDS:CCDS90528.1,GeneID:11804,GenBank:NP_033821.1,MGI:MGI:88047;Name=NP_033821.1;Note=isoform c precursor is encoded by transcript variant 3;gbkey=CDS;gene=Aplp2;product=amyloid beta precursor like protein 2 isoform c precursor;protein_id=NP_033821.1;extra_copy_number=0
CM058249.1	Liftoff	CDS	45624993	45625097	.	-	.	ID=cds-NP_033821.1;Parent=rna-NM_009691.3;Dbxref=CCDS:CCDS90528.1,GeneID:11804,GenBank:NP_033821.1,MGI:MGI:88047;Name=NP_033821.1;Note=isoform c precursor is encoded by transcript variant 3;gbkey=CDS;gene=Aplp2;product=amyloid beta precursor like protein 2 isoform c precursor;protein_id=NP_033821.1;extra_copy_number=0
CM058249.1	Liftoff	mRNA	45562922	45605424	.	-	.	ID=rna-XM_006509952.1;Parent=gene-Aplp2;Dbxref=GeneID:11804,GenBank:XM_006509952.1,MGI:MGI:88047;Name=XM_006509952.1;gbkey=mRNA;gene=Aplp2;model_evidence=Supporting evidence includes similarity to: 8 mRNAs%2C 57 ESTs%2C 20 Proteins%2C 7217 long SRA reads%2C and 100%25 coverage of the annotated genomic feature by RNAseq alignments%2C including 52 samples with support for all annotated introns;product=amyloid beta (A4) precursor-like protein 2%2C transcript variant X1;transcript_id=XM_006509952.1;matches_ref_protein=True;valid_ORF=True;extra_copy_number=0
CM058249.1	Liftoff	exon	45562922	45564337	.	-	.	ID=exon-XM_006509952.1-18;Parent=rna-XM_006509952.1;Dbxref=GeneID:11804,GenBank:XM_006509952.1,MGI:MGI:88047;gbkey=mRNA;gene=Aplp2;product=amyloid beta (A4) precursor-like protein 2%2C transcript variant X1;transcript_id=XM_006509952.1;extra_copy_number=0
CM058249.1	Liftoff	exon	45565202	45565357	.	-	.	ID=exon-XM_006509952.1-17;Parent=rna-XM_006509952.1;Dbxref=GeneID:11804,GenBank:XM_006509952.1,MGI:MGI:88047;gbkey=mRNA;gene=Aplp2;product=amyloid beta (A4) precursor-like protein 2%2C transcript variant X1;transcript_id=XM_006509952.1;extra_copy_number=0
CM058249.1	Liftoff	exon	45565678	45565752	.	-	.	ID=exon-XM_006509952.1-16;Parent=rna-XM_006509952.1;Dbxref=GeneID:11804,GenBank:XM_006509952.1,MGI:MGI:88047;gbkey=mRNA;gene=Aplp2;product=amyloid beta (A4) precursor-like protein 2%2C transcript variant X1;transcript_id=XM_006509952.1;extra_copy_number=0
CM058249.1	Liftoff	exon	45566783	45566868	.	-	.	ID=exon-XM_006509952.1-15;Parent=rna-XM_006509952.1;Dbxref=GeneID:11804,GenBank:XM_006509952.1,MGI:MGI:88047;gbkey=mRNA;gene=Aplp2;product=amyloid beta (A4) precursor-like protein 2%2C transcript variant X1;transcript_id=XM_006509952.1;extra_copy_number=0
CM058249.1	Liftoff	exon	45569559	45569594	.	-	.	ID=exon-XM_006509952.1-14;Parent=rna-XM_006509952.1;Dbxref=GeneID:11804,GenBank:XM_006509952.1,MGI:MGI:88047;gbkey=mRNA;gene=Aplp2;product=amyloid beta (A4) precursor-like protein 2%2C transcript variant X1;transcript_id=XM_006509952.1;extra_copy_number=0
CM058249.1	Liftoff	exon	45571064	45571216	.	-	.	ID=exon-XM_006509952.1-13;Parent=rna-XM_006509952.1;Dbxref=GeneID:11804,GenBank:XM_006509952.1,MGI:MGI:88047;gbkey=mRNA;gene=Aplp2;product=amyloid beta (A4) precursor-like protein 2%2C transcript variant X1;transcript_id=XM_006509952.1;extra_copy_number=0
CM058249.1	Liftoff	exon	45571868	45571967	.	-	.	ID=exon-XM_006509952.1-12;Parent=rna-XM_006509952.1;Dbxref=GeneID:11804,GenBank:XM_006509952.1,MGI:MGI:88047;gbkey=mRNA;gene=Aplp2;product=amyloid beta (A4) precursor-like protein 2%2C transcript variant X1;transcript_id=XM_006509952.1;extra_copy_number=0
CM058249.1	Liftoff	exon	45574596	45574724	.	-	.	ID=exon-XM_006509952.1-11;Parent=rna-XM_006509952.1;Dbxref=GeneID:11804,GenBank:XM_006509952.1,MGI:MGI:88047;gbkey=mRNA;gene=Aplp2;product=amyloid beta (A4) precursor-like protein 2%2C transcript variant X1;transcript_id=XM_006509952.1;extra_copy_number=0
CM058249.1	Liftoff	exon	45575128	45575286	.	-	.	ID=exon-XM_006509952.1-10;Parent=rna-XM_006509952.1;Dbxref=GeneID:11804,GenBank:XM_006509952.1,MGI:MGI:88047;gbkey=mRNA;gene=Aplp2;product=amyloid beta (A4) precursor-like protein 2%2C transcript variant X1;transcript_id=XM_006509952.1;extra_copy_number=0
CM058249.1	Liftoff	exon	45576715	45576789	.	-	.	ID=exon-XM_006509952.1-9;Parent=rna-XM_006509952.1;Dbxref=GeneID:11804,GenBank:XM_006509952.1,MGI:MGI:88047;gbkey=mRNA;gene=Aplp2;product=amyloid beta (A4) precursor-like protein 2%2C transcript variant X1;transcript_id=XM_006509952.1;extra_copy_number=0
CM058249.1	Liftoff	exon	45577912	45578042	.	-	.	ID=exon-XM_006509952.1-8;Parent=rna-XM_006509952.1;Dbxref=GeneID:11804,GenBank:XM_006509952.1,MGI:MGI:88047;gbkey=mRNA;gene=Aplp2;product=amyloid beta (A4) precursor-like protein 2%2C transcript variant X1;transcript_id=XM_006509952.1;extra_copy_number=0
CM058249.1	Liftoff	exon	45580930	45581097	.	-	.	ID=exon-XM_006509952.1-7;Parent=rna-XM_006509952.1;Dbxref=GeneID:11804,GenBank:XM_006509952.1,MGI:MGI:88047;gbkey=mRNA;gene=Aplp2;product=amyloid beta (A4) precursor-like protein 2%2C transcript variant X1;transcript_id=XM_006509952.1;extra_copy_number=0
CM058249.1	Liftoff	exon	45582077	45582285	.	-	.	ID=exon-XM_006509952.1-6;Parent=rna-XM_006509952.1;Dbxref=GeneID:11804,GenBank:XM_006509952.1,MGI:MGI:88047;gbkey=mRNA;gene=Aplp2;product=amyloid beta (A4) precursor-like protein 2%2C transcript variant X1;transcript_id=XM_006509952.1;extra_copy_number=0
CM058249.1	Liftoff	exon	45583806	45584002	.	-	.	ID=exon-XM_006509952.1-5;Parent=rna-XM_006509952.1;Dbxref=GeneID:11804,GenBank:XM_006509952.1,MGI:MGI:88047;gbkey=mRNA;gene=Aplp2;product=amyloid beta (A4) precursor-like protein 2%2C transcript variant X1;transcript_id=XM_006509952.1;extra_copy_number=0
CM058249.1	Liftoff	exon	45585303	45585415	.	-	.	ID=exon-XM_006509952.1-4;Parent=rna-XM_006509952.1;Dbxref=GeneID:11804,GenBank:XM_006509952.1,MGI:MGI:88047;gbkey=mRNA;gene=Aplp2;product=amyloid beta (A4) precursor-like protein 2%2C transcript variant X1;transcript_id=XM_006509952.1;extra_copy_number=0
CM058249.1	Liftoff	exon	45590387	45590510	.	-	.	ID=exon-XM_006509952.1-3;Parent=rna-XM_006509952.1;Dbxref=GeneID:11804,GenBank:XM_006509952.1,MGI:MGI:88047;gbkey=mRNA;gene=Aplp2;product=amyloid beta (A4) precursor-like protein 2%2C transcript variant X1;transcript_id=XM_006509952.1;extra_copy_number=0
CM058249.1	Liftoff	exon	45591274	45591447	.	-	.	ID=exon-XM_006509952.1-2;Parent=rna-XM_006509952.1;Dbxref=GeneID:11804,GenBank:XM_006509952.1,MGI:MGI:88047;gbkey=mRNA;gene=Aplp2;product=amyloid beta (A4) precursor-like protein 2%2C transcript variant X1;transcript_id=XM_006509952.1;extra_copy_number=0
CM058249.1	Liftoff	exon	45605411	45605424	.	-	.	ID=exon-XM_006509952.1-1;Parent=rna-XM_006509952.1;Dbxref=GeneID:11804,GenBank:XM_006509952.1,MGI:MGI:88047;gbkey=mRNA;gene=Aplp2;product=amyloid beta (A4) precursor-like protein 2%2C transcript variant X1;transcript_id=XM_006509952.1;extra_copy_number=0
CM058249.1	Liftoff	CDS	45564236	45564337	.	-	.	ID=cds-XP_006510015.1;Parent=rna-XM_006509952.1;Dbxref=GeneID:11804,GenBank:XP_006510015.1,MGI:MGI:88047;Name=XP_006510015.1;gbkey=CDS;gene=Aplp2;product=amyloid beta precursor like protein 2 isoform X1;protein_id=XP_006510015.1;extra_copy_number=0
CM058249.1	Liftoff	CDS	45565202	45565357	.	-	.	ID=cds-XP_006510015.1;Parent=rna-XM_006509952.1;Dbxref=GeneID:11804,GenBank:XP_006510015.1,MGI:MGI:88047;Name=XP_006510015.1;gbkey=CDS;gene=Aplp2;product=amyloid beta precursor like protein 2 isoform X1;protein_id=XP_006510015.1;extra_copy_number=0
CM058249.1	Liftoff	CDS	45565678	45565752	.	-	.	ID=cds-XP_006510015.1;Parent=rna-XM_006509952.1;Dbxref=GeneID:11804,GenBank:XP_006510015.1,MGI:MGI:88047;Name=XP_006510015.1;gbkey=CDS;gene=Aplp2;product=amyloid beta precursor like protein 2 isoform X1;protein_id=XP_006510015.1;extra_copy_number=0
CM058249.1	Liftoff	CDS	45566783	45566868	.	-	.	ID=cds-XP_006510015.1;Parent=rna-XM_006509952.1;Dbxref=GeneID:11804,GenBank:XP_006510015.1,MGI:MGI:88047;Name=XP_006510015.1;gbkey=CDS;gene=Aplp2;product=amyloid beta precursor like protein 2 isoform X1;protein_id=XP_006510015.1;extra_copy_number=0
CM058249.1	Liftoff	CDS	45569559	45569594	.	-	.	ID=cds-XP_006510015.1;Parent=rna-XM_006509952.1;Dbxref=GeneID:11804,GenBank:XP_006510015.1,MGI:MGI:88047;Name=XP_006510015.1;gbkey=CDS;gene=Aplp2;product=amyloid beta precursor like protein 2 isoform X1;protein_id=XP_006510015.1;extra_copy_number=0
CM058249.1	Liftoff	CDS	45571064	45571216	.	-	.	ID=cds-XP_006510015.1;Parent=rna-XM_006509952.1;Dbxref=GeneID:11804,GenBank:XP_006510015.1,MGI:MGI:88047;Name=XP_006510015.1;gbkey=CDS;gene=Aplp2;product=amyloid beta precursor like protein 2 isoform X1;protein_id=XP_006510015.1;extra_copy_number=0
CM058249.1	Liftoff	CDS	45571868	45571967	.	-	.	ID=cds-XP_006510015.1;Parent=rna-XM_006509952.1;Dbxref=GeneID:11804,GenBank:XP_006510015.1,MGI:MGI:88047;Name=XP_006510015.1;gbkey=CDS;gene=Aplp2;product=amyloid beta precursor like protein 2 isoform X1;protein_id=XP_006510015.1;extra_copy_number=0
CM058249.1	Liftoff	CDS	45574596	45574724	.	-	.	ID=cds-XP_006510015.1;Parent=rna-XM_006509952.1;Dbxref=GeneID:11804,GenBank:XP_006510015.1,MGI:MGI:88047;Name=XP_006510015.1;gbkey=CDS;gene=Aplp2;product=amyloid beta precursor like protein 2 isoform X1;protein_id=XP_006510015.1;extra_copy_number=0
CM058249.1	Liftoff	CDS	45575128	45575286	.	-	.	ID=cds-XP_006510015.1;Parent=rna-XM_006509952.1;Dbxref=GeneID:11804,GenBank:XP_006510015.1,MGI:MGI:88047;Name=XP_006510015.1;gbkey=CDS;gene=Aplp2;product=amyloid beta precursor like protein 2 isoform X1;protein_id=XP_006510015.1;extra_copy_number=0
CM058249.1	Liftoff	CDS	45576715	45576789	.	-	.	ID=cds-XP_006510015.1;Parent=rna-XM_006509952.1;Dbxref=GeneID:11804,GenBank:XP_006510015.1,MGI:MGI:88047;Name=XP_006510015.1;gbkey=CDS;gene=Aplp2;product=amyloid beta precursor like protein 2 isoform X1;protein_id=XP_006510015.1;extra_copy_number=0
CM058249.1	Liftoff	CDS	45577912	45578042	.	-	.	ID=cds-XP_006510015.1;Parent=rna-XM_006509952.1;Dbxref=GeneID:11804,GenBank:XP_006510015.1,MGI:MGI:88047;Name=XP_006510015.1;gbkey=CDS;gene=Aplp2;product=amyloid beta precursor like protein 2 isoform X1;protein_id=XP_006510015.1;extra_copy_number=0
CM058249.1	Liftoff	CDS	45580930	45581097	.	-	.	ID=cds-XP_006510015.1;Parent=rna-XM_006509952.1;Dbxref=GeneID:11804,GenBank:XP_006510015.1,MGI:MGI:88047;Name=XP_006510015.1;gbkey=CDS;gene=Aplp2;product=amyloid beta precursor like protein 2 isoform X1;protein_id=XP_006510015.1;extra_copy_number=0
CM058249.1	Liftoff	CDS	45582077	45582285	.	-	.	ID=cds-XP_006510015.1;Parent=rna-XM_006509952.1;Dbxref=GeneID:11804,GenBank:XP_006510015.1,MGI:MGI:88047;Name=XP_006510015.1;gbkey=CDS;gene=Aplp2;product=amyloid beta precursor like protein 2 isoform X1;protein_id=XP_006510015.1;extra_copy_number=0
CM058249.1	Liftoff	CDS	45583806	45584002	.	-	.	ID=cds-XP_006510015.1;Parent=rna-XM_006509952.1;Dbxref=GeneID:11804,GenBank:XP_006510015.1,MGI:MGI:88047;Name=XP_006510015.1;gbkey=CDS;gene=Aplp2;product=amyloid beta precursor like protein 2 isoform X1;protein_id=XP_006510015.1;extra_copy_number=0
CM058249.1	Liftoff	CDS	45585303	45585415	.	-	.	ID=cds-XP_006510015.1;Parent=rna-XM_006509952.1;Dbxref=GeneID:11804,GenBank:XP_006510015.1,MGI:MGI:88047;Name=XP_006510015.1;gbkey=CDS;gene=Aplp2;product=amyloid beta precursor like protein 2 isoform X1;protein_id=XP_006510015.1;extra_copy_number=0
CM058249.1	Liftoff	CDS	45590387	45590510	.	-	.	ID=cds-XP_006510015.1;Parent=rna-XM_006509952.1;Dbxref=GeneID:11804,GenBank:XP_006510015.1,MGI:MGI:88047;Name=XP_006510015.1;gbkey=CDS;gene=Aplp2;product=amyloid beta precursor like protein 2 isoform X1;protein_id=XP_006510015.1;extra_copy_number=0
CM058249.1	Liftoff	CDS	45591274	45591393	.	-	.	ID=cds-XP_006510015.1;Parent=rna-XM_006509952.1;Dbxref=GeneID:11804,GenBank:XP_006510015.1,MGI:MGI:88047;Name=XP_006510015.1;gbkey=CDS;gene=Aplp2;product=amyloid beta precursor like protein 2 isoform X1;protein_id=XP_006510015.1;extra_copy_number=0
CM058249.1	Liftoff	pseudogene	45573602	45574588	.	-	.	ID=gene-Gm46106;Dbxref=GeneID:108167642,MGI:MGI:5825743;Name=Gm46106;description=predicted gene%2C 46106;gbkey=Gene;gene=Gm46106;gene_biotype=pseudogene;pseudo=true;coverage=1.0;sequence_ID=1.0;extra_copy_number=0;copy_num_ID=gene-Gm46106_0
CM058249.1	Liftoff	exon	45573602	45574588	.	-	.	ID=id-Gm46106;Parent=gene-Gm46106;Dbxref=GeneID:108167642,MGI:MGI:5825743;gbkey=exon;gene=Gm46106;model_evidence=Supporting evidence includes similarity to: 2 Proteins%2C and 99%25 coverage of the annotated genomic feature by RNAseq alignments;pseudo=true;extra_copy_number=0
CM058249.1	Liftoff	pseudogene	45590517	45591264	.	-	.	ID=gene-Gm33535;Dbxref=GeneID:102636480,MGI:MGI:5592694;Name=Gm33535;description=predicted gene%2C 33535;gbkey=Gene;gene=Gm33535;gene_biotype=pseudogene;pseudo=true;coverage=1.0;sequence_ID=1.0;extra_copy_number=0;copy_num_ID=gene-Gm33535_0
CM058249.1	Liftoff	exon	45590517	45591264	.	-	.	ID=id-Gm33535;Parent=gene-Gm33535;Dbxref=GeneID:102636480,MGI:MGI:5592694;gbkey=exon;gene=Gm33535;model_evidence=Supporting evidence includes similarity to: 2 Proteins%2C 1 long SRA read%2C and 94%25 coverage of the annotated genomic feature by RNAseq alignments;pseudo=true;extra_copy_number=0
CM058249.1	Liftoff	gene	45664578	45667138	.	-	.	ID=gene-Gm53544;Dbxref=GeneID:118567728,MGI:MGI:6722140;Name=Gm53544;description=predicted gene%2C 53544;gbkey=Gene;gene=Gm53544;gene_biotype=lncRNA;coverage=1.0;sequence_ID=1.0;extra_copy_number=0;copy_num_ID=gene-Gm53544_0
CM058249.1	Liftoff	lnc_RNA	45664578	45667138	.	-	.	ID=rna-XR_004935871.1;Parent=gene-Gm53544;Dbxref=GeneID:118567728,GenBank:XR_004935871.1,MGI:MGI:6722140;Name=XR_004935871.1;gbkey=ncRNA;gene=Gm53544;model_evidence=Supporting evidence includes similarity to: 100%25 coverage of the annotated genomic feature by RNAseq alignments%2C including 3 samples with support for all annotated introns;product=predicted gene%2C 53544;transcript_id=XR_004935871.1;extra_copy_number=0
CM058249.1	Liftoff	exon	45664578	45664725	.	-	.	ID=exon-XR_004935871.1-2;Parent=rna-XR_004935871.1;Dbxref=GeneID:118567728,GenBank:XR_004935871.1,MGI:MGI:6722140;gbkey=ncRNA;gene=Gm53544;product=predicted gene%2C 53544;transcript_id=XR_004935871.1;extra_copy_number=0
CM058249.1	Liftoff	exon	45666643	45667138	.	-	.	ID=exon-XR_004935871.1-1;Parent=rna-XR_004935871.1;Dbxref=GeneID:118567728,GenBank:XR_004935871.1,MGI:MGI:6722140;gbkey=ncRNA;gene=Gm53544;product=predicted gene%2C 53544;transcript_id=XR_004935871.1;extra_copy_number=0
CM058249.1	Liftoff	gene	45668177	45688800	.	+	.	ID=gene-Gm7244;Dbxref=GeneID:638580,MGI:MGI:3644192;Name=Gm7244;description=predicted gene 7244;gbkey=Gene;gene=Gm7244;gene_biotype=protein_coding;gene_synonym=EG638580;coverage=1.0;sequence_ID=1.0;valid_ORFs=3;extra_copy_number=0;copy_num_ID=gene-Gm7244_0
CM058249.1	Liftoff	mRNA	45668177	45688800	.	+	.	ID=rna-XM_011242584.1;Parent=gene-Gm7244;Dbxref=GeneID:638580,GenBank:XM_011242584.1,MGI:MGI:3644192;Name=XM_011242584.1;gbkey=mRNA;gene=Gm7244;model_evidence=Supporting evidence includes similarity to: 1 mRNA%2C 1 Protein%2C and 100%25 coverage of the annotated genomic feature by RNAseq alignments%2C including 2 samples with support for all annotated introns;product=predicted gene 7244%2C transcript variant X1;transcript_id=XM_011242584.1;matches_ref_protein=True;valid_ORF=True;extra_copy_number=0
CM058249.1	Liftoff	exon	45668177	45668226	.	+	.	ID=exon-XM_011242584.1-1;Parent=rna-XM_011242584.1;Dbxref=GeneID:638580,GenBank:XM_011242584.1,MGI:MGI:3644192;gbkey=mRNA;gene=Gm7244;product=predicted gene 7244%2C transcript variant X1;transcript_id=XM_011242584.1;extra_copy_number=0
CM058249.1	Liftoff	exon	45683954	45684852	.	+	.	ID=exon-XM_011242584.1-2;Parent=rna-XM_011242584.1;Dbxref=GeneID:638580,GenBank:XM_011242584.1,MGI:MGI:3644192;gbkey=mRNA;gene=Gm7244;product=predicted gene 7244%2C transcript variant X1;transcript_id=XM_011242584.1;extra_copy_number=0
CM058249.1	Liftoff	exon	45688120	45688800	.	+	.	ID=exon-XM_011242584.1-3;Parent=rna-XM_011242584.1;Dbxref=GeneID:638580,GenBank:XM_011242584.1,MGI:MGI:3644192;gbkey=mRNA;gene=Gm7244;product=predicted gene 7244%2C transcript variant X1;transcript_id=XM_011242584.1;extra_copy_number=0
CM058249.1	Liftoff	CDS	45688277	45688654	.	+	.	ID=cds-XP_011240886.1;Parent=rna-XM_011242584.1;Dbxref=GeneID:638580,GenBank:XP_011240886.1,MGI:MGI:3644192;Name=XP_011240886.1;gbkey=CDS;gene=Gm7244;product=uncharacterized protein LOC638580 isoform X1;protein_id=XP_011240886.1;extra_copy_number=0
CM058249.1	Liftoff	mRNA	45668177	45688800	.	+	.	ID=rna-XM_036155168.1;Parent=gene-Gm7244;Dbxref=GeneID:638580,GenBank:XM_036155168.1,MGI:MGI:3644192;Name=XM_036155168.1;gbkey=mRNA;gene=Gm7244;model_evidence=Supporting evidence includes similarity to: 1 Protein%2C and 100%25 coverage of the annotated genomic feature by RNAseq alignments;product=predicted gene 7244%2C transcript variant X2;transcript_id=XM_036155168.1;matches_ref_protein=True;valid_ORF=True;extra_copy_number=0
CM058249.1	Liftoff	exon	45668177	45668226	.	+	.	ID=exon-XM_036155168.1-1;Parent=rna-XM_036155168.1;Dbxref=GeneID:638580,GenBank:XM_036155168.1,MGI:MGI:3644192;gbkey=mRNA;gene=Gm7244;product=predicted gene 7244%2C transcript variant X2;transcript_id=XM_036155168.1;extra_copy_number=0
CM058249.1	Liftoff	exon	45683954	45684852	.	+	.	ID=exon-XM_036155168.1-2;Parent=rna-XM_036155168.1;Dbxref=GeneID:638580,GenBank:XM_036155168.1,MGI:MGI:3644192;gbkey=mRNA;gene=Gm7244;product=predicted gene 7244%2C transcript variant X2;transcript_id=XM_036155168.1;extra_copy_number=0
CM058249.1	Liftoff	exon	45685512	45685584	.	+	.	ID=exon-XM_036155168.1-3;Parent=rna-XM_036155168.1;Dbxref=GeneID:638580,GenBank:XM_036155168.1,MGI:MGI:3644192;gbkey=mRNA;gene=Gm7244;product=predicted gene 7244%2C transcript variant X2;transcript_id=XM_036155168.1;extra_copy_number=0
CM058249.1	Liftoff	exon	45688120	45688800	.	+	.	ID=exon-XM_036155168.1-4;Parent=rna-XM_036155168.1;Dbxref=GeneID:638580,GenBank:XM_036155168.1,MGI:MGI:3644192;gbkey=mRNA;gene=Gm7244;product=predicted gene 7244%2C transcript variant X2;transcript_id=XM_036155168.1;extra_copy_number=0
CM058249.1	Liftoff	CDS	45688277	45688654	.	+	.	ID=cds-XP_036011061.1;Parent=rna-XM_036155168.1;Dbxref=GeneID:638580,GenBank:XP_036011061.1,MGI:MGI:3644192;Name=XP_036011061.1;gbkey=CDS;gene=Gm7244;product=uncharacterized protein LOC638580 isoform X1;protein_id=XP_036011061.1;extra_copy_number=0
CM058249.1	Liftoff	mRNA	45684780	45688764	.	+	.	ID=rna-NM_001101597.2;Parent=gene-Gm7244;Dbxref=GeneID:638580,GenBank:NM_001101597.2,MGI:MGI:3644192;Name=NM_001101597.2;gbkey=mRNA;gene=Gm7244;product=predicted gene 7244;tag=RefSeq Select;transcript_id=NM_001101597.2;matches_ref_protein=True;valid_ORF=True;extra_copy_number=0
CM058249.1	Liftoff	exon	45684780	45684852	.	+	.	ID=exon-NM_001101597.2-1;Parent=rna-NM_001101597.2;Dbxref=GeneID:638580,GenBank:NM_001101597.2,MGI:MGI:3644192;gbkey=mRNA;gene=Gm7244;product=predicted gene 7244;tag=RefSeq Select;transcript_id=NM_001101597.2;extra_copy_number=0
CM058249.1	Liftoff	exon	45688120	45688764	.	+	.	ID=exon-NM_001101597.2-2;Parent=rna-NM_001101597.2;Dbxref=GeneID:638580,GenBank:NM_001101597.2,MGI:MGI:3644192;gbkey=mRNA;gene=Gm7244;product=predicted gene 7244;tag=RefSeq Select;transcript_id=NM_001101597.2;extra_copy_number=0
CM058249.1	Liftoff	CDS	45688277	45688654	.	+	.	ID=cds-NP_001095067.1;Parent=rna-NM_001101597.2;Dbxref=GeneID:638580,GenBank:NP_001095067.1,MGI:MGI:3644192;Name=NP_001095067.1;gbkey=CDS;gene=Gm7244;product=uncharacterized protein LOC638580;protein_id=NP_001095067.1;tag=RefSeq Select;extra_copy_number=0
CM058249.1	Liftoff	transcript	45668177	45686989	.	+	.	ID=rna-XR_870535.1;Parent=gene-Gm7244;Dbxref=GeneID:638580,GenBank:XR_870535.1,MGI:MGI:3644192;Name=XR_870535.1;gbkey=misc_RNA;gene=Gm7244;model_evidence=Supporting evidence includes similarity to: 100%25 coverage of the annotated genomic feature by RNAseq alignments%2C including 1 sample with support for all annotated introns;product=predicted gene 7244%2C transcript variant X3;transcript_id=XR_870535.1;extra_copy_number=0
CM058249.1	Liftoff	exon	45668177	45668226	.	+	.	ID=exon-XR_870535.1-1;Parent=rna-XR_870535.1;Dbxref=GeneID:638580,GenBank:XR_870535.1,MGI:MGI:3644192;gbkey=misc_RNA;gene=Gm7244;product=predicted gene 7244%2C transcript variant X3;transcript_id=XR_870535.1;extra_copy_number=0
CM058249.1	Liftoff	exon	45683954	45684074	.	+	.	ID=exon-XR_870535.1-2;Parent=rna-XR_870535.1;Dbxref=GeneID:638580,GenBank:XR_870535.1,MGI:MGI:3644192;gbkey=misc_RNA;gene=Gm7244;product=predicted gene 7244%2C transcript variant X3;transcript_id=XR_870535.1;extra_copy_number=0
CM058249.1	Liftoff	exon	45686461	45686989	.	+	.	ID=exon-XR_870535.1-3;Parent=rna-XR_870535.1;Dbxref=GeneID:638580,GenBank:XR_870535.1,MGI:MGI:3644192;gbkey=misc_RNA;gene=Gm7244;product=predicted gene 7244%2C transcript variant X3;transcript_id=XR_870535.1;extra_copy_number=0
CM058249.1	Liftoff	pseudogene	45684289	45684384	.	-	.	ID=gene-Gm51733;Dbxref=GeneID:115487313,MGI:MGI:6365522;Name=Gm51733;description=predicted gene%2C 51733;gbkey=Gene;gene=Gm51733;gene_biotype=pseudogene;pseudo=true;coverage=1.0;sequence_ID=1.0;extra_copy_number=0;copy_num_ID=gene-Gm51733_0
CM058249.1	Liftoff	exon	45684289	45684384	.	-	.	ID=id-Gm51733;Parent=gene-Gm51733;Dbxref=GeneID:115487313,RFAM:RF01210,MGI:MGI:6365522;gbkey=exon;gene=Gm51733;inference=COORDINATES: profile:INFERNAL:1.1.1;pseudo=true;extra_copy_number=0
CM058249.1	Liftoff	gene	45689489	45795125	.	+	.	ID=gene-Prdm10;Dbxref=GeneID:382066,MGI:MGI:2682952;Name=Prdm10;description=PR domain containing 10;gbkey=Gene;gene=Prdm10;gene_biotype=protein_coding;gene_synonym=Gm1112,tristanin;coverage=1.0;sequence_ID=1.0;valid_ORFs=13;extra_copy_number=0;copy_num_ID=gene-Prdm10_0
CM058249.1	Liftoff	mRNA	45689489	45795125	.	+	.	ID=rna-XM_006510468.4;Parent=gene-Prdm10;Dbxref=GeneID:382066,GenBank:XM_006510468.4,MGI:MGI:2682952;Name=XM_006510468.4;gbkey=mRNA;gene=Prdm10;model_evidence=Supporting evidence includes similarity to: 1 mRNA%2C 9 ESTs%2C 390 long SRA reads%2C and 93%25 coverage of the annotated genomic feature by RNAseq alignments%2C including 11 samples with support for all annotated introns;product=PR domain containing 10%2C transcript variant X5;transcript_id=XM_006510468.4;matches_ref_protein=True;valid_ORF=True;extra_copy_number=0
CM058249.1	Liftoff	exon	45689489	45694041	.	+	.	ID=exon-XM_006510468.4-1;Parent=rna-XM_006510468.4;Dbxref=GeneID:382066,GenBank:XM_006510468.4,MGI:MGI:2682952;gbkey=mRNA;gene=Prdm10;product=PR domain containing 10%2C transcript variant X5;transcript_id=XM_006510468.4;extra_copy_number=0
CM058249.1	Liftoff	exon	45726807	45727001	.	+	.	ID=exon-XM_006510468.4-2;Parent=rna-XM_006510468.4;Dbxref=GeneID:382066,GenBank:XM_006510468.4,MGI:MGI:2682952;gbkey=mRNA;gene=Prdm10;product=PR domain containing 10%2C transcript variant X5;transcript_id=XM_006510468.4;extra_copy_number=0
CM058249.1	Liftoff	exon	45729552	45729716	.	+	.	ID=exon-XM_006510468.4-3;Parent=rna-XM_006510468.4;Dbxref=GeneID:382066,GenBank:XM_006510468.4,MGI:MGI:2682952;gbkey=mRNA;gene=Prdm10;product=PR domain containing 10%2C transcript variant X5;transcript_id=XM_006510468.4;extra_copy_number=0
CM058249.1	Liftoff	exon	45731894	45731953	.	+	.	ID=exon-XM_006510468.4-4;Parent=rna-XM_006510468.4;Dbxref=GeneID:382066,GenBank:XM_006510468.4,MGI:MGI:2682952;gbkey=mRNA;gene=Prdm10;product=PR domain containing 10%2C transcript variant X5;transcript_id=XM_006510468.4;extra_copy_number=0
CM058249.1	Liftoff	exon	45739009	45739216	.	+	.	ID=exon-XM_006510468.4-5;Parent=rna-XM_006510468.4;Dbxref=GeneID:382066,GenBank:XM_006510468.4,MGI:MGI:2682952;gbkey=mRNA;gene=Prdm10;product=PR domain containing 10%2C transcript variant X5;transcript_id=XM_006510468.4;extra_copy_number=0
CM058249.1	Liftoff	exon	45740698	45740939	.	+	.	ID=exon-XM_006510468.4-6;Parent=rna-XM_006510468.4;Dbxref=GeneID:382066,GenBank:XM_006510468.4,MGI:MGI:2682952;gbkey=mRNA;gene=Prdm10;product=PR domain containing 10%2C transcript variant X5;transcript_id=XM_006510468.4;extra_copy_number=0
CM058249.1	Liftoff	exon	45743046	45743249	.	+	.	ID=exon-XM_006510468.4-7;Parent=rna-XM_006510468.4;Dbxref=GeneID:382066,GenBank:XM_006510468.4,MGI:MGI:2682952;gbkey=mRNA;gene=Prdm10;product=PR domain containing 10%2C transcript variant X5;transcript_id=XM_006510468.4;extra_copy_number=0
CM058249.1	Liftoff	exon	45748703	45748775	.	+	.	ID=exon-XM_006510468.4-8;Parent=rna-XM_006510468.4;Dbxref=GeneID:382066,GenBank:XM_006510468.4,MGI:MGI:2682952;gbkey=mRNA;gene=Prdm10;product=PR domain containing 10%2C transcript variant X5;transcript_id=XM_006510468.4;extra_copy_number=0
CM058249.1	Liftoff	exon	45750691	45750808	.	+	.	ID=exon-XM_006510468.4-9;Parent=rna-XM_006510468.4;Dbxref=GeneID:382066,GenBank:XM_006510468.4,MGI:MGI:2682952;gbkey=mRNA;gene=Prdm10;product=PR domain containing 10%2C transcript variant X5;transcript_id=XM_006510468.4;extra_copy_number=0
CM058249.1	Liftoff	exon	45753720	45753849	.	+	.	ID=exon-XM_006510468.4-10;Parent=rna-XM_006510468.4;Dbxref=GeneID:382066,GenBank:XM_006510468.4,MGI:MGI:2682952;gbkey=mRNA;gene=Prdm10;product=PR domain containing 10%2C transcript variant X5;transcript_id=XM_006510468.4;extra_copy_number=0
CM058249.1	Liftoff	exon	45754656	45754874	.	+	.	ID=exon-XM_006510468.4-11;Parent=rna-XM_006510468.4;Dbxref=GeneID:382066,GenBank:XM_006510468.4,MGI:MGI:2682952;gbkey=mRNA;gene=Prdm10;product=PR domain containing 10%2C transcript variant X5;transcript_id=XM_006510468.4;extra_copy_number=0
CM058249.1	Liftoff	exon	45756645	45756656	.	+	.	ID=exon-XM_006510468.4-12;Parent=rna-XM_006510468.4;Dbxref=GeneID:382066,GenBank:XM_006510468.4,MGI:MGI:2682952;gbkey=mRNA;gene=Prdm10;product=PR domain containing 10%2C transcript variant X5;transcript_id=XM_006510468.4;extra_copy_number=0
CM058249.1	Liftoff	exon	45760187	45760534	.	+	.	ID=exon-XM_006510468.4-13;Parent=rna-XM_006510468.4;Dbxref=GeneID:382066,GenBank:XM_006510468.4,MGI:MGI:2682952;gbkey=mRNA;gene=Prdm10;product=PR domain containing 10%2C transcript variant X5;transcript_id=XM_006510468.4;extra_copy_number=0
CM058249.1	Liftoff	exon	45762506	45762661	.	+	.	ID=exon-XM_006510468.4-14;Parent=rna-XM_006510468.4;Dbxref=GeneID:382066,GenBank:XM_006510468.4,MGI:MGI:2682952;gbkey=mRNA;gene=Prdm10;product=PR domain containing 10%2C transcript variant X5;transcript_id=XM_006510468.4;extra_copy_number=0
CM058249.1	Liftoff	exon	45766681	45766860	.	+	.	ID=exon-XM_006510468.4-15;Parent=rna-XM_006510468.4;Dbxref=GeneID:382066,GenBank:XM_006510468.4,MGI:MGI:2682952;gbkey=mRNA;gene=Prdm10;product=PR domain containing 10%2C transcript variant X5;transcript_id=XM_006510468.4;extra_copy_number=0
CM058249.1	Liftoff	exon	45767869	45767979	.	+	.	ID=exon-XM_006510468.4-16;Parent=rna-XM_006510468.4;Dbxref=GeneID:382066,GenBank:XM_006510468.4,MGI:MGI:2682952;gbkey=mRNA;gene=Prdm10;product=PR domain containing 10%2C transcript variant X5;transcript_id=XM_006510468.4;extra_copy_number=0
CM058249.1	Liftoff	exon	45770536	45770736	.	+	.	ID=exon-XM_006510468.4-17;Parent=rna-XM_006510468.4;Dbxref=GeneID:382066,GenBank:XM_006510468.4,MGI:MGI:2682952;gbkey=mRNA;gene=Prdm10;product=PR domain containing 10%2C transcript variant X5;transcript_id=XM_006510468.4;extra_copy_number=0
```
