## Supplementary material for "Chromosome-scale genome assembly of B10.RIII, an autoimmune susceptible mouse strain": b10_swarm.gff3 (part 481 of 931)

```
CM058249.1	Liftoff	exon	45772402	45772545	.	+	.	ID=exon-XM_006510468.4-18;Parent=rna-XM_006510468.4;Dbxref=GeneID:382066,GenBank:XM_006510468.4,MGI:MGI:2682952;gbkey=mRNA;gene=Prdm10;product=PR domain containing 10%2C transcript variant X5;transcript_id=XM_006510468.4;extra_copy_number=0
CM058249.1	Liftoff	exon	45773143	45773313	.	+	.	ID=exon-XM_006510468.4-19;Parent=rna-XM_006510468.4;Dbxref=GeneID:382066,GenBank:XM_006510468.4,MGI:MGI:2682952;gbkey=mRNA;gene=Prdm10;product=PR domain containing 10%2C transcript variant X5;transcript_id=XM_006510468.4;extra_copy_number=0
CM058249.1	Liftoff	exon	45774215	45774355	.	+	.	ID=exon-XM_006510468.4-20;Parent=rna-XM_006510468.4;Dbxref=GeneID:382066,GenBank:XM_006510468.4,MGI:MGI:2682952;gbkey=mRNA;gene=Prdm10;product=PR domain containing 10%2C transcript variant X5;transcript_id=XM_006510468.4;extra_copy_number=0
CM058249.1	Liftoff	exon	45775725	45775893	.	+	.	ID=exon-XM_006510468.4-21;Parent=rna-XM_006510468.4;Dbxref=GeneID:382066,GenBank:XM_006510468.4,MGI:MGI:2682952;gbkey=mRNA;gene=Prdm10;product=PR domain containing 10%2C transcript variant X5;transcript_id=XM_006510468.4;extra_copy_number=0
CM058249.1	Liftoff	exon	45784218	45784321	.	+	.	ID=exon-XM_006510468.4-22;Parent=rna-XM_006510468.4;Dbxref=GeneID:382066,GenBank:XM_006510468.4,MGI:MGI:2682952;gbkey=mRNA;gene=Prdm10;product=PR domain containing 10%2C transcript variant X5;transcript_id=XM_006510468.4;extra_copy_number=0
CM058249.1	Liftoff	exon	45791734	45795125	.	+	.	ID=exon-XM_006510468.4-23;Parent=rna-XM_006510468.4;Dbxref=GeneID:382066,GenBank:XM_006510468.4,MGI:MGI:2682952;gbkey=mRNA;gene=Prdm10;product=PR domain containing 10%2C transcript variant X5;transcript_id=XM_006510468.4;extra_copy_number=0
CM058249.1	Liftoff	CDS	45726933	45727001	.	+	.	ID=cds-XP_006510531.1;Parent=rna-XM_006510468.4;Dbxref=GeneID:382066,GenBank:XP_006510531.1,MGI:MGI:2682952;Name=XP_006510531.1;gbkey=CDS;gene=Prdm10;product=PR domain zinc finger protein 10 isoform X3;protein_id=XP_006510531.1;extra_copy_number=0
CM058249.1	Liftoff	CDS	45729552	45729716	.	+	.	ID=cds-XP_006510531.1;Parent=rna-XM_006510468.4;Dbxref=GeneID:382066,GenBank:XP_006510531.1,MGI:MGI:2682952;Name=XP_006510531.1;gbkey=CDS;gene=Prdm10;product=PR domain zinc finger protein 10 isoform X3;protein_id=XP_006510531.1;extra_copy_number=0
CM058249.1	Liftoff	CDS	45731894	45731953	.	+	.	ID=cds-XP_006510531.1;Parent=rna-XM_006510468.4;Dbxref=GeneID:382066,GenBank:XP_006510531.1,MGI:MGI:2682952;Name=XP_006510531.1;gbkey=CDS;gene=Prdm10;product=PR domain zinc finger protein 10 isoform X3;protein_id=XP_006510531.1;extra_copy_number=0
CM058249.1	Liftoff	CDS	45739009	45739216	.	+	.	ID=cds-XP_006510531.1;Parent=rna-XM_006510468.4;Dbxref=GeneID:382066,GenBank:XP_006510531.1,MGI:MGI:2682952;Name=XP_006510531.1;gbkey=CDS;gene=Prdm10;product=PR domain zinc finger protein 10 isoform X3;protein_id=XP_006510531.1;extra_copy_number=0
CM058249.1	Liftoff	CDS	45740698	45740939	.	+	.	ID=cds-XP_006510531.1;Parent=rna-XM_006510468.4;Dbxref=GeneID:382066,GenBank:XP_006510531.1,MGI:MGI:2682952;Name=XP_006510531.1;gbkey=CDS;gene=Prdm10;product=PR domain zinc finger protein 10 isoform X3;protein_id=XP_006510531.1;extra_copy_number=0
CM058249.1	Liftoff	CDS	45743046	45743249	.	+	.	ID=cds-XP_006510531.1;Parent=rna-XM_006510468.4;Dbxref=GeneID:382066,GenBank:XP_006510531.1,MGI:MGI:2682952;Name=XP_006510531.1;gbkey=CDS;gene=Prdm10;product=PR domain zinc finger protein 10 isoform X3;protein_id=XP_006510531.1;extra_copy_number=0
CM058249.1	Liftoff	CDS	45748703	45748775	.	+	.	ID=cds-XP_006510531.1;Parent=rna-XM_006510468.4;Dbxref=GeneID:382066,GenBank:XP_006510531.1,MGI:MGI:2682952;Name=XP_006510531.1;gbkey=CDS;gene=Prdm10;product=PR domain zinc finger protein 10 isoform X3;protein_id=XP_006510531.1;extra_copy_number=0
CM058249.1	Liftoff	CDS	45750691	45750808	.	+	.	ID=cds-XP_006510531.1;Parent=rna-XM_006510468.4;Dbxref=GeneID:382066,GenBank:XP_006510531.1,MGI:MGI:2682952;Name=XP_006510531.1;gbkey=CDS;gene=Prdm10;product=PR domain zinc finger protein 10 isoform X3;protein_id=XP_006510531.1;extra_copy_number=0
CM058249.1	Liftoff	CDS	45753720	45753849	.	+	.	ID=cds-XP_006510531.1;Parent=rna-XM_006510468.4;Dbxref=GeneID:382066,GenBank:XP_006510531.1,MGI:MGI:2682952;Name=XP_006510531.1;gbkey=CDS;gene=Prdm10;product=PR domain zinc finger protein 10 isoform X3;protein_id=XP_006510531.1;extra_copy_number=0
CM058249.1	Liftoff	CDS	45754656	45754874	.	+	.	ID=cds-XP_006510531.1;Parent=rna-XM_006510468.4;Dbxref=GeneID:382066,GenBank:XP_006510531.1,MGI:MGI:2682952;Name=XP_006510531.1;gbkey=CDS;gene=Prdm10;product=PR domain zinc finger protein 10 isoform X3;protein_id=XP_006510531.1;extra_copy_number=0
CM058249.1	Liftoff	CDS	45756645	45756656	.	+	.	ID=cds-XP_006510531.1;Parent=rna-XM_006510468.4;Dbxref=GeneID:382066,GenBank:XP_006510531.1,MGI:MGI:2682952;Name=XP_006510531.1;gbkey=CDS;gene=Prdm10;product=PR domain zinc finger protein 10 isoform X3;protein_id=XP_006510531.1;extra_copy_number=0
CM058249.1	Liftoff	CDS	45760187	45760534	.	+	.	ID=cds-XP_006510531.1;Parent=rna-XM_006510468.4;Dbxref=GeneID:382066,GenBank:XP_006510531.1,MGI:MGI:2682952;Name=XP_006510531.1;gbkey=CDS;gene=Prdm10;product=PR domain zinc finger protein 10 isoform X3;protein_id=XP_006510531.1;extra_copy_number=0
CM058249.1	Liftoff	CDS	45762506	45762661	.	+	.	ID=cds-XP_006510531.1;Parent=rna-XM_006510468.4;Dbxref=GeneID:382066,GenBank:XP_006510531.1,MGI:MGI:2682952;Name=XP_006510531.1;gbkey=CDS;gene=Prdm10;product=PR domain zinc finger protein 10 isoform X3;protein_id=XP_006510531.1;extra_copy_number=0
CM058249.1	Liftoff	CDS	45766681	45766860	.	+	.	ID=cds-XP_006510531.1;Parent=rna-XM_006510468.4;Dbxref=GeneID:382066,GenBank:XP_006510531.1,MGI:MGI:2682952;Name=XP_006510531.1;gbkey=CDS;gene=Prdm10;product=PR domain zinc finger protein 10 isoform X3;protein_id=XP_006510531.1;extra_copy_number=0
CM058249.1	Liftoff	CDS	45767869	45767979	.	+	.	ID=cds-XP_006510531.1;Parent=rna-XM_006510468.4;Dbxref=GeneID:382066,GenBank:XP_006510531.1,MGI:MGI:2682952;Name=XP_006510531.1;gbkey=CDS;gene=Prdm10;product=PR domain zinc finger protein 10 isoform X3;protein_id=XP_006510531.1;extra_copy_number=0
CM058249.1	Liftoff	CDS	45770536	45770736	.	+	.	ID=cds-XP_006510531.1;Parent=rna-XM_006510468.4;Dbxref=GeneID:382066,GenBank:XP_006510531.1,MGI:MGI:2682952;Name=XP_006510531.1;gbkey=CDS;gene=Prdm10;product=PR domain zinc finger protein 10 isoform X3;protein_id=XP_006510531.1;extra_copy_number=0
CM058249.1	Liftoff	CDS	45772402	45772545	.	+	.	ID=cds-XP_006510531.1;Parent=rna-XM_006510468.4;Dbxref=GeneID:382066,GenBank:XP_006510531.1,MGI:MGI:2682952;Name=XP_006510531.1;gbkey=CDS;gene=Prdm10;product=PR domain zinc finger protein 10 isoform X3;protein_id=XP_006510531.1;extra_copy_number=0
CM058249.1	Liftoff	CDS	45773143	45773313	.	+	.	ID=cds-XP_006510531.1;Parent=rna-XM_006510468.4;Dbxref=GeneID:382066,GenBank:XP_006510531.1,MGI:MGI:2682952;Name=XP_006510531.1;gbkey=CDS;gene=Prdm10;product=PR domain zinc finger protein 10 isoform X3;protein_id=XP_006510531.1;extra_copy_number=0
CM058249.1	Liftoff	CDS	45774215	45774355	.	+	.	ID=cds-XP_006510531.1;Parent=rna-XM_006510468.4;Dbxref=GeneID:382066,GenBank:XP_006510531.1,MGI:MGI:2682952;Name=XP_006510531.1;gbkey=CDS;gene=Prdm10;product=PR domain zinc finger protein 10 isoform X3;protein_id=XP_006510531.1;extra_copy_number=0
CM058249.1	Liftoff	CDS	45775725	45775893	.	+	.	ID=cds-XP_006510531.1;Parent=rna-XM_006510468.4;Dbxref=GeneID:382066,GenBank:XP_006510531.1,MGI:MGI:2682952;Name=XP_006510531.1;gbkey=CDS;gene=Prdm10;product=PR domain zinc finger protein 10 isoform X3;protein_id=XP_006510531.1;extra_copy_number=0
CM058249.1	Liftoff	CDS	45784218	45784321	.	+	.	ID=cds-XP_006510531.1;Parent=rna-XM_006510468.4;Dbxref=GeneID:382066,GenBank:XP_006510531.1,MGI:MGI:2682952;Name=XP_006510531.1;gbkey=CDS;gene=Prdm10;product=PR domain zinc finger protein 10 isoform X3;protein_id=XP_006510531.1;extra_copy_number=0
CM058249.1	Liftoff	CDS	45791734	45791937	.	+	.	ID=cds-XP_006510531.1;Parent=rna-XM_006510468.4;Dbxref=GeneID:382066,GenBank:XP_006510531.1,MGI:MGI:2682952;Name=XP_006510531.1;gbkey=CDS;gene=Prdm10;product=PR domain zinc finger protein 10 isoform X3;protein_id=XP_006510531.1;extra_copy_number=0
CM058249.1	Liftoff	mRNA	45689489	45795125	.	+	.	ID=rna-XM_006510469.4;Parent=gene-Prdm10;Dbxref=GeneID:382066,GenBank:XM_006510469.4,MGI:MGI:2682952;Name=XM_006510469.4;gbkey=mRNA;gene=Prdm10;model_evidence=Supporting evidence includes similarity to: 1 mRNA%2C 3 ESTs%2C 4 Proteins%2C 316 long SRA reads%2C and 93%25 coverage of the annotated genomic feature by RNAseq alignments%2C including 9 samples with support for all annotated introns;product=PR domain containing 10%2C transcript variant X6;transcript_id=XM_006510469.4;matches_ref_protein=True;valid_ORF=True;extra_copy_number=0
CM058249.1	Liftoff	exon	45689489	45694041	.	+	.	ID=exon-XM_006510469.4-1;Parent=rna-XM_006510469.4;Dbxref=GeneID:382066,GenBank:XM_006510469.4,MGI:MGI:2682952;gbkey=mRNA;gene=Prdm10;product=PR domain containing 10%2C transcript variant X6;transcript_id=XM_006510469.4;extra_copy_number=0
CM058249.1	Liftoff	exon	45726807	45727001	.	+	.	ID=exon-XM_006510469.4-2;Parent=rna-XM_006510469.4;Dbxref=GeneID:382066,GenBank:XM_006510469.4,MGI:MGI:2682952;gbkey=mRNA;gene=Prdm10;product=PR domain containing 10%2C transcript variant X6;transcript_id=XM_006510469.4;extra_copy_number=0
CM058249.1	Liftoff	exon	45729627	45729716	.	+	.	ID=exon-XM_006510469.4-3;Parent=rna-XM_006510469.4;Dbxref=GeneID:382066,GenBank:XM_006510469.4,MGI:MGI:2682952;gbkey=mRNA;gene=Prdm10;product=PR domain containing 10%2C transcript variant X6;transcript_id=XM_006510469.4;extra_copy_number=0
CM058249.1	Liftoff	exon	45731894	45731953	.	+	.	ID=exon-XM_006510469.4-4;Parent=rna-XM_006510469.4;Dbxref=GeneID:382066,GenBank:XM_006510469.4,MGI:MGI:2682952;gbkey=mRNA;gene=Prdm10;product=PR domain containing 10%2C transcript variant X6;transcript_id=XM_006510469.4;extra_copy_number=0
CM058249.1	Liftoff	exon	45739009	45739216	.	+	.	ID=exon-XM_006510469.4-5;Parent=rna-XM_006510469.4;Dbxref=GeneID:382066,GenBank:XM_006510469.4,MGI:MGI:2682952;gbkey=mRNA;gene=Prdm10;product=PR domain containing 10%2C transcript variant X6;transcript_id=XM_006510469.4;extra_copy_number=0
CM058249.1	Liftoff	exon	45740698	45740939	.	+	.	ID=exon-XM_006510469.4-6;Parent=rna-XM_006510469.4;Dbxref=GeneID:382066,GenBank:XM_006510469.4,MGI:MGI:2682952;gbkey=mRNA;gene=Prdm10;product=PR domain containing 10%2C transcript variant X6;transcript_id=XM_006510469.4;extra_copy_number=0
CM058249.1	Liftoff	exon	45743046	45743249	.	+	.	ID=exon-XM_006510469.4-7;Parent=rna-XM_006510469.4;Dbxref=GeneID:382066,GenBank:XM_006510469.4,MGI:MGI:2682952;gbkey=mRNA;gene=Prdm10;product=PR domain containing 10%2C transcript variant X6;transcript_id=XM_006510469.4;extra_copy_number=0
CM058249.1	Liftoff	exon	45748703	45748775	.	+	.	ID=exon-XM_006510469.4-8;Parent=rna-XM_006510469.4;Dbxref=GeneID:382066,GenBank:XM_006510469.4,MGI:MGI:2682952;gbkey=mRNA;gene=Prdm10;product=PR domain containing 10%2C transcript variant X6;transcript_id=XM_006510469.4;extra_copy_number=0
CM058249.1	Liftoff	exon	45750691	45750808	.	+	.	ID=exon-XM_006510469.4-9;Parent=rna-XM_006510469.4;Dbxref=GeneID:382066,GenBank:XM_006510469.4,MGI:MGI:2682952;gbkey=mRNA;gene=Prdm10;product=PR domain containing 10%2C transcript variant X6;transcript_id=XM_006510469.4;extra_copy_number=0
CM058249.1	Liftoff	exon	45753720	45753849	.	+	.	ID=exon-XM_006510469.4-10;Parent=rna-XM_006510469.4;Dbxref=GeneID:382066,GenBank:XM_006510469.4,MGI:MGI:2682952;gbkey=mRNA;gene=Prdm10;product=PR domain containing 10%2C transcript variant X6;transcript_id=XM_006510469.4;extra_copy_number=0
CM058249.1	Liftoff	exon	45754632	45754874	.	+	.	ID=exon-XM_006510469.4-11;Parent=rna-XM_006510469.4;Dbxref=GeneID:382066,GenBank:XM_006510469.4,MGI:MGI:2682952;gbkey=mRNA;gene=Prdm10;product=PR domain containing 10%2C transcript variant X6;transcript_id=XM_006510469.4;extra_copy_number=0
CM058249.1	Liftoff	exon	45756645	45756656	.	+	.	ID=exon-XM_006510469.4-12;Parent=rna-XM_006510469.4;Dbxref=GeneID:382066,GenBank:XM_006510469.4,MGI:MGI:2682952;gbkey=mRNA;gene=Prdm10;product=PR domain containing 10%2C transcript variant X6;transcript_id=XM_006510469.4;extra_copy_number=0
CM058249.1	Liftoff	exon	45760187	45760534	.	+	.	ID=exon-XM_006510469.4-13;Parent=rna-XM_006510469.4;Dbxref=GeneID:382066,GenBank:XM_006510469.4,MGI:MGI:2682952;gbkey=mRNA;gene=Prdm10;product=PR domain containing 10%2C transcript variant X6;transcript_id=XM_006510469.4;extra_copy_number=0
CM058249.1	Liftoff	exon	45762506	45762661	.	+	.	ID=exon-XM_006510469.4-14;Parent=rna-XM_006510469.4;Dbxref=GeneID:382066,GenBank:XM_006510469.4,MGI:MGI:2682952;gbkey=mRNA;gene=Prdm10;product=PR domain containing 10%2C transcript variant X6;transcript_id=XM_006510469.4;extra_copy_number=0
CM058249.1	Liftoff	exon	45766681	45766860	.	+	.	ID=exon-XM_006510469.4-15;Parent=rna-XM_006510469.4;Dbxref=GeneID:382066,GenBank:XM_006510469.4,MGI:MGI:2682952;gbkey=mRNA;gene=Prdm10;product=PR domain containing 10%2C transcript variant X6;transcript_id=XM_006510469.4;extra_copy_number=0
CM058249.1	Liftoff	exon	45767869	45767979	.	+	.	ID=exon-XM_006510469.4-16;Parent=rna-XM_006510469.4;Dbxref=GeneID:382066,GenBank:XM_006510469.4,MGI:MGI:2682952;gbkey=mRNA;gene=Prdm10;product=PR domain containing 10%2C transcript variant X6;transcript_id=XM_006510469.4;extra_copy_number=0
CM058249.1	Liftoff	exon	45770536	45770736	.	+	.	ID=exon-XM_006510469.4-17;Parent=rna-XM_006510469.4;Dbxref=GeneID:382066,GenBank:XM_006510469.4,MGI:MGI:2682952;gbkey=mRNA;gene=Prdm10;product=PR domain containing 10%2C transcript variant X6;transcript_id=XM_006510469.4;extra_copy_number=0
CM058249.1	Liftoff	exon	45772402	45772545	.	+	.	ID=exon-XM_006510469.4-18;Parent=rna-XM_006510469.4;Dbxref=GeneID:382066,GenBank:XM_006510469.4,MGI:MGI:2682952;gbkey=mRNA;gene=Prdm10;product=PR domain containing 10%2C transcript variant X6;transcript_id=XM_006510469.4;extra_copy_number=0
CM058249.1	Liftoff	exon	45773143	45773313	.	+	.	ID=exon-XM_006510469.4-19;Parent=rna-XM_006510469.4;Dbxref=GeneID:382066,GenBank:XM_006510469.4,MGI:MGI:2682952;gbkey=mRNA;gene=Prdm10;product=PR domain containing 10%2C transcript variant X6;transcript_id=XM_006510469.4;extra_copy_number=0
CM058249.1	Liftoff	exon	45774215	45774355	.	+	.	ID=exon-XM_006510469.4-20;Parent=rna-XM_006510469.4;Dbxref=GeneID:382066,GenBank:XM_006510469.4,MGI:MGI:2682952;gbkey=mRNA;gene=Prdm10;product=PR domain containing 10%2C transcript variant X6;transcript_id=XM_006510469.4;extra_copy_number=0
CM058249.1	Liftoff	exon	45775725	45775893	.	+	.	ID=exon-XM_006510469.4-21;Parent=rna-XM_006510469.4;Dbxref=GeneID:382066,GenBank:XM_006510469.4,MGI:MGI:2682952;gbkey=mRNA;gene=Prdm10;product=PR domain containing 10%2C transcript variant X6;transcript_id=XM_006510469.4;extra_copy_number=0
CM058249.1	Liftoff	exon	45784218	45784321	.	+	.	ID=exon-XM_006510469.4-22;Parent=rna-XM_006510469.4;Dbxref=GeneID:382066,GenBank:XM_006510469.4,MGI:MGI:2682952;gbkey=mRNA;gene=Prdm10;product=PR domain containing 10%2C transcript variant X6;transcript_id=XM_006510469.4;extra_copy_number=0
CM058249.1	Liftoff	exon	45791734	45795125	.	+	.	ID=exon-XM_006510469.4-23;Parent=rna-XM_006510469.4;Dbxref=GeneID:382066,GenBank:XM_006510469.4,MGI:MGI:2682952;gbkey=mRNA;gene=Prdm10;product=PR domain containing 10%2C transcript variant X6;transcript_id=XM_006510469.4;extra_copy_number=0
CM058249.1	Liftoff	CDS	45726933	45727001	.	+	.	ID=cds-XP_006510532.1;Parent=rna-XM_006510469.4;Dbxref=GeneID:382066,GenBank:XP_006510532.1,MGI:MGI:2682952;Name=XP_006510532.1;gbkey=CDS;gene=Prdm10;product=PR domain zinc finger protein 10 isoform X4;protein_id=XP_006510532.1;extra_copy_number=0
CM058249.1	Liftoff	CDS	45729627	45729716	.	+	.	ID=cds-XP_006510532.1;Parent=rna-XM_006510469.4;Dbxref=GeneID:382066,GenBank:XP_006510532.1,MGI:MGI:2682952;Name=XP_006510532.1;gbkey=CDS;gene=Prdm10;product=PR domain zinc finger protein 10 isoform X4;protein_id=XP_006510532.1;extra_copy_number=0
CM058249.1	Liftoff	CDS	45731894	45731953	.	+	.	ID=cds-XP_006510532.1;Parent=rna-XM_006510469.4;Dbxref=GeneID:382066,GenBank:XP_006510532.1,MGI:MGI:2682952;Name=XP_006510532.1;gbkey=CDS;gene=Prdm10;product=PR domain zinc finger protein 10 isoform X4;protein_id=XP_006510532.1;extra_copy_number=0
CM058249.1	Liftoff	CDS	45739009	45739216	.	+	.	ID=cds-XP_006510532.1;Parent=rna-XM_006510469.4;Dbxref=GeneID:382066,GenBank:XP_006510532.1,MGI:MGI:2682952;Name=XP_006510532.1;gbkey=CDS;gene=Prdm10;product=PR domain zinc finger protein 10 isoform X4;protein_id=XP_006510532.1;extra_copy_number=0
CM058249.1	Liftoff	CDS	45740698	45740939	.	+	.	ID=cds-XP_006510532.1;Parent=rna-XM_006510469.4;Dbxref=GeneID:382066,GenBank:XP_006510532.1,MGI:MGI:2682952;Name=XP_006510532.1;gbkey=CDS;gene=Prdm10;product=PR domain zinc finger protein 10 isoform X4;protein_id=XP_006510532.1;extra_copy_number=0
CM058249.1	Liftoff	CDS	45743046	45743249	.	+	.	ID=cds-XP_006510532.1;Parent=rna-XM_006510469.4;Dbxref=GeneID:382066,GenBank:XP_006510532.1,MGI:MGI:2682952;Name=XP_006510532.1;gbkey=CDS;gene=Prdm10;product=PR domain zinc finger protein 10 isoform X4;protein_id=XP_006510532.1;extra_copy_number=0
CM058249.1	Liftoff	CDS	45748703	45748775	.	+	.	ID=cds-XP_006510532.1;Parent=rna-XM_006510469.4;Dbxref=GeneID:382066,GenBank:XP_006510532.1,MGI:MGI:2682952;Name=XP_006510532.1;gbkey=CDS;gene=Prdm10;product=PR domain zinc finger protein 10 isoform X4;protein_id=XP_006510532.1;extra_copy_number=0
CM058249.1	Liftoff	CDS	45750691	45750808	.	+	.	ID=cds-XP_006510532.1;Parent=rna-XM_006510469.4;Dbxref=GeneID:382066,GenBank:XP_006510532.1,MGI:MGI:2682952;Name=XP_006510532.1;gbkey=CDS;gene=Prdm10;product=PR domain zinc finger protein 10 isoform X4;protein_id=XP_006510532.1;extra_copy_number=0
CM058249.1	Liftoff	CDS	45753720	45753849	.	+	.	ID=cds-XP_006510532.1;Parent=rna-XM_006510469.4;Dbxref=GeneID:382066,GenBank:XP_006510532.1,MGI:MGI:2682952;Name=XP_006510532.1;gbkey=CDS;gene=Prdm10;product=PR domain zinc finger protein 10 isoform X4;protein_id=XP_006510532.1;extra_copy_number=0
CM058249.1	Liftoff	CDS	45754632	45754874	.	+	.	ID=cds-XP_006510532.1;Parent=rna-XM_006510469.4;Dbxref=GeneID:382066,GenBank:XP_006510532.1,MGI:MGI:2682952;Name=XP_006510532.1;gbkey=CDS;gene=Prdm10;product=PR domain zinc finger protein 10 isoform X4;protein_id=XP_006510532.1;extra_copy_number=0
CM058249.1	Liftoff	CDS	45756645	45756656	.	+	.	ID=cds-XP_006510532.1;Parent=rna-XM_006510469.4;Dbxref=GeneID:382066,GenBank:XP_006510532.1,MGI:MGI:2682952;Name=XP_006510532.1;gbkey=CDS;gene=Prdm10;product=PR domain zinc finger protein 10 isoform X4;protein_id=XP_006510532.1;extra_copy_number=0
CM058249.1	Liftoff	CDS	45760187	45760534	.	+	.	ID=cds-XP_006510532.1;Parent=rna-XM_006510469.4;Dbxref=GeneID:382066,GenBank:XP_006510532.1,MGI:MGI:2682952;Name=XP_006510532.1;gbkey=CDS;gene=Prdm10;product=PR domain zinc finger protein 10 isoform X4;protein_id=XP_006510532.1;extra_copy_number=0
CM058249.1	Liftoff	CDS	45762506	45762661	.	+	.	ID=cds-XP_006510532.1;Parent=rna-XM_006510469.4;Dbxref=GeneID:382066,GenBank:XP_006510532.1,MGI:MGI:2682952;Name=XP_006510532.1;gbkey=CDS;gene=Prdm10;product=PR domain zinc finger protein 10 isoform X4;protein_id=XP_006510532.1;extra_copy_number=0
CM058249.1	Liftoff	CDS	45766681	45766860	.	+	.	ID=cds-XP_006510532.1;Parent=rna-XM_006510469.4;Dbxref=GeneID:382066,GenBank:XP_006510532.1,MGI:MGI:2682952;Name=XP_006510532.1;gbkey=CDS;gene=Prdm10;product=PR domain zinc finger protein 10 isoform X4;protein_id=XP_006510532.1;extra_copy_number=0
CM058249.1	Liftoff	CDS	45767869	45767979	.	+	.	ID=cds-XP_006510532.1;Parent=rna-XM_006510469.4;Dbxref=GeneID:382066,GenBank:XP_006510532.1,MGI:MGI:2682952;Name=XP_006510532.1;gbkey=CDS;gene=Prdm10;product=PR domain zinc finger protein 10 isoform X4;protein_id=XP_006510532.1;extra_copy_number=0
CM058249.1	Liftoff	CDS	45770536	45770736	.	+	.	ID=cds-XP_006510532.1;Parent=rna-XM_006510469.4;Dbxref=GeneID:382066,GenBank:XP_006510532.1,MGI:MGI:2682952;Name=XP_006510532.1;gbkey=CDS;gene=Prdm10;product=PR domain zinc finger protein 10 isoform X4;protein_id=XP_006510532.1;extra_copy_number=0
CM058249.1	Liftoff	CDS	45772402	45772545	.	+	.	ID=cds-XP_006510532.1;Parent=rna-XM_006510469.4;Dbxref=GeneID:382066,GenBank:XP_006510532.1,MGI:MGI:2682952;Name=XP_006510532.1;gbkey=CDS;gene=Prdm10;product=PR domain zinc finger protein 10 isoform X4;protein_id=XP_006510532.1;extra_copy_number=0
CM058249.1	Liftoff	CDS	45773143	45773313	.	+	.	ID=cds-XP_006510532.1;Parent=rna-XM_006510469.4;Dbxref=GeneID:382066,GenBank:XP_006510532.1,MGI:MGI:2682952;Name=XP_006510532.1;gbkey=CDS;gene=Prdm10;product=PR domain zinc finger protein 10 isoform X4;protein_id=XP_006510532.1;extra_copy_number=0
CM058249.1	Liftoff	CDS	45774215	45774355	.	+	.	ID=cds-XP_006510532.1;Parent=rna-XM_006510469.4;Dbxref=GeneID:382066,GenBank:XP_006510532.1,MGI:MGI:2682952;Name=XP_006510532.1;gbkey=CDS;gene=Prdm10;product=PR domain zinc finger protein 10 isoform X4;protein_id=XP_006510532.1;extra_copy_number=0
CM058249.1	Liftoff	CDS	45775725	45775893	.	+	.	ID=cds-XP_006510532.1;Parent=rna-XM_006510469.4;Dbxref=GeneID:382066,GenBank:XP_006510532.1,MGI:MGI:2682952;Name=XP_006510532.1;gbkey=CDS;gene=Prdm10;product=PR domain zinc finger protein 10 isoform X4;protein_id=XP_006510532.1;extra_copy_number=0
CM058249.1	Liftoff	CDS	45784218	45784321	.	+	.	ID=cds-XP_006510532.1;Parent=rna-XM_006510469.4;Dbxref=GeneID:382066,GenBank:XP_006510532.1,MGI:MGI:2682952;Name=XP_006510532.1;gbkey=CDS;gene=Prdm10;product=PR domain zinc finger protein 10 isoform X4;protein_id=XP_006510532.1;extra_copy_number=0
CM058249.1	Liftoff	CDS	45791734	45791937	.	+	.	ID=cds-XP_006510532.1;Parent=rna-XM_006510469.4;Dbxref=GeneID:382066,GenBank:XP_006510532.1,MGI:MGI:2682952;Name=XP_006510532.1;gbkey=CDS;gene=Prdm10;product=PR domain zinc finger protein 10 isoform X4;protein_id=XP_006510532.1;extra_copy_number=0
CM058249.1	Liftoff	mRNA	45689489	45795125	.	+	.	ID=rna-XM_006510470.4;Parent=gene-Prdm10;Dbxref=GeneID:382066,GenBank:XM_006510470.4,MGI:MGI:2682952;Name=XM_006510470.4;gbkey=mRNA;gene=Prdm10;model_evidence=Supporting evidence includes similarity to: 1 mRNA%2C 8 ESTs%2C 379 long SRA reads%2C and 93%25 coverage of the annotated genomic feature by RNAseq alignments%2C including 12 samples with support for all annotated introns;product=PR domain containing 10%2C transcript variant X7;transcript_id=XM_006510470.4;matches_ref_protein=True;valid_ORF=True;extra_copy_number=0
CM058249.1	Liftoff	exon	45689489	45694041	.	+	.	ID=exon-XM_006510470.4-1;Parent=rna-XM_006510470.4;Dbxref=GeneID:382066,GenBank:XM_006510470.4,MGI:MGI:2682952;gbkey=mRNA;gene=Prdm10;product=PR domain containing 10%2C transcript variant X7;transcript_id=XM_006510470.4;extra_copy_number=0
CM058249.1	Liftoff	exon	45726807	45727001	.	+	.	ID=exon-XM_006510470.4-2;Parent=rna-XM_006510470.4;Dbxref=GeneID:382066,GenBank:XM_006510470.4,MGI:MGI:2682952;gbkey=mRNA;gene=Prdm10;product=PR domain containing 10%2C transcript variant X7;transcript_id=XM_006510470.4;extra_copy_number=0
CM058249.1	Liftoff	exon	45729552	45729716	.	+	.	ID=exon-XM_006510470.4-3;Parent=rna-XM_006510470.4;Dbxref=GeneID:382066,GenBank:XM_006510470.4,MGI:MGI:2682952;gbkey=mRNA;gene=Prdm10;product=PR domain containing 10%2C transcript variant X7;transcript_id=XM_006510470.4;extra_copy_number=0
CM058249.1	Liftoff	exon	45731894	45731953	.	+	.	ID=exon-XM_006510470.4-4;Parent=rna-XM_006510470.4;Dbxref=GeneID:382066,GenBank:XM_006510470.4,MGI:MGI:2682952;gbkey=mRNA;gene=Prdm10;product=PR domain containing 10%2C transcript variant X7;transcript_id=XM_006510470.4;extra_copy_number=0
CM058249.1	Liftoff	exon	45739009	45739216	.	+	.	ID=exon-XM_006510470.4-5;Parent=rna-XM_006510470.4;Dbxref=GeneID:382066,GenBank:XM_006510470.4,MGI:MGI:2682952;gbkey=mRNA;gene=Prdm10;product=PR domain containing 10%2C transcript variant X7;transcript_id=XM_006510470.4;extra_copy_number=0
CM058249.1	Liftoff	exon	45740698	45740939	.	+	.	ID=exon-XM_006510470.4-6;Parent=rna-XM_006510470.4;Dbxref=GeneID:382066,GenBank:XM_006510470.4,MGI:MGI:2682952;gbkey=mRNA;gene=Prdm10;product=PR domain containing 10%2C transcript variant X7;transcript_id=XM_006510470.4;extra_copy_number=0
CM058249.1	Liftoff	exon	45748703	45748775	.	+	.	ID=exon-XM_006510470.4-7;Parent=rna-XM_006510470.4;Dbxref=GeneID:382066,GenBank:XM_006510470.4,MGI:MGI:2682952;gbkey=mRNA;gene=Prdm10;product=PR domain containing 10%2C transcript variant X7;transcript_id=XM_006510470.4;extra_copy_number=0
CM058249.1	Liftoff	exon	45750691	45750808	.	+	.	ID=exon-XM_006510470.4-8;Parent=rna-XM_006510470.4;Dbxref=GeneID:382066,GenBank:XM_006510470.4,MGI:MGI:2682952;gbkey=mRNA;gene=Prdm10;product=PR domain containing 10%2C transcript variant X7;transcript_id=XM_006510470.4;extra_copy_number=0
CM058249.1	Liftoff	exon	45753720	45753849	.	+	.	ID=exon-XM_006510470.4-9;Parent=rna-XM_006510470.4;Dbxref=GeneID:382066,GenBank:XM_006510470.4,MGI:MGI:2682952;gbkey=mRNA;gene=Prdm10;product=PR domain containing 10%2C transcript variant X7;transcript_id=XM_006510470.4;extra_copy_number=0
CM058249.1	Liftoff	exon	45754632	45754874	.	+	.	ID=exon-XM_006510470.4-10;Parent=rna-XM_006510470.4;Dbxref=GeneID:382066,GenBank:XM_006510470.4,MGI:MGI:2682952;gbkey=mRNA;gene=Prdm10;product=PR domain containing 10%2C transcript variant X7;transcript_id=XM_006510470.4;extra_copy_number=0
CM058249.1	Liftoff	exon	45756645	45756656	.	+	.	ID=exon-XM_006510470.4-11;Parent=rna-XM_006510470.4;Dbxref=GeneID:382066,GenBank:XM_006510470.4,MGI:MGI:2682952;gbkey=mRNA;gene=Prdm10;product=PR domain containing 10%2C transcript variant X7;transcript_id=XM_006510470.4;extra_copy_number=0
CM058249.1	Liftoff	exon	45760187	45760534	.	+	.	ID=exon-XM_006510470.4-12;Parent=rna-XM_006510470.4;Dbxref=GeneID:382066,GenBank:XM_006510470.4,MGI:MGI:2682952;gbkey=mRNA;gene=Prdm10;product=PR domain containing 10%2C transcript variant X7;transcript_id=XM_006510470.4;extra_copy_number=0
CM058249.1	Liftoff	exon	45762506	45762661	.	+	.	ID=exon-XM_006510470.4-13;Parent=rna-XM_006510470.4;Dbxref=GeneID:382066,GenBank:XM_006510470.4,MGI:MGI:2682952;gbkey=mRNA;gene=Prdm10;product=PR domain containing 10%2C transcript variant X7;transcript_id=XM_006510470.4;extra_copy_number=0
CM058249.1	Liftoff	exon	45766681	45766860	.	+	.	ID=exon-XM_006510470.4-14;Parent=rna-XM_006510470.4;Dbxref=GeneID:382066,GenBank:XM_006510470.4,MGI:MGI:2682952;gbkey=mRNA;gene=Prdm10;product=PR domain containing 10%2C transcript variant X7;transcript_id=XM_006510470.4;extra_copy_number=0
CM058249.1	Liftoff	exon	45767869	45767979	.	+	.	ID=exon-XM_006510470.4-15;Parent=rna-XM_006510470.4;Dbxref=GeneID:382066,GenBank:XM_006510470.4,MGI:MGI:2682952;gbkey=mRNA;gene=Prdm10;product=PR domain containing 10%2C transcript variant X7;transcript_id=XM_006510470.4;extra_copy_number=0
CM058249.1	Liftoff	exon	45770536	45770736	.	+	.	ID=exon-XM_006510470.4-16;Parent=rna-XM_006510470.4;Dbxref=GeneID:382066,GenBank:XM_006510470.4,MGI:MGI:2682952;gbkey=mRNA;gene=Prdm10;product=PR domain containing 10%2C transcript variant X7;transcript_id=XM_006510470.4;extra_copy_number=0
CM058249.1	Liftoff	exon	45772402	45772545	.	+	.	ID=exon-XM_006510470.4-17;Parent=rna-XM_006510470.4;Dbxref=GeneID:382066,GenBank:XM_006510470.4,MGI:MGI:2682952;gbkey=mRNA;gene=Prdm10;product=PR domain containing 10%2C transcript variant X7;transcript_id=XM_006510470.4;extra_copy_number=0
CM058249.1	Liftoff	exon	45773143	45773313	.	+	.	ID=exon-XM_006510470.4-18;Parent=rna-XM_006510470.4;Dbxref=GeneID:382066,GenBank:XM_006510470.4,MGI:MGI:2682952;gbkey=mRNA;gene=Prdm10;product=PR domain containing 10%2C transcript variant X7;transcript_id=XM_006510470.4;extra_copy_number=0
CM058249.1	Liftoff	exon	45774215	45774355	.	+	.	ID=exon-XM_006510470.4-19;Parent=rna-XM_006510470.4;Dbxref=GeneID:382066,GenBank:XM_006510470.4,MGI:MGI:2682952;gbkey=mRNA;gene=Prdm10;product=PR domain containing 10%2C transcript variant X7;transcript_id=XM_006510470.4;extra_copy_number=0
CM058249.1	Liftoff	exon	45775725	45775893	.	+	.	ID=exon-XM_006510470.4-20;Parent=rna-XM_006510470.4;Dbxref=GeneID:382066,GenBank:XM_006510470.4,MGI:MGI:2682952;gbkey=mRNA;gene=Prdm10;product=PR domain containing 10%2C transcript variant X7;transcript_id=XM_006510470.4;extra_copy_number=0
CM058249.1	Liftoff	exon	45784218	45784321	.	+	.	ID=exon-XM_006510470.4-21;Parent=rna-XM_006510470.4;Dbxref=GeneID:382066,GenBank:XM_006510470.4,MGI:MGI:2682952;gbkey=mRNA;gene=Prdm10;product=PR domain containing 10%2C transcript variant X7;transcript_id=XM_006510470.4;extra_copy_number=0
CM058249.1	Liftoff	exon	45791734	45795125	.	+	.	ID=exon-XM_006510470.4-22;Parent=rna-XM_006510470.4;Dbxref=GeneID:382066,GenBank:XM_006510470.4,MGI:MGI:2682952;gbkey=mRNA;gene=Prdm10;product=PR domain containing 10%2C transcript variant X7;transcript_id=XM_006510470.4;extra_copy_number=0
CM058249.1	Liftoff	CDS	45726933	45727001	.	+	.	ID=cds-XP_006510533.1;Parent=rna-XM_006510470.4;Dbxref=GeneID:382066,GenBank:XP_006510533.1,MGI:MGI:2682952;Name=XP_006510533.1;gbkey=CDS;gene=Prdm10;product=PR domain zinc finger protein 10 isoform X5;protein_id=XP_006510533.1;extra_copy_number=0
CM058249.1	Liftoff	CDS	45729552	45729716	.	+	.	ID=cds-XP_006510533.1;Parent=rna-XM_006510470.4;Dbxref=GeneID:382066,GenBank:XP_006510533.1,MGI:MGI:2682952;Name=XP_006510533.1;gbkey=CDS;gene=Prdm10;product=PR domain zinc finger protein 10 isoform X5;protein_id=XP_006510533.1;extra_copy_number=0
CM058249.1	Liftoff	CDS	45731894	45731953	.	+	.	ID=cds-XP_006510533.1;Parent=rna-XM_006510470.4;Dbxref=GeneID:382066,GenBank:XP_006510533.1,MGI:MGI:2682952;Name=XP_006510533.1;gbkey=CDS;gene=Prdm10;product=PR domain zinc finger protein 10 isoform X5;protein_id=XP_006510533.1;extra_copy_number=0
CM058249.1	Liftoff	CDS	45739009	45739216	.	+	.	ID=cds-XP_006510533.1;Parent=rna-XM_006510470.4;Dbxref=GeneID:382066,GenBank:XP_006510533.1,MGI:MGI:2682952;Name=XP_006510533.1;gbkey=CDS;gene=Prdm10;product=PR domain zinc finger protein 10 isoform X5;protein_id=XP_006510533.1;extra_copy_number=0
CM058249.1	Liftoff	CDS	45740698	45740939	.	+	.	ID=cds-XP_006510533.1;Parent=rna-XM_006510470.4;Dbxref=GeneID:382066,GenBank:XP_006510533.1,MGI:MGI:2682952;Name=XP_006510533.1;gbkey=CDS;gene=Prdm10;product=PR domain zinc finger protein 10 isoform X5;protein_id=XP_006510533.1;extra_copy_number=0
CM058249.1	Liftoff	CDS	45748703	45748775	.	+	.	ID=cds-XP_006510533.1;Parent=rna-XM_006510470.4;Dbxref=GeneID:382066,GenBank:XP_006510533.1,MGI:MGI:2682952;Name=XP_006510533.1;gbkey=CDS;gene=Prdm10;product=PR domain zinc finger protein 10 isoform X5;protein_id=XP_006510533.1;extra_copy_number=0
CM058249.1	Liftoff	CDS	45750691	45750808	.	+	.	ID=cds-XP_006510533.1;Parent=rna-XM_006510470.4;Dbxref=GeneID:382066,GenBank:XP_006510533.1,MGI:MGI:2682952;Name=XP_006510533.1;gbkey=CDS;gene=Prdm10;product=PR domain zinc finger protein 10 isoform X5;protein_id=XP_006510533.1;extra_copy_number=0
CM058249.1	Liftoff	CDS	45753720	45753849	.	+	.	ID=cds-XP_006510533.1;Parent=rna-XM_006510470.4;Dbxref=GeneID:382066,GenBank:XP_006510533.1,MGI:MGI:2682952;Name=XP_006510533.1;gbkey=CDS;gene=Prdm10;product=PR domain zinc finger protein 10 isoform X5;protein_id=XP_006510533.1;extra_copy_number=0
CM058249.1	Liftoff	CDS	45754632	45754874	.	+	.	ID=cds-XP_006510533.1;Parent=rna-XM_006510470.4;Dbxref=GeneID:382066,GenBank:XP_006510533.1,MGI:MGI:2682952;Name=XP_006510533.1;gbkey=CDS;gene=Prdm10;product=PR domain zinc finger protein 10 isoform X5;protein_id=XP_006510533.1;extra_copy_number=0
CM058249.1	Liftoff	CDS	45756645	45756656	.	+	.	ID=cds-XP_006510533.1;Parent=rna-XM_006510470.4;Dbxref=GeneID:382066,GenBank:XP_006510533.1,MGI:MGI:2682952;Name=XP_006510533.1;gbkey=CDS;gene=Prdm10;product=PR domain zinc finger protein 10 isoform X5;protein_id=XP_006510533.1;extra_copy_number=0
CM058249.1	Liftoff	CDS	45760187	45760534	.	+	.	ID=cds-XP_006510533.1;Parent=rna-XM_006510470.4;Dbxref=GeneID:382066,GenBank:XP_006510533.1,MGI:MGI:2682952;Name=XP_006510533.1;gbkey=CDS;gene=Prdm10;product=PR domain zinc finger protein 10 isoform X5;protein_id=XP_006510533.1;extra_copy_number=0
CM058249.1	Liftoff	CDS	45762506	45762661	.	+	.	ID=cds-XP_006510533.1;Parent=rna-XM_006510470.4;Dbxref=GeneID:382066,GenBank:XP_006510533.1,MGI:MGI:2682952;Name=XP_006510533.1;gbkey=CDS;gene=Prdm10;product=PR domain zinc finger protein 10 isoform X5;protein_id=XP_006510533.1;extra_copy_number=0
CM058249.1	Liftoff	CDS	45766681	45766860	.	+	.	ID=cds-XP_006510533.1;Parent=rna-XM_006510470.4;Dbxref=GeneID:382066,GenBank:XP_006510533.1,MGI:MGI:2682952;Name=XP_006510533.1;gbkey=CDS;gene=Prdm10;product=PR domain zinc finger protein 10 isoform X5;protein_id=XP_006510533.1;extra_copy_number=0
CM058249.1	Liftoff	CDS	45767869	45767979	.	+	.	ID=cds-XP_006510533.1;Parent=rna-XM_006510470.4;Dbxref=GeneID:382066,GenBank:XP_006510533.1,MGI:MGI:2682952;Name=XP_006510533.1;gbkey=CDS;gene=Prdm10;product=PR domain zinc finger protein 10 isoform X5;protein_id=XP_006510533.1;extra_copy_number=0
CM058249.1	Liftoff	CDS	45770536	45770736	.	+	.	ID=cds-XP_006510533.1;Parent=rna-XM_006510470.4;Dbxref=GeneID:382066,GenBank:XP_006510533.1,MGI:MGI:2682952;Name=XP_006510533.1;gbkey=CDS;gene=Prdm10;product=PR domain zinc finger protein 10 isoform X5;protein_id=XP_006510533.1;extra_copy_number=0
CM058249.1	Liftoff	CDS	45772402	45772545	.	+	.	ID=cds-XP_006510533.1;Parent=rna-XM_006510470.4;Dbxref=GeneID:382066,GenBank:XP_006510533.1,MGI:MGI:2682952;Name=XP_006510533.1;gbkey=CDS;gene=Prdm10;product=PR domain zinc finger protein 10 isoform X5;protein_id=XP_006510533.1;extra_copy_number=0
CM058249.1	Liftoff	CDS	45773143	45773313	.	+	.	ID=cds-XP_006510533.1;Parent=rna-XM_006510470.4;Dbxref=GeneID:382066,GenBank:XP_006510533.1,MGI:MGI:2682952;Name=XP_006510533.1;gbkey=CDS;gene=Prdm10;product=PR domain zinc finger protein 10 isoform X5;protein_id=XP_006510533.1;extra_copy_number=0
CM058249.1	Liftoff	CDS	45774215	45774355	.	+	.	ID=cds-XP_006510533.1;Parent=rna-XM_006510470.4;Dbxref=GeneID:382066,GenBank:XP_006510533.1,MGI:MGI:2682952;Name=XP_006510533.1;gbkey=CDS;gene=Prdm10;product=PR domain zinc finger protein 10 isoform X5;protein_id=XP_006510533.1;extra_copy_number=0
CM058249.1	Liftoff	CDS	45775725	45775893	.	+	.	ID=cds-XP_006510533.1;Parent=rna-XM_006510470.4;Dbxref=GeneID:382066,GenBank:XP_006510533.1,MGI:MGI:2682952;Name=XP_006510533.1;gbkey=CDS;gene=Prdm10;product=PR domain zinc finger protein 10 isoform X5;protein_id=XP_006510533.1;extra_copy_number=0
CM058249.1	Liftoff	CDS	45784218	45784321	.	+	.	ID=cds-XP_006510533.1;Parent=rna-XM_006510470.4;Dbxref=GeneID:382066,GenBank:XP_006510533.1,MGI:MGI:2682952;Name=XP_006510533.1;gbkey=CDS;gene=Prdm10;product=PR domain zinc finger protein 10 isoform X5;protein_id=XP_006510533.1;extra_copy_number=0
CM058249.1	Liftoff	CDS	45791734	45791937	.	+	.	ID=cds-XP_006510533.1;Parent=rna-XM_006510470.4;Dbxref=GeneID:382066,GenBank:XP_006510533.1,MGI:MGI:2682952;Name=XP_006510533.1;gbkey=CDS;gene=Prdm10;product=PR domain zinc finger protein 10 isoform X5;protein_id=XP_006510533.1;extra_copy_number=0
CM058249.1	Liftoff	mRNA	45689489	45795125	.	+	.	ID=rna-XM_006510471.4;Parent=gene-Prdm10;Dbxref=GeneID:382066,GenBank:XM_006510471.4,MGI:MGI:2682952;Name=XM_006510471.4;gbkey=mRNA;gene=Prdm10;model_evidence=Supporting evidence includes similarity to: 1 mRNA%2C 9 ESTs%2C 388 long SRA reads%2C and 93%25 coverage of the annotated genomic feature by RNAseq alignments%2C including 11 samples with support for all annotated introns;product=PR domain containing 10%2C transcript variant X8;transcript_id=XM_006510471.4;matches_ref_protein=True;valid_ORF=True;extra_copy_number=0
CM058249.1	Liftoff	exon	45689489	45694041	.	+	.	ID=exon-XM_006510471.4-1;Parent=rna-XM_006510471.4;Dbxref=GeneID:382066,GenBank:XM_006510471.4,MGI:MGI:2682952;gbkey=mRNA;gene=Prdm10;product=PR domain containing 10%2C transcript variant X8;transcript_id=XM_006510471.4;extra_copy_number=0
CM058249.1	Liftoff	exon	45726807	45727001	.	+	.	ID=exon-XM_006510471.4-2;Parent=rna-XM_006510471.4;Dbxref=GeneID:382066,GenBank:XM_006510471.4,MGI:MGI:2682952;gbkey=mRNA;gene=Prdm10;product=PR domain containing 10%2C transcript variant X8;transcript_id=XM_006510471.4;extra_copy_number=0
CM058249.1	Liftoff	exon	45729552	45729716	.	+	.	ID=exon-XM_006510471.4-3;Parent=rna-XM_006510471.4;Dbxref=GeneID:382066,GenBank:XM_006510471.4,MGI:MGI:2682952;gbkey=mRNA;gene=Prdm10;product=PR domain containing 10%2C transcript variant X8;transcript_id=XM_006510471.4;extra_copy_number=0
CM058249.1	Liftoff	exon	45731894	45731953	.	+	.	ID=exon-XM_006510471.4-4;Parent=rna-XM_006510471.4;Dbxref=GeneID:382066,GenBank:XM_006510471.4,MGI:MGI:2682952;gbkey=mRNA;gene=Prdm10;product=PR domain containing 10%2C transcript variant X8;transcript_id=XM_006510471.4;extra_copy_number=0
CM058249.1	Liftoff	exon	45739009	45739216	.	+	.	ID=exon-XM_006510471.4-5;Parent=rna-XM_006510471.4;Dbxref=GeneID:382066,GenBank:XM_006510471.4,MGI:MGI:2682952;gbkey=mRNA;gene=Prdm10;product=PR domain containing 10%2C transcript variant X8;transcript_id=XM_006510471.4;extra_copy_number=0
CM058249.1	Liftoff	exon	45740698	45740939	.	+	.	ID=exon-XM_006510471.4-6;Parent=rna-XM_006510471.4;Dbxref=GeneID:382066,GenBank:XM_006510471.4,MGI:MGI:2682952;gbkey=mRNA;gene=Prdm10;product=PR domain containing 10%2C transcript variant X8;transcript_id=XM_006510471.4;extra_copy_number=0
CM058249.1	Liftoff	exon	45743046	45743249	.	+	.	ID=exon-XM_006510471.4-7;Parent=rna-XM_006510471.4;Dbxref=GeneID:382066,GenBank:XM_006510471.4,MGI:MGI:2682952;gbkey=mRNA;gene=Prdm10;product=PR domain containing 10%2C transcript variant X8;transcript_id=XM_006510471.4;extra_copy_number=0
CM058249.1	Liftoff	exon	45748703	45748775	.	+	.	ID=exon-XM_006510471.4-8;Parent=rna-XM_006510471.4;Dbxref=GeneID:382066,GenBank:XM_006510471.4,MGI:MGI:2682952;gbkey=mRNA;gene=Prdm10;product=PR domain containing 10%2C transcript variant X8;transcript_id=XM_006510471.4;extra_copy_number=0
CM058249.1	Liftoff	exon	45750691	45750808	.	+	.	ID=exon-XM_006510471.4-9;Parent=rna-XM_006510471.4;Dbxref=GeneID:382066,GenBank:XM_006510471.4,MGI:MGI:2682952;gbkey=mRNA;gene=Prdm10;product=PR domain containing 10%2C transcript variant X8;transcript_id=XM_006510471.4;extra_copy_number=0
CM058249.1	Liftoff	exon	45753720	45753849	.	+	.	ID=exon-XM_006510471.4-10;Parent=rna-XM_006510471.4;Dbxref=GeneID:382066,GenBank:XM_006510471.4,MGI:MGI:2682952;gbkey=mRNA;gene=Prdm10;product=PR domain containing 10%2C transcript variant X8;transcript_id=XM_006510471.4;extra_copy_number=0
CM058249.1	Liftoff	exon	45754632	45754874	.	+	.	ID=exon-XM_006510471.4-11;Parent=rna-XM_006510471.4;Dbxref=GeneID:382066,GenBank:XM_006510471.4,MGI:MGI:2682952;gbkey=mRNA;gene=Prdm10;product=PR domain containing 10%2C transcript variant X8;transcript_id=XM_006510471.4;extra_copy_number=0
CM058249.1	Liftoff	exon	45762506	45762661	.	+	.	ID=exon-XM_006510471.4-12;Parent=rna-XM_006510471.4;Dbxref=GeneID:382066,GenBank:XM_006510471.4,MGI:MGI:2682952;gbkey=mRNA;gene=Prdm10;product=PR domain containing 10%2C transcript variant X8;transcript_id=XM_006510471.4;extra_copy_number=0
CM058249.1	Liftoff	exon	45766681	45766860	.	+	.	ID=exon-XM_006510471.4-13;Parent=rna-XM_006510471.4;Dbxref=GeneID:382066,GenBank:XM_006510471.4,MGI:MGI:2682952;gbkey=mRNA;gene=Prdm10;product=PR domain containing 10%2C transcript variant X8;transcript_id=XM_006510471.4;extra_copy_number=0
CM058249.1	Liftoff	exon	45767869	45767979	.	+	.	ID=exon-XM_006510471.4-14;Parent=rna-XM_006510471.4;Dbxref=GeneID:382066,GenBank:XM_006510471.4,MGI:MGI:2682952;gbkey=mRNA;gene=Prdm10;product=PR domain containing 10%2C transcript variant X8;transcript_id=XM_006510471.4;extra_copy_number=0
CM058249.1	Liftoff	exon	45770536	45770736	.	+	.	ID=exon-XM_006510471.4-15;Parent=rna-XM_006510471.4;Dbxref=GeneID:382066,GenBank:XM_006510471.4,MGI:MGI:2682952;gbkey=mRNA;gene=Prdm10;product=PR domain containing 10%2C transcript variant X8;transcript_id=XM_006510471.4;extra_copy_number=0
CM058249.1	Liftoff	exon	45772402	45772545	.	+	.	ID=exon-XM_006510471.4-16;Parent=rna-XM_006510471.4;Dbxref=GeneID:382066,GenBank:XM_006510471.4,MGI:MGI:2682952;gbkey=mRNA;gene=Prdm10;product=PR domain containing 10%2C transcript variant X8;transcript_id=XM_006510471.4;extra_copy_number=0
CM058249.1	Liftoff	exon	45773143	45773313	.	+	.	ID=exon-XM_006510471.4-17;Parent=rna-XM_006510471.4;Dbxref=GeneID:382066,GenBank:XM_006510471.4,MGI:MGI:2682952;gbkey=mRNA;gene=Prdm10;product=PR domain containing 10%2C transcript variant X8;transcript_id=XM_006510471.4;extra_copy_number=0
CM058249.1	Liftoff	exon	45774215	45774355	.	+	.	ID=exon-XM_006510471.4-18;Parent=rna-XM_006510471.4;Dbxref=GeneID:382066,GenBank:XM_006510471.4,MGI:MGI:2682952;gbkey=mRNA;gene=Prdm10;product=PR domain containing 10%2C transcript variant X8;transcript_id=XM_006510471.4;extra_copy_number=0
CM058249.1	Liftoff	exon	45775725	45775893	.	+	.	ID=exon-XM_006510471.4-19;Parent=rna-XM_006510471.4;Dbxref=GeneID:382066,GenBank:XM_006510471.4,MGI:MGI:2682952;gbkey=mRNA;gene=Prdm10;product=PR domain containing 10%2C transcript variant X8;transcript_id=XM_006510471.4;extra_copy_number=0
CM058249.1	Liftoff	exon	45784218	45784321	.	+	.	ID=exon-XM_006510471.4-20;Parent=rna-XM_006510471.4;Dbxref=GeneID:382066,GenBank:XM_006510471.4,MGI:MGI:2682952;gbkey=mRNA;gene=Prdm10;product=PR domain containing 10%2C transcript variant X8;transcript_id=XM_006510471.4;extra_copy_number=0
CM058249.1	Liftoff	exon	45791734	45795125	.	+	.	ID=exon-XM_006510471.4-21;Parent=rna-XM_006510471.4;Dbxref=GeneID:382066,GenBank:XM_006510471.4,MGI:MGI:2682952;gbkey=mRNA;gene=Prdm10;product=PR domain containing 10%2C transcript variant X8;transcript_id=XM_006510471.4;extra_copy_number=0
CM058249.1	Liftoff	CDS	45726933	45727001	.	+	.	ID=cds-XP_006510534.1;Parent=rna-XM_006510471.4;Dbxref=GeneID:382066,GenBank:XP_006510534.1,MGI:MGI:2682952;Name=XP_006510534.1;gbkey=CDS;gene=Prdm10;product=PR domain zinc finger protein 10 isoform X6;protein_id=XP_006510534.1;extra_copy_number=0
CM058249.1	Liftoff	CDS	45729552	45729716	.	+	.	ID=cds-XP_006510534.1;Parent=rna-XM_006510471.4;Dbxref=GeneID:382066,GenBank:XP_006510534.1,MGI:MGI:2682952;Name=XP_006510534.1;gbkey=CDS;gene=Prdm10;product=PR domain zinc finger protein 10 isoform X6;protein_id=XP_006510534.1;extra_copy_number=0
CM058249.1	Liftoff	CDS	45731894	45731953	.	+	.	ID=cds-XP_006510534.1;Parent=rna-XM_006510471.4;Dbxref=GeneID:382066,GenBank:XP_006510534.1,MGI:MGI:2682952;Name=XP_006510534.1;gbkey=CDS;gene=Prdm10;product=PR domain zinc finger protein 10 isoform X6;protein_id=XP_006510534.1;extra_copy_number=0
CM058249.1	Liftoff	CDS	45739009	45739216	.	+	.	ID=cds-XP_006510534.1;Parent=rna-XM_006510471.4;Dbxref=GeneID:382066,GenBank:XP_006510534.1,MGI:MGI:2682952;Name=XP_006510534.1;gbkey=CDS;gene=Prdm10;product=PR domain zinc finger protein 10 isoform X6;protein_id=XP_006510534.1;extra_copy_number=0
CM058249.1	Liftoff	CDS	45740698	45740939	.	+	.	ID=cds-XP_006510534.1;Parent=rna-XM_006510471.4;Dbxref=GeneID:382066,GenBank:XP_006510534.1,MGI:MGI:2682952;Name=XP_006510534.1;gbkey=CDS;gene=Prdm10;product=PR domain zinc finger protein 10 isoform X6;protein_id=XP_006510534.1;extra_copy_number=0
CM058249.1	Liftoff	CDS	45743046	45743249	.	+	.	ID=cds-XP_006510534.1;Parent=rna-XM_006510471.4;Dbxref=GeneID:382066,GenBank:XP_006510534.1,MGI:MGI:2682952;Name=XP_006510534.1;gbkey=CDS;gene=Prdm10;product=PR domain zinc finger protein 10 isoform X6;protein_id=XP_006510534.1;extra_copy_number=0
CM058249.1	Liftoff	CDS	45748703	45748775	.	+	.	ID=cds-XP_006510534.1;Parent=rna-XM_006510471.4;Dbxref=GeneID:382066,GenBank:XP_006510534.1,MGI:MGI:2682952;Name=XP_006510534.1;gbkey=CDS;gene=Prdm10;product=PR domain zinc finger protein 10 isoform X6;protein_id=XP_006510534.1;extra_copy_number=0
CM058249.1	Liftoff	CDS	45750691	45750808	.	+	.	ID=cds-XP_006510534.1;Parent=rna-XM_006510471.4;Dbxref=GeneID:382066,GenBank:XP_006510534.1,MGI:MGI:2682952;Name=XP_006510534.1;gbkey=CDS;gene=Prdm10;product=PR domain zinc finger protein 10 isoform X6;protein_id=XP_006510534.1;extra_copy_number=0
CM058249.1	Liftoff	CDS	45753720	45753849	.	+	.	ID=cds-XP_006510534.1;Parent=rna-XM_006510471.4;Dbxref=GeneID:382066,GenBank:XP_006510534.1,MGI:MGI:2682952;Name=XP_006510534.1;gbkey=CDS;gene=Prdm10;product=PR domain zinc finger protein 10 isoform X6;protein_id=XP_006510534.1;extra_copy_number=0
CM058249.1	Liftoff	CDS	45754632	45754874	.	+	.	ID=cds-XP_006510534.1;Parent=rna-XM_006510471.4;Dbxref=GeneID:382066,GenBank:XP_006510534.1,MGI:MGI:2682952;Name=XP_006510534.1;gbkey=CDS;gene=Prdm10;product=PR domain zinc finger protein 10 isoform X6;protein_id=XP_006510534.1;extra_copy_number=0
CM058249.1	Liftoff	CDS	45762506	45762661	.	+	.	ID=cds-XP_006510534.1;Parent=rna-XM_006510471.4;Dbxref=GeneID:382066,GenBank:XP_006510534.1,MGI:MGI:2682952;Name=XP_006510534.1;gbkey=CDS;gene=Prdm10;product=PR domain zinc finger protein 10 isoform X6;protein_id=XP_006510534.1;extra_copy_number=0
CM058249.1	Liftoff	CDS	45766681	45766860	.	+	.	ID=cds-XP_006510534.1;Parent=rna-XM_006510471.4;Dbxref=GeneID:382066,GenBank:XP_006510534.1,MGI:MGI:2682952;Name=XP_006510534.1;gbkey=CDS;gene=Prdm10;product=PR domain zinc finger protein 10 isoform X6;protein_id=XP_006510534.1;extra_copy_number=0
CM058249.1	Liftoff	CDS	45767869	45767979	.	+	.	ID=cds-XP_006510534.1;Parent=rna-XM_006510471.4;Dbxref=GeneID:382066,GenBank:XP_006510534.1,MGI:MGI:2682952;Name=XP_006510534.1;gbkey=CDS;gene=Prdm10;product=PR domain zinc finger protein 10 isoform X6;protein_id=XP_006510534.1;extra_copy_number=0
CM058249.1	Liftoff	CDS	45770536	45770736	.	+	.	ID=cds-XP_006510534.1;Parent=rna-XM_006510471.4;Dbxref=GeneID:382066,GenBank:XP_006510534.1,MGI:MGI:2682952;Name=XP_006510534.1;gbkey=CDS;gene=Prdm10;product=PR domain zinc finger protein 10 isoform X6;protein_id=XP_006510534.1;extra_copy_number=0
CM058249.1	Liftoff	CDS	45772402	45772545	.	+	.	ID=cds-XP_006510534.1;Parent=rna-XM_006510471.4;Dbxref=GeneID:382066,GenBank:XP_006510534.1,MGI:MGI:2682952;Name=XP_006510534.1;gbkey=CDS;gene=Prdm10;product=PR domain zinc finger protein 10 isoform X6;protein_id=XP_006510534.1;extra_copy_number=0
CM058249.1	Liftoff	CDS	45773143	45773313	.	+	.	ID=cds-XP_006510534.1;Parent=rna-XM_006510471.4;Dbxref=GeneID:382066,GenBank:XP_006510534.1,MGI:MGI:2682952;Name=XP_006510534.1;gbkey=CDS;gene=Prdm10;product=PR domain zinc finger protein 10 isoform X6;protein_id=XP_006510534.1;extra_copy_number=0
CM058249.1	Liftoff	CDS	45774215	45774355	.	+	.	ID=cds-XP_006510534.1;Parent=rna-XM_006510471.4;Dbxref=GeneID:382066,GenBank:XP_006510534.1,MGI:MGI:2682952;Name=XP_006510534.1;gbkey=CDS;gene=Prdm10;product=PR domain zinc finger protein 10 isoform X6;protein_id=XP_006510534.1;extra_copy_number=0
CM058249.1	Liftoff	CDS	45775725	45775893	.	+	.	ID=cds-XP_006510534.1;Parent=rna-XM_006510471.4;Dbxref=GeneID:382066,GenBank:XP_006510534.1,MGI:MGI:2682952;Name=XP_006510534.1;gbkey=CDS;gene=Prdm10;product=PR domain zinc finger protein 10 isoform X6;protein_id=XP_006510534.1;extra_copy_number=0
CM058249.1	Liftoff	CDS	45784218	45784321	.	+	.	ID=cds-XP_006510534.1;Parent=rna-XM_006510471.4;Dbxref=GeneID:382066,GenBank:XP_006510534.1,MGI:MGI:2682952;Name=XP_006510534.1;gbkey=CDS;gene=Prdm10;product=PR domain zinc finger protein 10 isoform X6;protein_id=XP_006510534.1;extra_copy_number=0
CM058249.1	Liftoff	CDS	45791734	45791937	.	+	.	ID=cds-XP_006510534.1;Parent=rna-XM_006510471.4;Dbxref=GeneID:382066,GenBank:XP_006510534.1,MGI:MGI:2682952;Name=XP_006510534.1;gbkey=CDS;gene=Prdm10;product=PR domain zinc finger protein 10 isoform X6;protein_id=XP_006510534.1;extra_copy_number=0
CM058249.1	Liftoff	mRNA	45689489	45762186	.	+	.	ID=rna-XM_011242568.3;Parent=gene-Prdm10;Dbxref=GeneID:382066,GenBank:XM_011242568.3,MGI:MGI:2682952;Name=XM_011242568.3;gbkey=mRNA;gene=Prdm10;model_evidence=Supporting evidence includes similarity to: 8 ESTs%2C 137 long SRA reads%2C and 89%25 coverage of the annotated genomic feature by RNAseq alignments%2C including 8 samples with support for all annotated introns;product=PR domain containing 10%2C transcript variant X11;transcript_id=XM_011242568.3;matches_ref_protein=True;valid_ORF=True;extra_copy_number=0
CM058249.1	Liftoff	exon	45689489	45694041	.	+	.	ID=exon-XM_011242568.3-1;Parent=rna-XM_011242568.3;Dbxref=GeneID:382066,GenBank:XM_011242568.3,MGI:MGI:2682952;gbkey=mRNA;gene=Prdm10;product=PR domain containing 10%2C transcript variant X11;transcript_id=XM_011242568.3;extra_copy_number=0
CM058249.1	Liftoff	exon	45726807	45727001	.	+	.	ID=exon-XM_011242568.3-2;Parent=rna-XM_011242568.3;Dbxref=GeneID:382066,GenBank:XM_011242568.3,MGI:MGI:2682952;gbkey=mRNA;gene=Prdm10;product=PR domain containing 10%2C transcript variant X11;transcript_id=XM_011242568.3;extra_copy_number=0
CM058249.1	Liftoff	exon	45729552	45729716	.	+	.	ID=exon-XM_011242568.3-3;Parent=rna-XM_011242568.3;Dbxref=GeneID:382066,GenBank:XM_011242568.3,MGI:MGI:2682952;gbkey=mRNA;gene=Prdm10;product=PR domain containing 10%2C transcript variant X11;transcript_id=XM_011242568.3;extra_copy_number=0
CM058249.1	Liftoff	exon	45731894	45731953	.	+	.	ID=exon-XM_011242568.3-4;Parent=rna-XM_011242568.3;Dbxref=GeneID:382066,GenBank:XM_011242568.3,MGI:MGI:2682952;gbkey=mRNA;gene=Prdm10;product=PR domain containing 10%2C transcript variant X11;transcript_id=XM_011242568.3;extra_copy_number=0
CM058249.1	Liftoff	exon	45739009	45739216	.	+	.	ID=exon-XM_011242568.3-5;Parent=rna-XM_011242568.3;Dbxref=GeneID:382066,GenBank:XM_011242568.3,MGI:MGI:2682952;gbkey=mRNA;gene=Prdm10;product=PR domain containing 10%2C transcript variant X11;transcript_id=XM_011242568.3;extra_copy_number=0
CM058249.1	Liftoff	exon	45740698	45740939	.	+	.	ID=exon-XM_011242568.3-6;Parent=rna-XM_011242568.3;Dbxref=GeneID:382066,GenBank:XM_011242568.3,MGI:MGI:2682952;gbkey=mRNA;gene=Prdm10;product=PR domain containing 10%2C transcript variant X11;transcript_id=XM_011242568.3;extra_copy_number=0
CM058249.1	Liftoff	exon	45743046	45743249	.	+	.	ID=exon-XM_011242568.3-7;Parent=rna-XM_011242568.3;Dbxref=GeneID:382066,GenBank:XM_011242568.3,MGI:MGI:2682952;gbkey=mRNA;gene=Prdm10;product=PR domain containing 10%2C transcript variant X11;transcript_id=XM_011242568.3;extra_copy_number=0
CM058249.1	Liftoff	exon	45748703	45748775	.	+	.	ID=exon-XM_011242568.3-8;Parent=rna-XM_011242568.3;Dbxref=GeneID:382066,GenBank:XM_011242568.3,MGI:MGI:2682952;gbkey=mRNA;gene=Prdm10;product=PR domain containing 10%2C transcript variant X11;transcript_id=XM_011242568.3;extra_copy_number=0
CM058249.1	Liftoff	exon	45750691	45750808	.	+	.	ID=exon-XM_011242568.3-9;Parent=rna-XM_011242568.3;Dbxref=GeneID:382066,GenBank:XM_011242568.3,MGI:MGI:2682952;gbkey=mRNA;gene=Prdm10;product=PR domain containing 10%2C transcript variant X11;transcript_id=XM_011242568.3;extra_copy_number=0
CM058249.1	Liftoff	exon	45753720	45753849	.	+	.	ID=exon-XM_011242568.3-10;Parent=rna-XM_011242568.3;Dbxref=GeneID:382066,GenBank:XM_011242568.3,MGI:MGI:2682952;gbkey=mRNA;gene=Prdm10;product=PR domain containing 10%2C transcript variant X11;transcript_id=XM_011242568.3;extra_copy_number=0
CM058249.1	Liftoff	exon	45754632	45754874	.	+	.	ID=exon-XM_011242568.3-11;Parent=rna-XM_011242568.3;Dbxref=GeneID:382066,GenBank:XM_011242568.3,MGI:MGI:2682952;gbkey=mRNA;gene=Prdm10;product=PR domain containing 10%2C transcript variant X11;transcript_id=XM_011242568.3;extra_copy_number=0
CM058249.1	Liftoff	exon	45756645	45756656	.	+	.	ID=exon-XM_011242568.3-12;Parent=rna-XM_011242568.3;Dbxref=GeneID:382066,GenBank:XM_011242568.3,MGI:MGI:2682952;gbkey=mRNA;gene=Prdm10;product=PR domain containing 10%2C transcript variant X11;transcript_id=XM_011242568.3;extra_copy_number=0
CM058249.1	Liftoff	exon	45760187	45760534	.	+	.	ID=exon-XM_011242568.3-13;Parent=rna-XM_011242568.3;Dbxref=GeneID:382066,GenBank:XM_011242568.3,MGI:MGI:2682952;gbkey=mRNA;gene=Prdm10;product=PR domain containing 10%2C transcript variant X11;transcript_id=XM_011242568.3;extra_copy_number=0
CM058249.1	Liftoff	exon	45761998	45762186	.	+	.	ID=exon-XM_011242568.3-14;Parent=rna-XM_011242568.3;Dbxref=GeneID:382066,GenBank:XM_011242568.3,MGI:MGI:2682952;gbkey=mRNA;gene=Prdm10;product=PR domain containing 10%2C transcript variant X11;transcript_id=XM_011242568.3;extra_copy_number=0
CM058249.1	Liftoff	CDS	45726933	45727001	.	+	.	ID=cds-XP_011240870.1;Parent=rna-XM_011242568.3;Dbxref=GeneID:382066,GenBank:XP_011240870.1,MGI:MGI:2682952;Name=XP_011240870.1;gbkey=CDS;gene=Prdm10;product=PR domain zinc finger protein 10 isoform X8;protein_id=XP_011240870.1;extra_copy_number=0
CM058249.1	Liftoff	CDS	45729552	45729716	.	+	.	ID=cds-XP_011240870.1;Parent=rna-XM_011242568.3;Dbxref=GeneID:382066,GenBank:XP_011240870.1,MGI:MGI:2682952;Name=XP_011240870.1;gbkey=CDS;gene=Prdm10;product=PR domain zinc finger protein 10 isoform X8;protein_id=XP_011240870.1;extra_copy_number=0
CM058249.1	Liftoff	CDS	45731894	45731953	.	+	.	ID=cds-XP_011240870.1;Parent=rna-XM_011242568.3;Dbxref=GeneID:382066,GenBank:XP_011240870.1,MGI:MGI:2682952;Name=XP_011240870.1;gbkey=CDS;gene=Prdm10;product=PR domain zinc finger protein 10 isoform X8;protein_id=XP_011240870.1;extra_copy_number=0
CM058249.1	Liftoff	CDS	45739009	45739216	.	+	.	ID=cds-XP_011240870.1;Parent=rna-XM_011242568.3;Dbxref=GeneID:382066,GenBank:XP_011240870.1,MGI:MGI:2682952;Name=XP_011240870.1;gbkey=CDS;gene=Prdm10;product=PR domain zinc finger protein 10 isoform X8;protein_id=XP_011240870.1;extra_copy_number=0
CM058249.1	Liftoff	CDS	45740698	45740939	.	+	.	ID=cds-XP_011240870.1;Parent=rna-XM_011242568.3;Dbxref=GeneID:382066,GenBank:XP_011240870.1,MGI:MGI:2682952;Name=XP_011240870.1;gbkey=CDS;gene=Prdm10;product=PR domain zinc finger protein 10 isoform X8;protein_id=XP_011240870.1;extra_copy_number=0
CM058249.1	Liftoff	CDS	45743046	45743249	.	+	.	ID=cds-XP_011240870.1;Parent=rna-XM_011242568.3;Dbxref=GeneID:382066,GenBank:XP_011240870.1,MGI:MGI:2682952;Name=XP_011240870.1;gbkey=CDS;gene=Prdm10;product=PR domain zinc finger protein 10 isoform X8;protein_id=XP_011240870.1;extra_copy_number=0
CM058249.1	Liftoff	CDS	45748703	45748775	.	+	.	ID=cds-XP_011240870.1;Parent=rna-XM_011242568.3;Dbxref=GeneID:382066,GenBank:XP_011240870.1,MGI:MGI:2682952;Name=XP_011240870.1;gbkey=CDS;gene=Prdm10;product=PR domain zinc finger protein 10 isoform X8;protein_id=XP_011240870.1;extra_copy_number=0
CM058249.1	Liftoff	CDS	45750691	45750808	.	+	.	ID=cds-XP_011240870.1;Parent=rna-XM_011242568.3;Dbxref=GeneID:382066,GenBank:XP_011240870.1,MGI:MGI:2682952;Name=XP_011240870.1;gbkey=CDS;gene=Prdm10;product=PR domain zinc finger protein 10 isoform X8;protein_id=XP_011240870.1;extra_copy_number=0
CM058249.1	Liftoff	CDS	45753720	45753849	.	+	.	ID=cds-XP_011240870.1;Parent=rna-XM_011242568.3;Dbxref=GeneID:382066,GenBank:XP_011240870.1,MGI:MGI:2682952;Name=XP_011240870.1;gbkey=CDS;gene=Prdm10;product=PR domain zinc finger protein 10 isoform X8;protein_id=XP_011240870.1;extra_copy_number=0
CM058249.1	Liftoff	CDS	45754632	45754874	.	+	.	ID=cds-XP_011240870.1;Parent=rna-XM_011242568.3;Dbxref=GeneID:382066,GenBank:XP_011240870.1,MGI:MGI:2682952;Name=XP_011240870.1;gbkey=CDS;gene=Prdm10;product=PR domain zinc finger protein 10 isoform X8;protein_id=XP_011240870.1;extra_copy_number=0
CM058249.1	Liftoff	CDS	45756645	45756656	.	+	.	ID=cds-XP_011240870.1;Parent=rna-XM_011242568.3;Dbxref=GeneID:382066,GenBank:XP_011240870.1,MGI:MGI:2682952;Name=XP_011240870.1;gbkey=CDS;gene=Prdm10;product=PR domain zinc finger protein 10 isoform X8;protein_id=XP_011240870.1;extra_copy_number=0
CM058249.1	Liftoff	CDS	45760187	45760534	.	+	.	ID=cds-XP_011240870.1;Parent=rna-XM_011242568.3;Dbxref=GeneID:382066,GenBank:XP_011240870.1,MGI:MGI:2682952;Name=XP_011240870.1;gbkey=CDS;gene=Prdm10;product=PR domain zinc finger protein 10 isoform X8;protein_id=XP_011240870.1;extra_copy_number=0
CM058249.1	Liftoff	CDS	45761998	45762066	.	+	.	ID=cds-XP_011240870.1;Parent=rna-XM_011242568.3;Dbxref=GeneID:382066,GenBank:XP_011240870.1,MGI:MGI:2682952;Name=XP_011240870.1;gbkey=CDS;gene=Prdm10;product=PR domain zinc finger protein 10 isoform X8;protein_id=XP_011240870.1;extra_copy_number=0
CM058249.1	Liftoff	mRNA	45689489	45795125	.	+	.	ID=rna-XM_030244432.1;Parent=gene-Prdm10;Dbxref=GeneID:382066,GenBank:XM_030244432.1,MGI:MGI:2682952;Name=XM_030244432.1;gbkey=mRNA;gene=Prdm10;model_evidence=Supporting evidence includes similarity to: 1 mRNA%2C 9 ESTs%2C 387 long SRA reads%2C and 93%25 coverage of the annotated genomic feature by RNAseq alignments%2C including 9 samples with support for all annotated introns;product=PR domain containing 10%2C transcript variant X9;transcript_id=XM_030244432.1;matches_ref_protein=True;valid_ORF=True;extra_copy_number=0
CM058249.1	Liftoff	exon	45689489	45694041	.	+	.	ID=exon-XM_030244432.1-1;Parent=rna-XM_030244432.1;Dbxref=GeneID:382066,GenBank:XM_030244432.1,MGI:MGI:2682952;gbkey=mRNA;gene=Prdm10;product=PR domain containing 10%2C transcript variant X9;transcript_id=XM_030244432.1;extra_copy_number=0
CM058249.1	Liftoff	exon	45726807	45727001	.	+	.	ID=exon-XM_030244432.1-2;Parent=rna-XM_030244432.1;Dbxref=GeneID:382066,GenBank:XM_030244432.1,MGI:MGI:2682952;gbkey=mRNA;gene=Prdm10;product=PR domain containing 10%2C transcript variant X9;transcript_id=XM_030244432.1;extra_copy_number=0
CM058249.1	Liftoff	exon	45729552	45729716	.	+	.	ID=exon-XM_030244432.1-3;Parent=rna-XM_030244432.1;Dbxref=GeneID:382066,GenBank:XM_030244432.1,MGI:MGI:2682952;gbkey=mRNA;gene=Prdm10;product=PR domain containing 10%2C transcript variant X9;transcript_id=XM_030244432.1;extra_copy_number=0
CM058249.1	Liftoff	exon	45731894	45731953	.	+	.	ID=exon-XM_030244432.1-4;Parent=rna-XM_030244432.1;Dbxref=GeneID:382066,GenBank:XM_030244432.1,MGI:MGI:2682952;gbkey=mRNA;gene=Prdm10;product=PR domain containing 10%2C transcript variant X9;transcript_id=XM_030244432.1;extra_copy_number=0
CM058249.1	Liftoff	exon	45739009	45739216	.	+	.	ID=exon-XM_030244432.1-5;Parent=rna-XM_030244432.1;Dbxref=GeneID:382066,GenBank:XM_030244432.1,MGI:MGI:2682952;gbkey=mRNA;gene=Prdm10;product=PR domain containing 10%2C transcript variant X9;transcript_id=XM_030244432.1;extra_copy_number=0
CM058249.1	Liftoff	exon	45740698	45740939	.	+	.	ID=exon-XM_030244432.1-6;Parent=rna-XM_030244432.1;Dbxref=GeneID:382066,GenBank:XM_030244432.1,MGI:MGI:2682952;gbkey=mRNA;gene=Prdm10;product=PR domain containing 10%2C transcript variant X9;transcript_id=XM_030244432.1;extra_copy_number=0
CM058249.1	Liftoff	exon	45743046	45743249	.	+	.	ID=exon-XM_030244432.1-7;Parent=rna-XM_030244432.1;Dbxref=GeneID:382066,GenBank:XM_030244432.1,MGI:MGI:2682952;gbkey=mRNA;gene=Prdm10;product=PR domain containing 10%2C transcript variant X9;transcript_id=XM_030244432.1;extra_copy_number=0
CM058249.1	Liftoff	exon	45748703	45748775	.	+	.	ID=exon-XM_030244432.1-8;Parent=rna-XM_030244432.1;Dbxref=GeneID:382066,GenBank:XM_030244432.1,MGI:MGI:2682952;gbkey=mRNA;gene=Prdm10;product=PR domain containing 10%2C transcript variant X9;transcript_id=XM_030244432.1;extra_copy_number=0
CM058249.1	Liftoff	exon	45750691	45750808	.	+	.	ID=exon-XM_030244432.1-9;Parent=rna-XM_030244432.1;Dbxref=GeneID:382066,GenBank:XM_030244432.1,MGI:MGI:2682952;gbkey=mRNA;gene=Prdm10;product=PR domain containing 10%2C transcript variant X9;transcript_id=XM_030244432.1;extra_copy_number=0
CM058249.1	Liftoff	exon	45753720	45753849	.	+	.	ID=exon-XM_030244432.1-10;Parent=rna-XM_030244432.1;Dbxref=GeneID:382066,GenBank:XM_030244432.1,MGI:MGI:2682952;gbkey=mRNA;gene=Prdm10;product=PR domain containing 10%2C transcript variant X9;transcript_id=XM_030244432.1;extra_copy_number=0
CM058249.1	Liftoff	exon	45754656	45754874	.	+	.	ID=exon-XM_030244432.1-11;Parent=rna-XM_030244432.1;Dbxref=GeneID:382066,GenBank:XM_030244432.1,MGI:MGI:2682952;gbkey=mRNA;gene=Prdm10;product=PR domain containing 10%2C transcript variant X9;transcript_id=XM_030244432.1;extra_copy_number=0
CM058249.1	Liftoff	exon	45762506	45762661	.	+	.	ID=exon-XM_030244432.1-12;Parent=rna-XM_030244432.1;Dbxref=GeneID:382066,GenBank:XM_030244432.1,MGI:MGI:2682952;gbkey=mRNA;gene=Prdm10;product=PR domain containing 10%2C transcript variant X9;transcript_id=XM_030244432.1;extra_copy_number=0
CM058249.1	Liftoff	exon	45766681	45766860	.	+	.	ID=exon-XM_030244432.1-13;Parent=rna-XM_030244432.1;Dbxref=GeneID:382066,GenBank:XM_030244432.1,MGI:MGI:2682952;gbkey=mRNA;gene=Prdm10;product=PR domain containing 10%2C transcript variant X9;transcript_id=XM_030244432.1;extra_copy_number=0
CM058249.1	Liftoff	exon	45767869	45767979	.	+	.	ID=exon-XM_030244432.1-14;Parent=rna-XM_030244432.1;Dbxref=GeneID:382066,GenBank:XM_030244432.1,MGI:MGI:2682952;gbkey=mRNA;gene=Prdm10;product=PR domain containing 10%2C transcript variant X9;transcript_id=XM_030244432.1;extra_copy_number=0
CM058249.1	Liftoff	exon	45770536	45770736	.	+	.	ID=exon-XM_030244432.1-15;Parent=rna-XM_030244432.1;Dbxref=GeneID:382066,GenBank:XM_030244432.1,MGI:MGI:2682952;gbkey=mRNA;gene=Prdm10;product=PR domain containing 10%2C transcript variant X9;transcript_id=XM_030244432.1;extra_copy_number=0
CM058249.1	Liftoff	exon	45772402	45772545	.	+	.	ID=exon-XM_030244432.1-16;Parent=rna-XM_030244432.1;Dbxref=GeneID:382066,GenBank:XM_030244432.1,MGI:MGI:2682952;gbkey=mRNA;gene=Prdm10;product=PR domain containing 10%2C transcript variant X9;transcript_id=XM_030244432.1;extra_copy_number=0
CM058249.1	Liftoff	exon	45773143	45773313	.	+	.	ID=exon-XM_030244432.1-17;Parent=rna-XM_030244432.1;Dbxref=GeneID:382066,GenBank:XM_030244432.1,MGI:MGI:2682952;gbkey=mRNA;gene=Prdm10;product=PR domain containing 10%2C transcript variant X9;transcript_id=XM_030244432.1;extra_copy_number=0
CM058249.1	Liftoff	exon	45774215	45774355	.	+	.	ID=exon-XM_030244432.1-18;Parent=rna-XM_030244432.1;Dbxref=GeneID:382066,GenBank:XM_030244432.1,MGI:MGI:2682952;gbkey=mRNA;gene=Prdm10;product=PR domain containing 10%2C transcript variant X9;transcript_id=XM_030244432.1;extra_copy_number=0
CM058249.1	Liftoff	exon	45775725	45775893	.	+	.	ID=exon-XM_030244432.1-19;Parent=rna-XM_030244432.1;Dbxref=GeneID:382066,GenBank:XM_030244432.1,MGI:MGI:2682952;gbkey=mRNA;gene=Prdm10;product=PR domain containing 10%2C transcript variant X9;transcript_id=XM_030244432.1;extra_copy_number=0
CM058249.1	Liftoff	exon	45784218	45784321	.	+	.	ID=exon-XM_030244432.1-20;Parent=rna-XM_030244432.1;Dbxref=GeneID:382066,GenBank:XM_030244432.1,MGI:MGI:2682952;gbkey=mRNA;gene=Prdm10;product=PR domain containing 10%2C transcript variant X9;transcript_id=XM_030244432.1;extra_copy_number=0
CM058249.1	Liftoff	exon	45791734	45795125	.	+	.	ID=exon-XM_030244432.1-21;Parent=rna-XM_030244432.1;Dbxref=GeneID:382066,GenBank:XM_030244432.1,MGI:MGI:2682952;gbkey=mRNA;gene=Prdm10;product=PR domain containing 10%2C transcript variant X9;transcript_id=XM_030244432.1;extra_copy_number=0
CM058249.1	Liftoff	CDS	45726933	45727001	.	+	.	ID=cds-XP_030100292.1;Parent=rna-XM_030244432.1;Dbxref=GeneID:382066,GenBank:XP_030100292.1,MGI:MGI:2682952;Name=XP_030100292.1;gbkey=CDS;gene=Prdm10;product=PR domain zinc finger protein 10 isoform X7;protein_id=XP_030100292.1;extra_copy_number=0
CM058249.1	Liftoff	CDS	45729552	45729716	.	+	.	ID=cds-XP_030100292.1;Parent=rna-XM_030244432.1;Dbxref=GeneID:382066,GenBank:XP_030100292.1,MGI:MGI:2682952;Name=XP_030100292.1;gbkey=CDS;gene=Prdm10;product=PR domain zinc finger protein 10 isoform X7;protein_id=XP_030100292.1;extra_copy_number=0
CM058249.1	Liftoff	CDS	45731894	45731953	.	+	.	ID=cds-XP_030100292.1;Parent=rna-XM_030244432.1;Dbxref=GeneID:382066,GenBank:XP_030100292.1,MGI:MGI:2682952;Name=XP_030100292.1;gbkey=CDS;gene=Prdm10;product=PR domain zinc finger protein 10 isoform X7;protein_id=XP_030100292.1;extra_copy_number=0
CM058249.1	Liftoff	CDS	45739009	45739216	.	+	.	ID=cds-XP_030100292.1;Parent=rna-XM_030244432.1;Dbxref=GeneID:382066,GenBank:XP_030100292.1,MGI:MGI:2682952;Name=XP_030100292.1;gbkey=CDS;gene=Prdm10;product=PR domain zinc finger protein 10 isoform X7;protein_id=XP_030100292.1;extra_copy_number=0
CM058249.1	Liftoff	CDS	45740698	45740939	.	+	.	ID=cds-XP_030100292.1;Parent=rna-XM_030244432.1;Dbxref=GeneID:382066,GenBank:XP_030100292.1,MGI:MGI:2682952;Name=XP_030100292.1;gbkey=CDS;gene=Prdm10;product=PR domain zinc finger protein 10 isoform X7;protein_id=XP_030100292.1;extra_copy_number=0
CM058249.1	Liftoff	CDS	45743046	45743249	.	+	.	ID=cds-XP_030100292.1;Parent=rna-XM_030244432.1;Dbxref=GeneID:382066,GenBank:XP_030100292.1,MGI:MGI:2682952;Name=XP_030100292.1;gbkey=CDS;gene=Prdm10;product=PR domain zinc finger protein 10 isoform X7;protein_id=XP_030100292.1;extra_copy_number=0
CM058249.1	Liftoff	CDS	45748703	45748775	.	+	.	ID=cds-XP_030100292.1;Parent=rna-XM_030244432.1;Dbxref=GeneID:382066,GenBank:XP_030100292.1,MGI:MGI:2682952;Name=XP_030100292.1;gbkey=CDS;gene=Prdm10;product=PR domain zinc finger protein 10 isoform X7;protein_id=XP_030100292.1;extra_copy_number=0
CM058249.1	Liftoff	CDS	45750691	45750808	.	+	.	ID=cds-XP_030100292.1;Parent=rna-XM_030244432.1;Dbxref=GeneID:382066,GenBank:XP_030100292.1,MGI:MGI:2682952;Name=XP_030100292.1;gbkey=CDS;gene=Prdm10;product=PR domain zinc finger protein 10 isoform X7;protein_id=XP_030100292.1;extra_copy_number=0
CM058249.1	Liftoff	CDS	45753720	45753849	.	+	.	ID=cds-XP_030100292.1;Parent=rna-XM_030244432.1;Dbxref=GeneID:382066,GenBank:XP_030100292.1,MGI:MGI:2682952;Name=XP_030100292.1;gbkey=CDS;gene=Prdm10;product=PR domain zinc finger protein 10 isoform X7;protein_id=XP_030100292.1;extra_copy_number=0
CM058249.1	Liftoff	CDS	45754656	45754874	.	+	.	ID=cds-XP_030100292.1;Parent=rna-XM_030244432.1;Dbxref=GeneID:382066,GenBank:XP_030100292.1,MGI:MGI:2682952;Name=XP_030100292.1;gbkey=CDS;gene=Prdm10;product=PR domain zinc finger protein 10 isoform X7;protein_id=XP_030100292.1;extra_copy_number=0
CM058249.1	Liftoff	CDS	45762506	45762661	.	+	.	ID=cds-XP_030100292.1;Parent=rna-XM_030244432.1;Dbxref=GeneID:382066,GenBank:XP_030100292.1,MGI:MGI:2682952;Name=XP_030100292.1;gbkey=CDS;gene=Prdm10;product=PR domain zinc finger protein 10 isoform X7;protein_id=XP_030100292.1;extra_copy_number=0
CM058249.1	Liftoff	CDS	45766681	45766860	.	+	.	ID=cds-XP_030100292.1;Parent=rna-XM_030244432.1;Dbxref=GeneID:382066,GenBank:XP_030100292.1,MGI:MGI:2682952;Name=XP_030100292.1;gbkey=CDS;gene=Prdm10;product=PR domain zinc finger protein 10 isoform X7;protein_id=XP_030100292.1;extra_copy_number=0
CM058249.1	Liftoff	CDS	45767869	45767979	.	+	.	ID=cds-XP_030100292.1;Parent=rna-XM_030244432.1;Dbxref=GeneID:382066,GenBank:XP_030100292.1,MGI:MGI:2682952;Name=XP_030100292.1;gbkey=CDS;gene=Prdm10;product=PR domain zinc finger protein 10 isoform X7;protein_id=XP_030100292.1;extra_copy_number=0
CM058249.1	Liftoff	CDS	45770536	45770736	.	+	.	ID=cds-XP_030100292.1;Parent=rna-XM_030244432.1;Dbxref=GeneID:382066,GenBank:XP_030100292.1,MGI:MGI:2682952;Name=XP_030100292.1;gbkey=CDS;gene=Prdm10;product=PR domain zinc finger protein 10 isoform X7;protein_id=XP_030100292.1;extra_copy_number=0
CM058249.1	Liftoff	CDS	45772402	45772545	.	+	.	ID=cds-XP_030100292.1;Parent=rna-XM_030244432.1;Dbxref=GeneID:382066,GenBank:XP_030100292.1,MGI:MGI:2682952;Name=XP_030100292.1;gbkey=CDS;gene=Prdm10;product=PR domain zinc finger protein 10 isoform X7;protein_id=XP_030100292.1;extra_copy_number=0
CM058249.1	Liftoff	CDS	45773143	45773313	.	+	.	ID=cds-XP_030100292.1;Parent=rna-XM_030244432.1;Dbxref=GeneID:382066,GenBank:XP_030100292.1,MGI:MGI:2682952;Name=XP_030100292.1;gbkey=CDS;gene=Prdm10;product=PR domain zinc finger protein 10 isoform X7;protein_id=XP_030100292.1;extra_copy_number=0
CM058249.1	Liftoff	CDS	45774215	45774355	.	+	.	ID=cds-XP_030100292.1;Parent=rna-XM_030244432.1;Dbxref=GeneID:382066,GenBank:XP_030100292.1,MGI:MGI:2682952;Name=XP_030100292.1;gbkey=CDS;gene=Prdm10;product=PR domain zinc finger protein 10 isoform X7;protein_id=XP_030100292.1;extra_copy_number=0
CM058249.1	Liftoff	CDS	45775725	45775893	.	+	.	ID=cds-XP_030100292.1;Parent=rna-XM_030244432.1;Dbxref=GeneID:382066,GenBank:XP_030100292.1,MGI:MGI:2682952;Name=XP_030100292.1;gbkey=CDS;gene=Prdm10;product=PR domain zinc finger protein 10 isoform X7;protein_id=XP_030100292.1;extra_copy_number=0
CM058249.1	Liftoff	CDS	45784218	45784321	.	+	.	ID=cds-XP_030100292.1;Parent=rna-XM_030244432.1;Dbxref=GeneID:382066,GenBank:XP_030100292.1,MGI:MGI:2682952;Name=XP_030100292.1;gbkey=CDS;gene=Prdm10;product=PR domain zinc finger protein 10 isoform X7;protein_id=XP_030100292.1;extra_copy_number=0
CM058249.1	Liftoff	CDS	45791734	45791937	.	+	.	ID=cds-XP_030100292.1;Parent=rna-XM_030244432.1;Dbxref=GeneID:382066,GenBank:XP_030100292.1,MGI:MGI:2682952;Name=XP_030100292.1;gbkey=CDS;gene=Prdm10;product=PR domain zinc finger protein 10 isoform X7;protein_id=XP_030100292.1;extra_copy_number=0
CM058249.1	Liftoff	mRNA	45693928	45795122	.	+	.	ID=rna-NM_001368845.2;Parent=gene-Prdm10;Dbxref=GeneID:382066,GenBank:NM_001368845.2,MGI:MGI:2682952;Name=NM_001368845.2;gbkey=mRNA;gene=Prdm10;product=PR domain containing 10%2C transcript variant 1;transcript_id=NM_001368845.2;matches_ref_protein=True;valid_ORF=True;extra_copy_number=0
CM058249.1	Liftoff	exon	45693928	45694041	.	+	.	ID=exon-NM_001368845.2-1;Parent=rna-NM_001368845.2;Dbxref=GeneID:382066,GenBank:NM_001368845.2,MGI:MGI:2682952;gbkey=mRNA;gene=Prdm10;product=PR domain containing 10%2C transcript variant 1;transcript_id=NM_001368845.2;extra_copy_number=0
CM058249.1	Liftoff	exon	45726807	45727001	.	+	.	ID=exon-NM_001368845.2-2;Parent=rna-NM_001368845.2;Dbxref=GeneID:382066,GenBank:NM_001368845.2,MGI:MGI:2682952;gbkey=mRNA;gene=Prdm10;product=PR domain containing 10%2C transcript variant 1;transcript_id=NM_001368845.2;extra_copy_number=0
CM058249.1	Liftoff	exon	45729552	45729716	.	+	.	ID=exon-NM_001368845.2-3;Parent=rna-NM_001368845.2;Dbxref=GeneID:382066,GenBank:NM_001368845.2,MGI:MGI:2682952;gbkey=mRNA;gene=Prdm10;product=PR domain containing 10%2C transcript variant 1;transcript_id=NM_001368845.2;extra_copy_number=0
CM058249.1	Liftoff	exon	45731894	45731953	.	+	.	ID=exon-NM_001368845.2-4;Parent=rna-NM_001368845.2;Dbxref=GeneID:382066,GenBank:NM_001368845.2,MGI:MGI:2682952;gbkey=mRNA;gene=Prdm10;product=PR domain containing 10%2C transcript variant 1;transcript_id=NM_001368845.2;extra_copy_number=0
CM058249.1	Liftoff	exon	45739009	45739216	.	+	.	ID=exon-NM_001368845.2-5;Parent=rna-NM_001368845.2;Dbxref=GeneID:382066,GenBank:NM_001368845.2,MGI:MGI:2682952;gbkey=mRNA;gene=Prdm10;product=PR domain containing 10%2C transcript variant 1;transcript_id=NM_001368845.2;extra_copy_number=0
CM058249.1	Liftoff	exon	45740698	45740939	.	+	.	ID=exon-NM_001368845.2-6;Parent=rna-NM_001368845.2;Dbxref=GeneID:382066,GenBank:NM_001368845.2,MGI:MGI:2682952;gbkey=mRNA;gene=Prdm10;product=PR domain containing 10%2C transcript variant 1;transcript_id=NM_001368845.2;extra_copy_number=0
CM058249.1	Liftoff	exon	45743046	45743249	.	+	.	ID=exon-NM_001368845.2-7;Parent=rna-NM_001368845.2;Dbxref=GeneID:382066,GenBank:NM_001368845.2,MGI:MGI:2682952;gbkey=mRNA;gene=Prdm10;product=PR domain containing 10%2C transcript variant 1;transcript_id=NM_001368845.2;extra_copy_number=0
CM058249.1	Liftoff	exon	45748703	45748775	.	+	.	ID=exon-NM_001368845.2-8;Parent=rna-NM_001368845.2;Dbxref=GeneID:382066,GenBank:NM_001368845.2,MGI:MGI:2682952;gbkey=mRNA;gene=Prdm10;product=PR domain containing 10%2C transcript variant 1;transcript_id=NM_001368845.2;extra_copy_number=0
CM058249.1	Liftoff	exon	45750691	45750808	.	+	.	ID=exon-NM_001368845.2-9;Parent=rna-NM_001368845.2;Dbxref=GeneID:382066,GenBank:NM_001368845.2,MGI:MGI:2682952;gbkey=mRNA;gene=Prdm10;product=PR domain containing 10%2C transcript variant 1;transcript_id=NM_001368845.2;extra_copy_number=0
CM058249.1	Liftoff	exon	45753720	45753849	.	+	.	ID=exon-NM_001368845.2-10;Parent=rna-NM_001368845.2;Dbxref=GeneID:382066,GenBank:NM_001368845.2,MGI:MGI:2682952;gbkey=mRNA;gene=Prdm10;product=PR domain containing 10%2C transcript variant 1;transcript_id=NM_001368845.2;extra_copy_number=0
CM058249.1	Liftoff	exon	45754632	45754874	.	+	.	ID=exon-NM_001368845.2-11;Parent=rna-NM_001368845.2;Dbxref=GeneID:382066,GenBank:NM_001368845.2,MGI:MGI:2682952;gbkey=mRNA;gene=Prdm10;product=PR domain containing 10%2C transcript variant 1;transcript_id=NM_001368845.2;extra_copy_number=0
CM058249.1	Liftoff	exon	45756645	45756656	.	+	.	ID=exon-NM_001368845.2-12;Parent=rna-NM_001368845.2;Dbxref=GeneID:382066,GenBank:NM_001368845.2,MGI:MGI:2682952;gbkey=mRNA;gene=Prdm10;product=PR domain containing 10%2C transcript variant 1;transcript_id=NM_001368845.2;extra_copy_number=0
CM058249.1	Liftoff	exon	45760187	45760534	.	+	.	ID=exon-NM_001368845.2-13;Parent=rna-NM_001368845.2;Dbxref=GeneID:382066,GenBank:NM_001368845.2,MGI:MGI:2682952;gbkey=mRNA;gene=Prdm10;product=PR domain containing 10%2C transcript variant 1;transcript_id=NM_001368845.2;extra_copy_number=0
CM058249.1	Liftoff	exon	45762506	45762661	.	+	.	ID=exon-NM_001368845.2-14;Parent=rna-NM_001368845.2;Dbxref=GeneID:382066,GenBank:NM_001368845.2,MGI:MGI:2682952;gbkey=mRNA;gene=Prdm10;product=PR domain containing 10%2C transcript variant 1;transcript_id=NM_001368845.2;extra_copy_number=0
CM058249.1	Liftoff	exon	45766681	45766860	.	+	.	ID=exon-NM_001368845.2-15;Parent=rna-NM_001368845.2;Dbxref=GeneID:382066,GenBank:NM_001368845.2,MGI:MGI:2682952;gbkey=mRNA;gene=Prdm10;product=PR domain containing 10%2C transcript variant 1;transcript_id=NM_001368845.2;extra_copy_number=0
CM058249.1	Liftoff	exon	45767869	45767979	.	+	.	ID=exon-NM_001368845.2-16;Parent=rna-NM_001368845.2;Dbxref=GeneID:382066,GenBank:NM_001368845.2,MGI:MGI:2682952;gbkey=mRNA;gene=Prdm10;product=PR domain containing 10%2C transcript variant 1;transcript_id=NM_001368845.2;extra_copy_number=0
CM058249.1	Liftoff	exon	45770536	45770736	.	+	.	ID=exon-NM_001368845.2-17;Parent=rna-NM_001368845.2;Dbxref=GeneID:382066,GenBank:NM_001368845.2,MGI:MGI:2682952;gbkey=mRNA;gene=Prdm10;product=PR domain containing 10%2C transcript variant 1;transcript_id=NM_001368845.2;extra_copy_number=0
CM058249.1	Liftoff	exon	45772402	45772545	.	+	.	ID=exon-NM_001368845.2-18;Parent=rna-NM_001368845.2;Dbxref=GeneID:382066,GenBank:NM_001368845.2,MGI:MGI:2682952;gbkey=mRNA;gene=Prdm10;product=PR domain containing 10%2C transcript variant 1;transcript_id=NM_001368845.2;extra_copy_number=0
CM058249.1	Liftoff	exon	45773143	45773313	.	+	.	ID=exon-NM_001368845.2-19;Parent=rna-NM_001368845.2;Dbxref=GeneID:382066,GenBank:NM_001368845.2,MGI:MGI:2682952;gbkey=mRNA;gene=Prdm10;product=PR domain containing 10%2C transcript variant 1;transcript_id=NM_001368845.2;extra_copy_number=0
CM058249.1	Liftoff	exon	45774215	45774355	.	+	.	ID=exon-NM_001368845.2-20;Parent=rna-NM_001368845.2;Dbxref=GeneID:382066,GenBank:NM_001368845.2,MGI:MGI:2682952;gbkey=mRNA;gene=Prdm10;product=PR domain containing 10%2C transcript variant 1;transcript_id=NM_001368845.2;extra_copy_number=0
CM058249.1	Liftoff	exon	45775725	45775893	.	+	.	ID=exon-NM_001368845.2-21;Parent=rna-NM_001368845.2;Dbxref=GeneID:382066,GenBank:NM_001368845.2,MGI:MGI:2682952;gbkey=mRNA;gene=Prdm10;product=PR domain containing 10%2C transcript variant 1;transcript_id=NM_001368845.2;extra_copy_number=0
CM058249.1	Liftoff	exon	45784218	45784321	.	+	.	ID=exon-NM_001368845.2-22;Parent=rna-NM_001368845.2;Dbxref=GeneID:382066,GenBank:NM_001368845.2,MGI:MGI:2682952;gbkey=mRNA;gene=Prdm10;product=PR domain containing 10%2C transcript variant 1;transcript_id=NM_001368845.2;extra_copy_number=0
CM058249.1	Liftoff	exon	45791734	45795122	.	+	.	ID=exon-NM_001368845.2-23;Parent=rna-NM_001368845.2;Dbxref=GeneID:382066,GenBank:NM_001368845.2,MGI:MGI:2682952;gbkey=mRNA;gene=Prdm10;product=PR domain containing 10%2C transcript variant 1;transcript_id=NM_001368845.2;extra_copy_number=0
CM058249.1	Liftoff	CDS	45726933	45727001	.	+	.	ID=cds-NP_001355774.1;Parent=rna-NM_001368845.2;Dbxref=GeneID:382066,GenBank:NP_001355774.1,MGI:MGI:2682952;Name=NP_001355774.1;Note=isoform 1 is encoded by transcript variant 1;gbkey=CDS;gene=Prdm10;product=PR domain zinc finger protein 10 isoform 1;protein_id=NP_001355774.1;extra_copy_number=0
CM058249.1	Liftoff	CDS	45729552	45729716	.	+	.	ID=cds-NP_001355774.1;Parent=rna-NM_001368845.2;Dbxref=GeneID:382066,GenBank:NP_001355774.1,MGI:MGI:2682952;Name=NP_001355774.1;Note=isoform 1 is encoded by transcript variant 1;gbkey=CDS;gene=Prdm10;product=PR domain zinc finger protein 10 isoform 1;protein_id=NP_001355774.1;extra_copy_number=0
CM058249.1	Liftoff	CDS	45731894	45731953	.	+	.	ID=cds-NP_001355774.1;Parent=rna-NM_001368845.2;Dbxref=GeneID:382066,GenBank:NP_001355774.1,MGI:MGI:2682952;Name=NP_001355774.1;Note=isoform 1 is encoded by transcript variant 1;gbkey=CDS;gene=Prdm10;product=PR domain zinc finger protein 10 isoform 1;protein_id=NP_001355774.1;extra_copy_number=0
CM058249.1	Liftoff	CDS	45739009	45739216	.	+	.	ID=cds-NP_001355774.1;Parent=rna-NM_001368845.2;Dbxref=GeneID:382066,GenBank:NP_001355774.1,MGI:MGI:2682952;Name=NP_001355774.1;Note=isoform 1 is encoded by transcript variant 1;gbkey=CDS;gene=Prdm10;product=PR domain zinc finger protein 10 isoform 1;protein_id=NP_001355774.1;extra_copy_number=0
CM058249.1	Liftoff	CDS	45740698	45740939	.	+	.	ID=cds-NP_001355774.1;Parent=rna-NM_001368845.2;Dbxref=GeneID:382066,GenBank:NP_001355774.1,MGI:MGI:2682952;Name=NP_001355774.1;Note=isoform 1 is encoded by transcript variant 1;gbkey=CDS;gene=Prdm10;product=PR domain zinc finger protein 10 isoform 1;protein_id=NP_001355774.1;extra_copy_number=0
CM058249.1	Liftoff	CDS	45743046	45743249	.	+	.	ID=cds-NP_001355774.1;Parent=rna-NM_001368845.2;Dbxref=GeneID:382066,GenBank:NP_001355774.1,MGI:MGI:2682952;Name=NP_001355774.1;Note=isoform 1 is encoded by transcript variant 1;gbkey=CDS;gene=Prdm10;product=PR domain zinc finger protein 10 isoform 1;protein_id=NP_001355774.1;extra_copy_number=0
CM058249.1	Liftoff	CDS	45748703	45748775	.	+	.	ID=cds-NP_001355774.1;Parent=rna-NM_001368845.2;Dbxref=GeneID:382066,GenBank:NP_001355774.1,MGI:MGI:2682952;Name=NP_001355774.1;Note=isoform 1 is encoded by transcript variant 1;gbkey=CDS;gene=Prdm10;product=PR domain zinc finger protein 10 isoform 1;protein_id=NP_001355774.1;extra_copy_number=0
CM058249.1	Liftoff	CDS	45750691	45750808	.	+	.	ID=cds-NP_001355774.1;Parent=rna-NM_001368845.2;Dbxref=GeneID:382066,GenBank:NP_001355774.1,MGI:MGI:2682952;Name=NP_001355774.1;Note=isoform 1 is encoded by transcript variant 1;gbkey=CDS;gene=Prdm10;product=PR domain zinc finger protein 10 isoform 1;protein_id=NP_001355774.1;extra_copy_number=0
CM058249.1	Liftoff	CDS	45753720	45753849	.	+	.	ID=cds-NP_001355774.1;Parent=rna-NM_001368845.2;Dbxref=GeneID:382066,GenBank:NP_001355774.1,MGI:MGI:2682952;Name=NP_001355774.1;Note=isoform 1 is encoded by transcript variant 1;gbkey=CDS;gene=Prdm10;product=PR domain zinc finger protein 10 isoform 1;protein_id=NP_001355774.1;extra_copy_number=0
CM058249.1	Liftoff	CDS	45754632	45754874	.	+	.	ID=cds-NP_001355774.1;Parent=rna-NM_001368845.2;Dbxref=GeneID:382066,GenBank:NP_001355774.1,MGI:MGI:2682952;Name=NP_001355774.1;Note=isoform 1 is encoded by transcript variant 1;gbkey=CDS;gene=Prdm10;product=PR domain zinc finger protein 10 isoform 1;protein_id=NP_001355774.1;extra_copy_number=0
CM058249.1	Liftoff	CDS	45756645	45756656	.	+	.	ID=cds-NP_001355774.1;Parent=rna-NM_001368845.2;Dbxref=GeneID:382066,GenBank:NP_001355774.1,MGI:MGI:2682952;Name=NP_001355774.1;Note=isoform 1 is encoded by transcript variant 1;gbkey=CDS;gene=Prdm10;product=PR domain zinc finger protein 10 isoform 1;protein_id=NP_001355774.1;extra_copy_number=0
CM058249.1	Liftoff	CDS	45760187	45760534	.	+	.	ID=cds-NP_001355774.1;Parent=rna-NM_001368845.2;Dbxref=GeneID:382066,GenBank:NP_001355774.1,MGI:MGI:2682952;Name=NP_001355774.1;Note=isoform 1 is encoded by transcript variant 1;gbkey=CDS;gene=Prdm10;product=PR domain zinc finger protein 10 isoform 1;protein_id=NP_001355774.1;extra_copy_number=0
CM058249.1	Liftoff	CDS	45762506	45762661	.	+	.	ID=cds-NP_001355774.1;Parent=rna-NM_001368845.2;Dbxref=GeneID:382066,GenBank:NP_001355774.1,MGI:MGI:2682952;Name=NP_001355774.1;Note=isoform 1 is encoded by transcript variant 1;gbkey=CDS;gene=Prdm10;product=PR domain zinc finger protein 10 isoform 1;protein_id=NP_001355774.1;extra_copy_number=0
CM058249.1	Liftoff	CDS	45766681	45766860	.	+	.	ID=cds-NP_001355774.1;Parent=rna-NM_001368845.2;Dbxref=GeneID:382066,GenBank:NP_001355774.1,MGI:MGI:2682952;Name=NP_001355774.1;Note=isoform 1 is encoded by transcript variant 1;gbkey=CDS;gene=Prdm10;product=PR domain zinc finger protein 10 isoform 1;protein_id=NP_001355774.1;extra_copy_number=0
CM058249.1	Liftoff	CDS	45767869	45767979	.	+	.	ID=cds-NP_001355774.1;Parent=rna-NM_001368845.2;Dbxref=GeneID:382066,GenBank:NP_001355774.1,MGI:MGI:2682952;Name=NP_001355774.1;Note=isoform 1 is encoded by transcript variant 1;gbkey=CDS;gene=Prdm10;product=PR domain zinc finger protein 10 isoform 1;protein_id=NP_001355774.1;extra_copy_number=0
CM058249.1	Liftoff	CDS	45770536	45770736	.	+	.	ID=cds-NP_001355774.1;Parent=rna-NM_001368845.2;Dbxref=GeneID:382066,GenBank:NP_001355774.1,MGI:MGI:2682952;Name=NP_001355774.1;Note=isoform 1 is encoded by transcript variant 1;gbkey=CDS;gene=Prdm10;product=PR domain zinc finger protein 10 isoform 1;protein_id=NP_001355774.1;extra_copy_number=0
CM058249.1	Liftoff	CDS	45772402	45772545	.	+	.	ID=cds-NP_001355774.1;Parent=rna-NM_001368845.2;Dbxref=GeneID:382066,GenBank:NP_001355774.1,MGI:MGI:2682952;Name=NP_001355774.1;Note=isoform 1 is encoded by transcript variant 1;gbkey=CDS;gene=Prdm10;product=PR domain zinc finger protein 10 isoform 1;protein_id=NP_001355774.1;extra_copy_number=0
CM058249.1	Liftoff	CDS	45773143	45773313	.	+	.	ID=cds-NP_001355774.1;Parent=rna-NM_001368845.2;Dbxref=GeneID:382066,GenBank:NP_001355774.1,MGI:MGI:2682952;Name=NP_001355774.1;Note=isoform 1 is encoded by transcript variant 1;gbkey=CDS;gene=Prdm10;product=PR domain zinc finger protein 10 isoform 1;protein_id=NP_001355774.1;extra_copy_number=0
CM058249.1	Liftoff	CDS	45774215	45774355	.	+	.	ID=cds-NP_001355774.1;Parent=rna-NM_001368845.2;Dbxref=GeneID:382066,GenBank:NP_001355774.1,MGI:MGI:2682952;Name=NP_001355774.1;Note=isoform 1 is encoded by transcript variant 1;gbkey=CDS;gene=Prdm10;product=PR domain zinc finger protein 10 isoform 1;protein_id=NP_001355774.1;extra_copy_number=0
CM058249.1	Liftoff	CDS	45775725	45775893	.	+	.	ID=cds-NP_001355774.1;Parent=rna-NM_001368845.2;Dbxref=GeneID:382066,GenBank:NP_001355774.1,MGI:MGI:2682952;Name=NP_001355774.1;Note=isoform 1 is encoded by transcript variant 1;gbkey=CDS;gene=Prdm10;product=PR domain zinc finger protein 10 isoform 1;protein_id=NP_001355774.1;extra_copy_number=0
CM058249.1	Liftoff	CDS	45784218	45784321	.	+	.	ID=cds-NP_001355774.1;Parent=rna-NM_001368845.2;Dbxref=GeneID:382066,GenBank:NP_001355774.1,MGI:MGI:2682952;Name=NP_001355774.1;Note=isoform 1 is encoded by transcript variant 1;gbkey=CDS;gene=Prdm10;product=PR domain zinc finger protein 10 isoform 1;protein_id=NP_001355774.1;extra_copy_number=0
CM058249.1	Liftoff	CDS	45791734	45791937	.	+	.	ID=cds-NP_001355774.1;Parent=rna-NM_001368845.2;Dbxref=GeneID:382066,GenBank:NP_001355774.1,MGI:MGI:2682952;Name=NP_001355774.1;Note=isoform 1 is encoded by transcript variant 1;gbkey=CDS;gene=Prdm10;product=PR domain zinc finger protein 10 isoform 1;protein_id=NP_001355774.1;extra_copy_number=0
CM058249.1	Liftoff	mRNA	45693928	45795122	.	+	.	ID=rna-NM_001368846.2;Parent=gene-Prdm10;Dbxref=GeneID:382066,GenBank:NM_001368846.2,MGI:MGI:2682952;Name=NM_001368846.2;gbkey=mRNA;gene=Prdm10;product=PR domain containing 10%2C transcript variant 2;tag=RefSeq Select;transcript_id=NM_001368846.2;matches_ref_protein=True;valid_ORF=True;extra_copy_number=0
CM058249.1	Liftoff	exon	45693928	45694041	.	+	.	ID=exon-NM_001368846.2-1;Parent=rna-NM_001368846.2;Dbxref=GeneID:382066,GenBank:NM_001368846.2,MGI:MGI:2682952;gbkey=mRNA;gene=Prdm10;product=PR domain containing 10%2C transcript variant 2;tag=RefSeq Select;transcript_id=NM_001368846.2;extra_copy_number=0
CM058249.1	Liftoff	exon	45726807	45727001	.	+	.	ID=exon-NM_001368846.2-2;Parent=rna-NM_001368846.2;Dbxref=GeneID:382066,GenBank:NM_001368846.2,MGI:MGI:2682952;gbkey=mRNA;gene=Prdm10;product=PR domain containing 10%2C transcript variant 2;tag=RefSeq Select;transcript_id=NM_001368846.2;extra_copy_number=0
CM058249.1	Liftoff	exon	45729552	45729716	.	+	.	ID=exon-NM_001368846.2-3;Parent=rna-NM_001368846.2;Dbxref=GeneID:382066,GenBank:NM_001368846.2,MGI:MGI:2682952;gbkey=mRNA;gene=Prdm10;product=PR domain containing 10%2C transcript variant 2;tag=RefSeq Select;transcript_id=NM_001368846.2;extra_copy_number=0
CM058249.1	Liftoff	exon	45731894	45731953	.	+	.	ID=exon-NM_001368846.2-4;Parent=rna-NM_001368846.2;Dbxref=GeneID:382066,GenBank:NM_001368846.2,MGI:MGI:2682952;gbkey=mRNA;gene=Prdm10;product=PR domain containing 10%2C transcript variant 2;tag=RefSeq Select;transcript_id=NM_001368846.2;extra_copy_number=0
CM058249.1	Liftoff	exon	45739009	45739216	.	+	.	ID=exon-NM_001368846.2-5;Parent=rna-NM_001368846.2;Dbxref=GeneID:382066,GenBank:NM_001368846.2,MGI:MGI:2682952;gbkey=mRNA;gene=Prdm10;product=PR domain containing 10%2C transcript variant 2;tag=RefSeq Select;transcript_id=NM_001368846.2;extra_copy_number=0
CM058249.1	Liftoff	exon	45740698	45740939	.	+	.	ID=exon-NM_001368846.2-6;Parent=rna-NM_001368846.2;Dbxref=GeneID:382066,GenBank:NM_001368846.2,MGI:MGI:2682952;gbkey=mRNA;gene=Prdm10;product=PR domain containing 10%2C transcript variant 2;tag=RefSeq Select;transcript_id=NM_001368846.2;extra_copy_number=0
CM058249.1	Liftoff	exon	45743046	45743249	.	+	.	ID=exon-NM_001368846.2-7;Parent=rna-NM_001368846.2;Dbxref=GeneID:382066,GenBank:NM_001368846.2,MGI:MGI:2682952;gbkey=mRNA;gene=Prdm10;product=PR domain containing 10%2C transcript variant 2;tag=RefSeq Select;transcript_id=NM_001368846.2;extra_copy_number=0
CM058249.1	Liftoff	exon	45748703	45748775	.	+	.	ID=exon-NM_001368846.2-8;Parent=rna-NM_001368846.2;Dbxref=GeneID:382066,GenBank:NM_001368846.2,MGI:MGI:2682952;gbkey=mRNA;gene=Prdm10;product=PR domain containing 10%2C transcript variant 2;tag=RefSeq Select;transcript_id=NM_001368846.2;extra_copy_number=0
CM058249.1	Liftoff	exon	45750691	45750808	.	+	.	ID=exon-NM_001368846.2-9;Parent=rna-NM_001368846.2;Dbxref=GeneID:382066,GenBank:NM_001368846.2,MGI:MGI:2682952;gbkey=mRNA;gene=Prdm10;product=PR domain containing 10%2C transcript variant 2;tag=RefSeq Select;transcript_id=NM_001368846.2;extra_copy_number=0
CM058249.1	Liftoff	exon	45753720	45753849	.	+	.	ID=exon-NM_001368846.2-10;Parent=rna-NM_001368846.2;Dbxref=GeneID:382066,GenBank:NM_001368846.2,MGI:MGI:2682952;gbkey=mRNA;gene=Prdm10;product=PR domain containing 10%2C transcript variant 2;tag=RefSeq Select;transcript_id=NM_001368846.2;extra_copy_number=0
CM058249.1	Liftoff	exon	45754632	45754874	.	+	.	ID=exon-NM_001368846.2-11;Parent=rna-NM_001368846.2;Dbxref=GeneID:382066,GenBank:NM_001368846.2,MGI:MGI:2682952;gbkey=mRNA;gene=Prdm10;product=PR domain containing 10%2C transcript variant 2;tag=RefSeq Select;transcript_id=NM_001368846.2;extra_copy_number=0
CM058249.1	Liftoff	exon	45760187	45760534	.	+	.	ID=exon-NM_001368846.2-12;Parent=rna-NM_001368846.2;Dbxref=GeneID:382066,GenBank:NM_001368846.2,MGI:MGI:2682952;gbkey=mRNA;gene=Prdm10;product=PR domain containing 10%2C transcript variant 2;tag=RefSeq Select;transcript_id=NM_001368846.2;extra_copy_number=0
CM058249.1	Liftoff	exon	45762506	45762661	.	+	.	ID=exon-NM_001368846.2-13;Parent=rna-NM_001368846.2;Dbxref=GeneID:382066,GenBank:NM_001368846.2,MGI:MGI:2682952;gbkey=mRNA;gene=Prdm10;product=PR domain containing 10%2C transcript variant 2;tag=RefSeq Select;transcript_id=NM_001368846.2;extra_copy_number=0
CM058249.1	Liftoff	exon	45766681	45766860	.	+	.	ID=exon-NM_001368846.2-14;Parent=rna-NM_001368846.2;Dbxref=GeneID:382066,GenBank:NM_001368846.2,MGI:MGI:2682952;gbkey=mRNA;gene=Prdm10;product=PR domain containing 10%2C transcript variant 2;tag=RefSeq Select;transcript_id=NM_001368846.2;extra_copy_number=0
CM058249.1	Liftoff	exon	45767869	45767979	.	+	.	ID=exon-NM_001368846.2-15;Parent=rna-NM_001368846.2;Dbxref=GeneID:382066,GenBank:NM_001368846.2,MGI:MGI:2682952;gbkey=mRNA;gene=Prdm10;product=PR domain containing 10%2C transcript variant 2;tag=RefSeq Select;transcript_id=NM_001368846.2;extra_copy_number=0
CM058249.1	Liftoff	exon	45770536	45770736	.	+	.	ID=exon-NM_001368846.2-16;Parent=rna-NM_001368846.2;Dbxref=GeneID:382066,GenBank:NM_001368846.2,MGI:MGI:2682952;gbkey=mRNA;gene=Prdm10;product=PR domain containing 10%2C transcript variant 2;tag=RefSeq Select;transcript_id=NM_001368846.2;extra_copy_number=0
CM058249.1	Liftoff	exon	45772402	45772545	.	+	.	ID=exon-NM_001368846.2-17;Parent=rna-NM_001368846.2;Dbxref=GeneID:382066,GenBank:NM_001368846.2,MGI:MGI:2682952;gbkey=mRNA;gene=Prdm10;product=PR domain containing 10%2C transcript variant 2;tag=RefSeq Select;transcript_id=NM_001368846.2;extra_copy_number=0
CM058249.1	Liftoff	exon	45773143	45773313	.	+	.	ID=exon-NM_001368846.2-18;Parent=rna-NM_001368846.2;Dbxref=GeneID:382066,GenBank:NM_001368846.2,MGI:MGI:2682952;gbkey=mRNA;gene=Prdm10;product=PR domain containing 10%2C transcript variant 2;tag=RefSeq Select;transcript_id=NM_001368846.2;extra_copy_number=0
CM058249.1	Liftoff	exon	45774215	45774355	.	+	.	ID=exon-NM_001368846.2-19;Parent=rna-NM_001368846.2;Dbxref=GeneID:382066,GenBank:NM_001368846.2,MGI:MGI:2682952;gbkey=mRNA;gene=Prdm10;product=PR domain containing 10%2C transcript variant 2;tag=RefSeq Select;transcript_id=NM_001368846.2;extra_copy_number=0
CM058249.1	Liftoff	exon	45775725	45775893	.	+	.	ID=exon-NM_001368846.2-20;Parent=rna-NM_001368846.2;Dbxref=GeneID:382066,GenBank:NM_001368846.2,MGI:MGI:2682952;gbkey=mRNA;gene=Prdm10;product=PR domain containing 10%2C transcript variant 2;tag=RefSeq Select;transcript_id=NM_001368846.2;extra_copy_number=0
CM058249.1	Liftoff	exon	45784218	45784321	.	+	.	ID=exon-NM_001368846.2-21;Parent=rna-NM_001368846.2;Dbxref=GeneID:382066,GenBank:NM_001368846.2,MGI:MGI:2682952;gbkey=mRNA;gene=Prdm10;product=PR domain containing 10%2C transcript variant 2;tag=RefSeq Select;transcript_id=NM_001368846.2;extra_copy_number=0
CM058249.1	Liftoff	exon	45791734	45795122	.	+	.	ID=exon-NM_001368846.2-22;Parent=rna-NM_001368846.2;Dbxref=GeneID:382066,GenBank:NM_001368846.2,MGI:MGI:2682952;gbkey=mRNA;gene=Prdm10;product=PR domain containing 10%2C transcript variant 2;tag=RefSeq Select;transcript_id=NM_001368846.2;extra_copy_number=0
CM058249.1	Liftoff	CDS	45726933	45727001	.	+	.	ID=cds-NP_001355775.1;Parent=rna-NM_001368846.2;Dbxref=GeneID:382066,GenBank:NP_001355775.1,MGI:MGI:2682952;Name=NP_001355775.1;Note=isoform 2 is encoded by transcript variant 2;gbkey=CDS;gene=Prdm10;product=PR domain zinc finger protein 10 isoform 2;protein_id=NP_001355775.1;tag=RefSeq Select;extra_copy_number=0
CM058249.1	Liftoff	CDS	45729552	45729716	.	+	.	ID=cds-NP_001355775.1;Parent=rna-NM_001368846.2;Dbxref=GeneID:382066,GenBank:NP_001355775.1,MGI:MGI:2682952;Name=NP_001355775.1;Note=isoform 2 is encoded by transcript variant 2;gbkey=CDS;gene=Prdm10;product=PR domain zinc finger protein 10 isoform 2;protein_id=NP_001355775.1;tag=RefSeq Select;extra_copy_number=0
CM058249.1	Liftoff	CDS	45731894	45731953	.	+	.	ID=cds-NP_001355775.1;Parent=rna-NM_001368846.2;Dbxref=GeneID:382066,GenBank:NP_001355775.1,MGI:MGI:2682952;Name=NP_001355775.1;Note=isoform 2 is encoded by transcript variant 2;gbkey=CDS;gene=Prdm10;product=PR domain zinc finger protein 10 isoform 2;protein_id=NP_001355775.1;tag=RefSeq Select;extra_copy_number=0
CM058249.1	Liftoff	CDS	45739009	45739216	.	+	.	ID=cds-NP_001355775.1;Parent=rna-NM_001368846.2;Dbxref=GeneID:382066,GenBank:NP_001355775.1,MGI:MGI:2682952;Name=NP_001355775.1;Note=isoform 2 is encoded by transcript variant 2;gbkey=CDS;gene=Prdm10;product=PR domain zinc finger protein 10 isoform 2;protein_id=NP_001355775.1;tag=RefSeq Select;extra_copy_number=0
CM058249.1	Liftoff	CDS	45740698	45740939	.	+	.	ID=cds-NP_001355775.1;Parent=rna-NM_001368846.2;Dbxref=GeneID:382066,GenBank:NP_001355775.1,MGI:MGI:2682952;Name=NP_001355775.1;Note=isoform 2 is encoded by transcript variant 2;gbkey=CDS;gene=Prdm10;product=PR domain zinc finger protein 10 isoform 2;protein_id=NP_001355775.1;tag=RefSeq Select;extra_copy_number=0
CM058249.1	Liftoff	CDS	45743046	45743249	.	+	.	ID=cds-NP_001355775.1;Parent=rna-NM_001368846.2;Dbxref=GeneID:382066,GenBank:NP_001355775.1,MGI:MGI:2682952;Name=NP_001355775.1;Note=isoform 2 is encoded by transcript variant 2;gbkey=CDS;gene=Prdm10;product=PR domain zinc finger protein 10 isoform 2;protein_id=NP_001355775.1;tag=RefSeq Select;extra_copy_number=0
CM058249.1	Liftoff	CDS	45748703	45748775	.	+	.	ID=cds-NP_001355775.1;Parent=rna-NM_001368846.2;Dbxref=GeneID:382066,GenBank:NP_001355775.1,MGI:MGI:2682952;Name=NP_001355775.1;Note=isoform 2 is encoded by transcript variant 2;gbkey=CDS;gene=Prdm10;product=PR domain zinc finger protein 10 isoform 2;protein_id=NP_001355775.1;tag=RefSeq Select;extra_copy_number=0
CM058249.1	Liftoff	CDS	45750691	45750808	.	+	.	ID=cds-NP_001355775.1;Parent=rna-NM_001368846.2;Dbxref=GeneID:382066,GenBank:NP_001355775.1,MGI:MGI:2682952;Name=NP_001355775.1;Note=isoform 2 is encoded by transcript variant 2;gbkey=CDS;gene=Prdm10;product=PR domain zinc finger protein 10 isoform 2;protein_id=NP_001355775.1;tag=RefSeq Select;extra_copy_number=0
CM058249.1	Liftoff	CDS	45753720	45753849	.	+	.	ID=cds-NP_001355775.1;Parent=rna-NM_001368846.2;Dbxref=GeneID:382066,GenBank:NP_001355775.1,MGI:MGI:2682952;Name=NP_001355775.1;Note=isoform 2 is encoded by transcript variant 2;gbkey=CDS;gene=Prdm10;product=PR domain zinc finger protein 10 isoform 2;protein_id=NP_001355775.1;tag=RefSeq Select;extra_copy_number=0
CM058249.1	Liftoff	CDS	45754632	45754874	.	+	.	ID=cds-NP_001355775.1;Parent=rna-NM_001368846.2;Dbxref=GeneID:382066,GenBank:NP_001355775.1,MGI:MGI:2682952;Name=NP_001355775.1;Note=isoform 2 is encoded by transcript variant 2;gbkey=CDS;gene=Prdm10;product=PR domain zinc finger protein 10 isoform 2;protein_id=NP_001355775.1;tag=RefSeq Select;extra_copy_number=0
CM058249.1	Liftoff	CDS	45760187	45760534	.	+	.	ID=cds-NP_001355775.1;Parent=rna-NM_001368846.2;Dbxref=GeneID:382066,GenBank:NP_001355775.1,MGI:MGI:2682952;Name=NP_001355775.1;Note=isoform 2 is encoded by transcript variant 2;gbkey=CDS;gene=Prdm10;product=PR domain zinc finger protein 10 isoform 2;protein_id=NP_001355775.1;tag=RefSeq Select;extra_copy_number=0
CM058249.1	Liftoff	CDS	45762506	45762661	.	+	.	ID=cds-NP_001355775.1;Parent=rna-NM_001368846.2;Dbxref=GeneID:382066,GenBank:NP_001355775.1,MGI:MGI:2682952;Name=NP_001355775.1;Note=isoform 2 is encoded by transcript variant 2;gbkey=CDS;gene=Prdm10;product=PR domain zinc finger protein 10 isoform 2;protein_id=NP_001355775.1;tag=RefSeq Select;extra_copy_number=0
CM058249.1	Liftoff	CDS	45766681	45766860	.	+	.	ID=cds-NP_001355775.1;Parent=rna-NM_001368846.2;Dbxref=GeneID:382066,GenBank:NP_001355775.1,MGI:MGI:2682952;Name=NP_001355775.1;Note=isoform 2 is encoded by transcript variant 2;gbkey=CDS;gene=Prdm10;product=PR domain zinc finger protein 10 isoform 2;protein_id=NP_001355775.1;tag=RefSeq Select;extra_copy_number=0
CM058249.1	Liftoff	CDS	45767869	45767979	.	+	.	ID=cds-NP_001355775.1;Parent=rna-NM_001368846.2;Dbxref=GeneID:382066,GenBank:NP_001355775.1,MGI:MGI:2682952;Name=NP_001355775.1;Note=isoform 2 is encoded by transcript variant 2;gbkey=CDS;gene=Prdm10;product=PR domain zinc finger protein 10 isoform 2;protein_id=NP_001355775.1;tag=RefSeq Select;extra_copy_number=0
CM058249.1	Liftoff	CDS	45770536	45770736	.	+	.	ID=cds-NP_001355775.1;Parent=rna-NM_001368846.2;Dbxref=GeneID:382066,GenBank:NP_001355775.1,MGI:MGI:2682952;Name=NP_001355775.1;Note=isoform 2 is encoded by transcript variant 2;gbkey=CDS;gene=Prdm10;product=PR domain zinc finger protein 10 isoform 2;protein_id=NP_001355775.1;tag=RefSeq Select;extra_copy_number=0
CM058249.1	Liftoff	CDS	45772402	45772545	.	+	.	ID=cds-NP_001355775.1;Parent=rna-NM_001368846.2;Dbxref=GeneID:382066,GenBank:NP_001355775.1,MGI:MGI:2682952;Name=NP_001355775.1;Note=isoform 2 is encoded by transcript variant 2;gbkey=CDS;gene=Prdm10;product=PR domain zinc finger protein 10 isoform 2;protein_id=NP_001355775.1;tag=RefSeq Select;extra_copy_number=0
CM058249.1	Liftoff	CDS	45773143	45773313	.	+	.	ID=cds-NP_001355775.1;Parent=rna-NM_001368846.2;Dbxref=GeneID:382066,GenBank:NP_001355775.1,MGI:MGI:2682952;Name=NP_001355775.1;Note=isoform 2 is encoded by transcript variant 2;gbkey=CDS;gene=Prdm10;product=PR domain zinc finger protein 10 isoform 2;protein_id=NP_001355775.1;tag=RefSeq Select;extra_copy_number=0
CM058249.1	Liftoff	CDS	45774215	45774355	.	+	.	ID=cds-NP_001355775.1;Parent=rna-NM_001368846.2;Dbxref=GeneID:382066,GenBank:NP_001355775.1,MGI:MGI:2682952;Name=NP_001355775.1;Note=isoform 2 is encoded by transcript variant 2;gbkey=CDS;gene=Prdm10;product=PR domain zinc finger protein 10 isoform 2;protein_id=NP_001355775.1;tag=RefSeq Select;extra_copy_number=0
CM058249.1	Liftoff	CDS	45775725	45775893	.	+	.	ID=cds-NP_001355775.1;Parent=rna-NM_001368846.2;Dbxref=GeneID:382066,GenBank:NP_001355775.1,MGI:MGI:2682952;Name=NP_001355775.1;Note=isoform 2 is encoded by transcript variant 2;gbkey=CDS;gene=Prdm10;product=PR domain zinc finger protein 10 isoform 2;protein_id=NP_001355775.1;tag=RefSeq Select;extra_copy_number=0
CM058249.1	Liftoff	CDS	45784218	45784321	.	+	.	ID=cds-NP_001355775.1;Parent=rna-NM_001368846.2;Dbxref=GeneID:382066,GenBank:NP_001355775.1,MGI:MGI:2682952;Name=NP_001355775.1;Note=isoform 2 is encoded by transcript variant 2;gbkey=CDS;gene=Prdm10;product=PR domain zinc finger protein 10 isoform 2;protein_id=NP_001355775.1;tag=RefSeq Select;extra_copy_number=0
CM058249.1	Liftoff	CDS	45791734	45791937	.	+	.	ID=cds-NP_001355775.1;Parent=rna-NM_001368846.2;Dbxref=GeneID:382066,GenBank:NP_001355775.1,MGI:MGI:2682952;Name=NP_001355775.1;Note=isoform 2 is encoded by transcript variant 2;gbkey=CDS;gene=Prdm10;product=PR domain zinc finger protein 10 isoform 2;protein_id=NP_001355775.1;tag=RefSeq Select;extra_copy_number=0
CM058249.1	Liftoff	mRNA	45693928	45744002	.	+	.	ID=rna-NM_001411438.1;Parent=gene-Prdm10;Dbxref=GeneID:382066,GenBank:NM_001411438.1,MGI:MGI:2682952;Name=NM_001411438.1;gbkey=mRNA;gene=Prdm10;product=PR domain containing 10%2C transcript variant 5;transcript_id=NM_001411438.1;matches_ref_protein=True;valid_ORF=True;extra_copy_number=0
CM058249.1	Liftoff	exon	45693928	45694041	.	+	.	ID=exon-NM_001411438.1-1;Parent=rna-NM_001411438.1;Dbxref=GeneID:382066,GenBank:NM_001411438.1,MGI:MGI:2682952;gbkey=mRNA;gene=Prdm10;product=PR domain containing 10%2C transcript variant 5;transcript_id=NM_001411438.1;extra_copy_number=0
CM058249.1	Liftoff	exon	45726807	45727001	.	+	.	ID=exon-NM_001411438.1-2;Parent=rna-NM_001411438.1;Dbxref=GeneID:382066,GenBank:NM_001411438.1,MGI:MGI:2682952;gbkey=mRNA;gene=Prdm10;product=PR domain containing 10%2C transcript variant 5;transcript_id=NM_001411438.1;extra_copy_number=0
CM058249.1	Liftoff	exon	45729627	45729716	.	+	.	ID=exon-NM_001411438.1-3;Parent=rna-NM_001411438.1;Dbxref=GeneID:382066,GenBank:NM_001411438.1,MGI:MGI:2682952;gbkey=mRNA;gene=Prdm10;product=PR domain containing 10%2C transcript variant 5;transcript_id=NM_001411438.1;extra_copy_number=0
CM058249.1	Liftoff	exon	45731894	45731953	.	+	.	ID=exon-NM_001411438.1-4;Parent=rna-NM_001411438.1;Dbxref=GeneID:382066,GenBank:NM_001411438.1,MGI:MGI:2682952;gbkey=mRNA;gene=Prdm10;product=PR domain containing 10%2C transcript variant 5;transcript_id=NM_001411438.1;extra_copy_number=0
CM058249.1	Liftoff	exon	45739009	45739216	.	+	.	ID=exon-NM_001411438.1-5;Parent=rna-NM_001411438.1;Dbxref=GeneID:382066,GenBank:NM_001411438.1,MGI:MGI:2682952;gbkey=mRNA;gene=Prdm10;product=PR domain containing 10%2C transcript variant 5;transcript_id=NM_001411438.1;extra_copy_number=0
CM058249.1	Liftoff	exon	45740698	45740939	.	+	.	ID=exon-NM_001411438.1-6;Parent=rna-NM_001411438.1;Dbxref=GeneID:382066,GenBank:NM_001411438.1,MGI:MGI:2682952;gbkey=mRNA;gene=Prdm10;product=PR domain containing 10%2C transcript variant 5;transcript_id=NM_001411438.1;extra_copy_number=0
CM058249.1	Liftoff	exon	45743046	45744002	.	+	.	ID=exon-NM_001411438.1-7;Parent=rna-NM_001411438.1;Dbxref=GeneID:382066,GenBank:NM_001411438.1,MGI:MGI:2682952;gbkey=mRNA;gene=Prdm10;product=PR domain containing 10%2C transcript variant 5;transcript_id=NM_001411438.1;extra_copy_number=0
CM058249.1	Liftoff	CDS	45726933	45727001	.	+	.	ID=cds-NP_001398367.1;Parent=rna-NM_001411438.1;Dbxref=GeneID:382066,GenBank:NP_001398367.1,MGI:MGI:2682952;Name=NP_001398367.1;Note=isoform 4 is encoded by transcript variant 5;gbkey=CDS;gene=Prdm10;product=PR domain zinc finger protein 10 isoform 4;protein_id=NP_001398367.1;extra_copy_number=0
CM058249.1	Liftoff	CDS	45729627	45729716	.	+	.	ID=cds-NP_001398367.1;Parent=rna-NM_001411438.1;Dbxref=GeneID:382066,GenBank:NP_001398367.1,MGI:MGI:2682952;Name=NP_001398367.1;Note=isoform 4 is encoded by transcript variant 5;gbkey=CDS;gene=Prdm10;product=PR domain zinc finger protein 10 isoform 4;protein_id=NP_001398367.1;extra_copy_number=0
CM058249.1	Liftoff	CDS	45731894	45731953	.	+	.	ID=cds-NP_001398367.1;Parent=rna-NM_001411438.1;Dbxref=GeneID:382066,GenBank:NP_001398367.1,MGI:MGI:2682952;Name=NP_001398367.1;Note=isoform 4 is encoded by transcript variant 5;gbkey=CDS;gene=Prdm10;product=PR domain zinc finger protein 10 isoform 4;protein_id=NP_001398367.1;extra_copy_number=0
CM058249.1	Liftoff	CDS	45739009	45739216	.	+	.	ID=cds-NP_001398367.1;Parent=rna-NM_001411438.1;Dbxref=GeneID:382066,GenBank:NP_001398367.1,MGI:MGI:2682952;Name=NP_001398367.1;Note=isoform 4 is encoded by transcript variant 5;gbkey=CDS;gene=Prdm10;product=PR domain zinc finger protein 10 isoform 4;protein_id=NP_001398367.1;extra_copy_number=0
CM058249.1	Liftoff	CDS	45740698	45740939	.	+	.	ID=cds-NP_001398367.1;Parent=rna-NM_001411438.1;Dbxref=GeneID:382066,GenBank:NP_001398367.1,MGI:MGI:2682952;Name=NP_001398367.1;Note=isoform 4 is encoded by transcript variant 5;gbkey=CDS;gene=Prdm10;product=PR domain zinc finger protein 10 isoform 4;protein_id=NP_001398367.1;extra_copy_number=0
CM058249.1	Liftoff	CDS	45743046	45743327	.	+	.	ID=cds-NP_001398367.1;Parent=rna-NM_001411438.1;Dbxref=GeneID:382066,GenBank:NP_001398367.1,MGI:MGI:2682952;Name=NP_001398367.1;Note=isoform 4 is encoded by transcript variant 5;gbkey=CDS;gene=Prdm10;product=PR domain zinc finger protein 10 isoform 4;protein_id=NP_001398367.1;extra_copy_number=0
CM058249.1	Liftoff	mRNA	45693928	45744002	.	+	.	ID=rna-NM_199315.2;Parent=gene-Prdm10;Dbxref=GeneID:382066,GenBank:NM_199315.2,MGI:MGI:2682952;Name=NM_199315.2;gbkey=mRNA;gene=Prdm10;product=PR domain containing 10%2C transcript variant 3;transcript_id=NM_199315.2;matches_ref_protein=True;valid_ORF=True;extra_copy_number=0
CM058249.1	Liftoff	exon	45693928	45694041	.	+	.	ID=exon-NM_199315.2-1;Parent=rna-NM_199315.2;Dbxref=GeneID:382066,GenBank:NM_199315.2,MGI:MGI:2682952;gbkey=mRNA;gene=Prdm10;product=PR domain containing 10%2C transcript variant 3;transcript_id=NM_199315.2;extra_copy_number=0
CM058249.1	Liftoff	exon	45726807	45727001	.	+	.	ID=exon-NM_199315.2-2;Parent=rna-NM_199315.2;Dbxref=GeneID:382066,GenBank:NM_199315.2,MGI:MGI:2682952;gbkey=mRNA;gene=Prdm10;product=PR domain containing 10%2C transcript variant 3;transcript_id=NM_199315.2;extra_copy_number=0
CM058249.1	Liftoff	exon	45729552	45729716	.	+	.	ID=exon-NM_199315.2-3;Parent=rna-NM_199315.2;Dbxref=GeneID:382066,GenBank:NM_199315.2,MGI:MGI:2682952;gbkey=mRNA;gene=Prdm10;product=PR domain containing 10%2C transcript variant 3;transcript_id=NM_199315.2;extra_copy_number=0
CM058249.1	Liftoff	exon	45731894	45731953	.	+	.	ID=exon-NM_199315.2-4;Parent=rna-NM_199315.2;Dbxref=GeneID:382066,GenBank:NM_199315.2,MGI:MGI:2682952;gbkey=mRNA;gene=Prdm10;product=PR domain containing 10%2C transcript variant 3;transcript_id=NM_199315.2;extra_copy_number=0
CM058249.1	Liftoff	exon	45739009	45739216	.	+	.	ID=exon-NM_199315.2-5;Parent=rna-NM_199315.2;Dbxref=GeneID:382066,GenBank:NM_199315.2,MGI:MGI:2682952;gbkey=mRNA;gene=Prdm10;product=PR domain containing 10%2C transcript variant 3;transcript_id=NM_199315.2;extra_copy_number=0
CM058249.1	Liftoff	exon	45740698	45740939	.	+	.	ID=exon-NM_199315.2-6;Parent=rna-NM_199315.2;Dbxref=GeneID:382066,GenBank:NM_199315.2,MGI:MGI:2682952;gbkey=mRNA;gene=Prdm10;product=PR domain containing 10%2C transcript variant 3;transcript_id=NM_199315.2;extra_copy_number=0
CM058249.1	Liftoff	exon	45743046	45744002	.	+	.	ID=exon-NM_199315.2-7;Parent=rna-NM_199315.2;Dbxref=GeneID:382066,GenBank:NM_199315.2,MGI:MGI:2682952;gbkey=mRNA;gene=Prdm10;product=PR domain containing 10%2C transcript variant 3;transcript_id=NM_199315.2;extra_copy_number=0
CM058249.1	Liftoff	CDS	45726933	45727001	.	+	.	ID=cds-NP_955019.1;Parent=rna-NM_199315.2;Dbxref=CCDS:CCDS90529.1,GeneID:382066,GenBank:NP_955019.1,MGI:MGI:2682952;Name=NP_955019.1;Note=isoform 3 is encoded by transcript variant 3;gbkey=CDS;gene=Prdm10;product=PR domain zinc finger protein 10 isoform 3;protein_id=NP_955019.1;extra_copy_number=0
CM058249.1	Liftoff	CDS	45729552	45729716	.	+	.	ID=cds-NP_955019.1;Parent=rna-NM_199315.2;Dbxref=CCDS:CCDS90529.1,GeneID:382066,GenBank:NP_955019.1,MGI:MGI:2682952;Name=NP_955019.1;Note=isoform 3 is encoded by transcript variant 3;gbkey=CDS;gene=Prdm10;product=PR domain zinc finger protein 10 isoform 3;protein_id=NP_955019.1;extra_copy_number=0
CM058249.1	Liftoff	CDS	45731894	45731953	.	+	.	ID=cds-NP_955019.1;Parent=rna-NM_199315.2;Dbxref=CCDS:CCDS90529.1,GeneID:382066,GenBank:NP_955019.1,MGI:MGI:2682952;Name=NP_955019.1;Note=isoform 3 is encoded by transcript variant 3;gbkey=CDS;gene=Prdm10;product=PR domain zinc finger protein 10 isoform 3;protein_id=NP_955019.1;extra_copy_number=0
CM058249.1	Liftoff	CDS	45739009	45739216	.	+	.	ID=cds-NP_955019.1;Parent=rna-NM_199315.2;Dbxref=CCDS:CCDS90529.1,GeneID:382066,GenBank:NP_955019.1,MGI:MGI:2682952;Name=NP_955019.1;Note=isoform 3 is encoded by transcript variant 3;gbkey=CDS;gene=Prdm10;product=PR domain zinc finger protein 10 isoform 3;protein_id=NP_955019.1;extra_copy_number=0
CM058249.1	Liftoff	CDS	45740698	45740939	.	+	.	ID=cds-NP_955019.1;Parent=rna-NM_199315.2;Dbxref=CCDS:CCDS90529.1,GeneID:382066,GenBank:NP_955019.1,MGI:MGI:2682952;Name=NP_955019.1;Note=isoform 3 is encoded by transcript variant 3;gbkey=CDS;gene=Prdm10;product=PR domain zinc finger protein 10 isoform 3;protein_id=NP_955019.1;extra_copy_number=0
CM058249.1	Liftoff	CDS	45743046	45743327	.	+	.	ID=cds-NP_955019.1;Parent=rna-NM_199315.2;Dbxref=CCDS:CCDS90529.1,GeneID:382066,GenBank:NP_955019.1,MGI:MGI:2682952;Name=NP_955019.1;Note=isoform 3 is encoded by transcript variant 3;gbkey=CDS;gene=Prdm10;product=PR domain zinc finger protein 10 isoform 3;protein_id=NP_955019.1;extra_copy_number=0
CM058249.1	Liftoff	mRNA	45717773	45795119	.	+	.	ID=rna-XM_006510466.4;Parent=gene-Prdm10;Dbxref=GeneID:382066,GenBank:XM_006510466.4,MGI:MGI:2682952;Name=XM_006510466.4;gbkey=mRNA;gene=Prdm10;model_evidence=Supporting evidence includes similarity to: 2 mRNAs%2C 1 EST%2C 5 Proteins%2C 313 long SRA reads%2C and 99%25 coverage of the annotated genomic feature by RNAseq alignments%2C including 7 samples with support for all annotated introns;product=PR domain containing 10%2C transcript variant X2;transcript_id=XM_006510466.4;matches_ref_protein=True;valid_ORF=True;extra_copy_number=0
CM058249.1	Liftoff	exon	45717773	45723117	.	+	.	ID=exon-XM_006510466.4-1;Parent=rna-XM_006510466.4;Dbxref=GeneID:382066,GenBank:XM_006510466.4,MGI:MGI:2682952;gbkey=mRNA;gene=Prdm10;product=PR domain containing 10%2C transcript variant X2;transcript_id=XM_006510466.4;extra_copy_number=0
CM058249.1	Liftoff	exon	45726807	45727001	.	+	.	ID=exon-XM_006510466.4-2;Parent=rna-XM_006510466.4;Dbxref=GeneID:382066,GenBank:XM_006510466.4,MGI:MGI:2682952;gbkey=mRNA;gene=Prdm10;product=PR domain containing 10%2C transcript variant X2;transcript_id=XM_006510466.4;extra_copy_number=0
CM058249.1	Liftoff	exon	45729552	45729716	.	+	.	ID=exon-XM_006510466.4-3;Parent=rna-XM_006510466.4;Dbxref=GeneID:382066,GenBank:XM_006510466.4,MGI:MGI:2682952;gbkey=mRNA;gene=Prdm10;product=PR domain containing 10%2C transcript variant X2;transcript_id=XM_006510466.4;extra_copy_number=0
CM058249.1	Liftoff	exon	45731894	45731953	.	+	.	ID=exon-XM_006510466.4-4;Parent=rna-XM_006510466.4;Dbxref=GeneID:382066,GenBank:XM_006510466.4,MGI:MGI:2682952;gbkey=mRNA;gene=Prdm10;product=PR domain containing 10%2C transcript variant X2;transcript_id=XM_006510466.4;extra_copy_number=0
CM058249.1	Liftoff	exon	45739009	45739216	.	+	.	ID=exon-XM_006510466.4-5;Parent=rna-XM_006510466.4;Dbxref=GeneID:382066,GenBank:XM_006510466.4,MGI:MGI:2682952;gbkey=mRNA;gene=Prdm10;product=PR domain containing 10%2C transcript variant X2;transcript_id=XM_006510466.4;extra_copy_number=0
CM058249.1	Liftoff	exon	45740698	45740939	.	+	.	ID=exon-XM_006510466.4-6;Parent=rna-XM_006510466.4;Dbxref=GeneID:382066,GenBank:XM_006510466.4,MGI:MGI:2682952;gbkey=mRNA;gene=Prdm10;product=PR domain containing 10%2C transcript variant X2;transcript_id=XM_006510466.4;extra_copy_number=0
CM058249.1	Liftoff	exon	45743046	45743249	.	+	.	ID=exon-XM_006510466.4-7;Parent=rna-XM_006510466.4;Dbxref=GeneID:382066,GenBank:XM_006510466.4,MGI:MGI:2682952;gbkey=mRNA;gene=Prdm10;product=PR domain containing 10%2C transcript variant X2;transcript_id=XM_006510466.4;extra_copy_number=0
CM058249.1	Liftoff	exon	45748703	45748775	.	+	.	ID=exon-XM_006510466.4-8;Parent=rna-XM_006510466.4;Dbxref=GeneID:382066,GenBank:XM_006510466.4,MGI:MGI:2682952;gbkey=mRNA;gene=Prdm10;product=PR domain containing 10%2C transcript variant X2;transcript_id=XM_006510466.4;extra_copy_number=0
CM058249.1	Liftoff	exon	45750691	45750808	.	+	.	ID=exon-XM_006510466.4-9;Parent=rna-XM_006510466.4;Dbxref=GeneID:382066,GenBank:XM_006510466.4,MGI:MGI:2682952;gbkey=mRNA;gene=Prdm10;product=PR domain containing 10%2C transcript variant X2;transcript_id=XM_006510466.4;extra_copy_number=0
CM058249.1	Liftoff	exon	45753720	45753849	.	+	.	ID=exon-XM_006510466.4-10;Parent=rna-XM_006510466.4;Dbxref=GeneID:382066,GenBank:XM_006510466.4,MGI:MGI:2682952;gbkey=mRNA;gene=Prdm10;product=PR domain containing 10%2C transcript variant X2;transcript_id=XM_006510466.4;extra_copy_number=0
CM058249.1	Liftoff	exon	45754632	45754874	.	+	.	ID=exon-XM_006510466.4-11;Parent=rna-XM_006510466.4;Dbxref=GeneID:382066,GenBank:XM_006510466.4,MGI:MGI:2682952;gbkey=mRNA;gene=Prdm10;product=PR domain containing 10%2C transcript variant X2;transcript_id=XM_006510466.4;extra_copy_number=0
CM058249.1	Liftoff	exon	45756645	45756656	.	+	.	ID=exon-XM_006510466.4-12;Parent=rna-XM_006510466.4;Dbxref=GeneID:382066,GenBank:XM_006510466.4,MGI:MGI:2682952;gbkey=mRNA;gene=Prdm10;product=PR domain containing 10%2C transcript variant X2;transcript_id=XM_006510466.4;extra_copy_number=0
CM058249.1	Liftoff	exon	45760187	45760534	.	+	.	ID=exon-XM_006510466.4-13;Parent=rna-XM_006510466.4;Dbxref=GeneID:382066,GenBank:XM_006510466.4,MGI:MGI:2682952;gbkey=mRNA;gene=Prdm10;product=PR domain containing 10%2C transcript variant X2;transcript_id=XM_006510466.4;extra_copy_number=0
CM058249.1	Liftoff	exon	45762506	45762661	.	+	.	ID=exon-XM_006510466.4-14;Parent=rna-XM_006510466.4;Dbxref=GeneID:382066,GenBank:XM_006510466.4,MGI:MGI:2682952;gbkey=mRNA;gene=Prdm10;product=PR domain containing 10%2C transcript variant X2;transcript_id=XM_006510466.4;extra_copy_number=0
CM058249.1	Liftoff	exon	45766681	45766860	.	+	.	ID=exon-XM_006510466.4-15;Parent=rna-XM_006510466.4;Dbxref=GeneID:382066,GenBank:XM_006510466.4,MGI:MGI:2682952;gbkey=mRNA;gene=Prdm10;product=PR domain containing 10%2C transcript variant X2;transcript_id=XM_006510466.4;extra_copy_number=0
CM058249.1	Liftoff	exon	45767869	45767979	.	+	.	ID=exon-XM_006510466.4-16;Parent=rna-XM_006510466.4;Dbxref=GeneID:382066,GenBank:XM_006510466.4,MGI:MGI:2682952;gbkey=mRNA;gene=Prdm10;product=PR domain containing 10%2C transcript variant X2;transcript_id=XM_006510466.4;extra_copy_number=0
CM058249.1	Liftoff	exon	45770536	45770736	.	+	.	ID=exon-XM_006510466.4-17;Parent=rna-XM_006510466.4;Dbxref=GeneID:382066,GenBank:XM_006510466.4,MGI:MGI:2682952;gbkey=mRNA;gene=Prdm10;product=PR domain containing 10%2C transcript variant X2;transcript_id=XM_006510466.4;extra_copy_number=0
CM058249.1	Liftoff	exon	45772402	45772545	.	+	.	ID=exon-XM_006510466.4-18;Parent=rna-XM_006510466.4;Dbxref=GeneID:382066,GenBank:XM_006510466.4,MGI:MGI:2682952;gbkey=mRNA;gene=Prdm10;product=PR domain containing 10%2C transcript variant X2;transcript_id=XM_006510466.4;extra_copy_number=0
CM058249.1	Liftoff	exon	45773143	45773313	.	+	.	ID=exon-XM_006510466.4-19;Parent=rna-XM_006510466.4;Dbxref=GeneID:382066,GenBank:XM_006510466.4,MGI:MGI:2682952;gbkey=mRNA;gene=Prdm10;product=PR domain containing 10%2C transcript variant X2;transcript_id=XM_006510466.4;extra_copy_number=0
CM058249.1	Liftoff	exon	45774215	45774355	.	+	.	ID=exon-XM_006510466.4-20;Parent=rna-XM_006510466.4;Dbxref=GeneID:382066,GenBank:XM_006510466.4,MGI:MGI:2682952;gbkey=mRNA;gene=Prdm10;product=PR domain containing 10%2C transcript variant X2;transcript_id=XM_006510466.4;extra_copy_number=0
CM058249.1	Liftoff	exon	45775725	45775893	.	+	.	ID=exon-XM_006510466.4-21;Parent=rna-XM_006510466.4;Dbxref=GeneID:382066,GenBank:XM_006510466.4,MGI:MGI:2682952;gbkey=mRNA;gene=Prdm10;product=PR domain containing 10%2C transcript variant X2;transcript_id=XM_006510466.4;extra_copy_number=0
CM058249.1	Liftoff	exon	45784218	45784321	.	+	.	ID=exon-XM_006510466.4-22;Parent=rna-XM_006510466.4;Dbxref=GeneID:382066,GenBank:XM_006510466.4,MGI:MGI:2682952;gbkey=mRNA;gene=Prdm10;product=PR domain containing 10%2C transcript variant X2;transcript_id=XM_006510466.4;extra_copy_number=0
CM058249.1	Liftoff	exon	45791734	45795119	.	+	.	ID=exon-XM_006510466.4-23;Parent=rna-XM_006510466.4;Dbxref=GeneID:382066,GenBank:XM_006510466.4,MGI:MGI:2682952;gbkey=mRNA;gene=Prdm10;product=PR domain containing 10%2C transcript variant X2;transcript_id=XM_006510466.4;extra_copy_number=0
CM058249.1	Liftoff	CDS	45726933	45727001	.	+	.	ID=cds-XP_006510529.1;Parent=rna-XM_006510466.4;Dbxref=GeneID:382066,GenBank:XP_006510529.1,MGI:MGI:2682952;Name=XP_006510529.1;gbkey=CDS;gene=Prdm10;product=PR domain zinc finger protein 10 isoform X1;protein_id=XP_006510529.1;extra_copy_number=0
CM058249.1	Liftoff	CDS	45729552	45729716	.	+	.	ID=cds-XP_006510529.1;Parent=rna-XM_006510466.4;Dbxref=GeneID:382066,GenBank:XP_006510529.1,MGI:MGI:2682952;Name=XP_006510529.1;gbkey=CDS;gene=Prdm10;product=PR domain zinc finger protein 10 isoform X1;protein_id=XP_006510529.1;extra_copy_number=0
CM058249.1	Liftoff	CDS	45731894	45731953	.	+	.	ID=cds-XP_006510529.1;Parent=rna-XM_006510466.4;Dbxref=GeneID:382066,GenBank:XP_006510529.1,MGI:MGI:2682952;Name=XP_006510529.1;gbkey=CDS;gene=Prdm10;product=PR domain zinc finger protein 10 isoform X1;protein_id=XP_006510529.1;extra_copy_number=0
CM058249.1	Liftoff	CDS	45739009	45739216	.	+	.	ID=cds-XP_006510529.1;Parent=rna-XM_006510466.4;Dbxref=GeneID:382066,GenBank:XP_006510529.1,MGI:MGI:2682952;Name=XP_006510529.1;gbkey=CDS;gene=Prdm10;product=PR domain zinc finger protein 10 isoform X1;protein_id=XP_006510529.1;extra_copy_number=0
CM058249.1	Liftoff	CDS	45740698	45740939	.	+	.	ID=cds-XP_006510529.1;Parent=rna-XM_006510466.4;Dbxref=GeneID:382066,GenBank:XP_006510529.1,MGI:MGI:2682952;Name=XP_006510529.1;gbkey=CDS;gene=Prdm10;product=PR domain zinc finger protein 10 isoform X1;protein_id=XP_006510529.1;extra_copy_number=0
CM058249.1	Liftoff	CDS	45743046	45743249	.	+	.	ID=cds-XP_006510529.1;Parent=rna-XM_006510466.4;Dbxref=GeneID:382066,GenBank:XP_006510529.1,MGI:MGI:2682952;Name=XP_006510529.1;gbkey=CDS;gene=Prdm10;product=PR domain zinc finger protein 10 isoform X1;protein_id=XP_006510529.1;extra_copy_number=0
CM058249.1	Liftoff	CDS	45748703	45748775	.	+	.	ID=cds-XP_006510529.1;Parent=rna-XM_006510466.4;Dbxref=GeneID:382066,GenBank:XP_006510529.1,MGI:MGI:2682952;Name=XP_006510529.1;gbkey=CDS;gene=Prdm10;product=PR domain zinc finger protein 10 isoform X1;protein_id=XP_006510529.1;extra_copy_number=0
CM058249.1	Liftoff	CDS	45750691	45750808	.	+	.	ID=cds-XP_006510529.1;Parent=rna-XM_006510466.4;Dbxref=GeneID:382066,GenBank:XP_006510529.1,MGI:MGI:2682952;Name=XP_006510529.1;gbkey=CDS;gene=Prdm10;product=PR domain zinc finger protein 10 isoform X1;protein_id=XP_006510529.1;extra_copy_number=0
CM058249.1	Liftoff	CDS	45753720	45753849	.	+	.	ID=cds-XP_006510529.1;Parent=rna-XM_006510466.4;Dbxref=GeneID:382066,GenBank:XP_006510529.1,MGI:MGI:2682952;Name=XP_006510529.1;gbkey=CDS;gene=Prdm10;product=PR domain zinc finger protein 10 isoform X1;protein_id=XP_006510529.1;extra_copy_number=0
CM058249.1	Liftoff	CDS	45754632	45754874	.	+	.	ID=cds-XP_006510529.1;Parent=rna-XM_006510466.4;Dbxref=GeneID:382066,GenBank:XP_006510529.1,MGI:MGI:2682952;Name=XP_006510529.1;gbkey=CDS;gene=Prdm10;product=PR domain zinc finger protein 10 isoform X1;protein_id=XP_006510529.1;extra_copy_number=0
CM058249.1	Liftoff	CDS	45756645	45756656	.	+	.	ID=cds-XP_006510529.1;Parent=rna-XM_006510466.4;Dbxref=GeneID:382066,GenBank:XP_006510529.1,MGI:MGI:2682952;Name=XP_006510529.1;gbkey=CDS;gene=Prdm10;product=PR domain zinc finger protein 10 isoform X1;protein_id=XP_006510529.1;extra_copy_number=0
CM058249.1	Liftoff	CDS	45760187	45760534	.	+	.	ID=cds-XP_006510529.1;Parent=rna-XM_006510466.4;Dbxref=GeneID:382066,GenBank:XP_006510529.1,MGI:MGI:2682952;Name=XP_006510529.1;gbkey=CDS;gene=Prdm10;product=PR domain zinc finger protein 10 isoform X1;protein_id=XP_006510529.1;extra_copy_number=0
CM058249.1	Liftoff	CDS	45762506	45762661	.	+	.	ID=cds-XP_006510529.1;Parent=rna-XM_006510466.4;Dbxref=GeneID:382066,GenBank:XP_006510529.1,MGI:MGI:2682952;Name=XP_006510529.1;gbkey=CDS;gene=Prdm10;product=PR domain zinc finger protein 10 isoform X1;protein_id=XP_006510529.1;extra_copy_number=0
CM058249.1	Liftoff	CDS	45766681	45766860	.	+	.	ID=cds-XP_006510529.1;Parent=rna-XM_006510466.4;Dbxref=GeneID:382066,GenBank:XP_006510529.1,MGI:MGI:2682952;Name=XP_006510529.1;gbkey=CDS;gene=Prdm10;product=PR domain zinc finger protein 10 isoform X1;protein_id=XP_006510529.1;extra_copy_number=0
CM058249.1	Liftoff	CDS	45767869	45767979	.	+	.	ID=cds-XP_006510529.1;Parent=rna-XM_006510466.4;Dbxref=GeneID:382066,GenBank:XP_006510529.1,MGI:MGI:2682952;Name=XP_006510529.1;gbkey=CDS;gene=Prdm10;product=PR domain zinc finger protein 10 isoform X1;protein_id=XP_006510529.1;extra_copy_number=0
CM058249.1	Liftoff	CDS	45770536	45770736	.	+	.	ID=cds-XP_006510529.1;Parent=rna-XM_006510466.4;Dbxref=GeneID:382066,GenBank:XP_006510529.1,MGI:MGI:2682952;Name=XP_006510529.1;gbkey=CDS;gene=Prdm10;product=PR domain zinc finger protein 10 isoform X1;protein_id=XP_006510529.1;extra_copy_number=0
CM058249.1	Liftoff	CDS	45772402	45772545	.	+	.	ID=cds-XP_006510529.1;Parent=rna-XM_006510466.4;Dbxref=GeneID:382066,GenBank:XP_006510529.1,MGI:MGI:2682952;Name=XP_006510529.1;gbkey=CDS;gene=Prdm10;product=PR domain zinc finger protein 10 isoform X1;protein_id=XP_006510529.1;extra_copy_number=0
CM058249.1	Liftoff	CDS	45773143	45773313	.	+	.	ID=cds-XP_006510529.1;Parent=rna-XM_006510466.4;Dbxref=GeneID:382066,GenBank:XP_006510529.1,MGI:MGI:2682952;Name=XP_006510529.1;gbkey=CDS;gene=Prdm10;product=PR domain zinc finger protein 10 isoform X1;protein_id=XP_006510529.1;extra_copy_number=0
CM058249.1	Liftoff	CDS	45774215	45774355	.	+	.	ID=cds-XP_006510529.1;Parent=rna-XM_006510466.4;Dbxref=GeneID:382066,GenBank:XP_006510529.1,MGI:MGI:2682952;Name=XP_006510529.1;gbkey=CDS;gene=Prdm10;product=PR domain zinc finger protein 10 isoform X1;protein_id=XP_006510529.1;extra_copy_number=0
CM058249.1	Liftoff	CDS	45775725	45775893	.	+	.	ID=cds-XP_006510529.1;Parent=rna-XM_006510466.4;Dbxref=GeneID:382066,GenBank:XP_006510529.1,MGI:MGI:2682952;Name=XP_006510529.1;gbkey=CDS;gene=Prdm10;product=PR domain zinc finger protein 10 isoform X1;protein_id=XP_006510529.1;extra_copy_number=0
CM058249.1	Liftoff	CDS	45784218	45784321	.	+	.	ID=cds-XP_006510529.1;Parent=rna-XM_006510466.4;Dbxref=GeneID:382066,GenBank:XP_006510529.1,MGI:MGI:2682952;Name=XP_006510529.1;gbkey=CDS;gene=Prdm10;product=PR domain zinc finger protein 10 isoform X1;protein_id=XP_006510529.1;extra_copy_number=0
CM058249.1	Liftoff	CDS	45791734	45791937	.	+	.	ID=cds-XP_006510529.1;Parent=rna-XM_006510466.4;Dbxref=GeneID:382066,GenBank:XP_006510529.1,MGI:MGI:2682952;Name=XP_006510529.1;gbkey=CDS;gene=Prdm10;product=PR domain zinc finger protein 10 isoform X1;protein_id=XP_006510529.1;extra_copy_number=0
CM058249.1	Liftoff	mRNA	45721176	45744002	.	+	.	ID=rna-NM_001411437.1;Parent=gene-Prdm10;Dbxref=GeneID:382066,GenBank:NM_001411437.1,MGI:MGI:2682952;Name=NM_001411437.1;gbkey=mRNA;gene=Prdm10;product=PR domain containing 10%2C transcript variant 4;transcript_id=NM_001411437.1;matches_ref_protein=True;valid_ORF=True;extra_copy_number=0
CM058249.1	Liftoff	exon	45721176	45723117	.	+	.	ID=exon-NM_001411437.1-1;Parent=rna-NM_001411437.1;Dbxref=GeneID:382066,GenBank:NM_001411437.1,MGI:MGI:2682952;gbkey=mRNA;gene=Prdm10;product=PR domain containing 10%2C transcript variant 4;transcript_id=NM_001411437.1;extra_copy_number=0
CM058249.1	Liftoff	exon	45725087	45725285	.	+	.	ID=exon-NM_001411437.1-2;Parent=rna-NM_001411437.1;Dbxref=GeneID:382066,GenBank:NM_001411437.1,MGI:MGI:2682952;gbkey=mRNA;gene=Prdm10;product=PR domain containing 10%2C transcript variant 4;transcript_id=NM_001411437.1;extra_copy_number=0
CM058249.1	Liftoff	exon	45726807	45727001	.	+	.	ID=exon-NM_001411437.1-3;Parent=rna-NM_001411437.1;Dbxref=GeneID:382066,GenBank:NM_001411437.1,MGI:MGI:2682952;gbkey=mRNA;gene=Prdm10;product=PR domain containing 10%2C transcript variant 4;transcript_id=NM_001411437.1;extra_copy_number=0
CM058249.1	Liftoff	exon	45729552	45729716	.	+	.	ID=exon-NM_001411437.1-4;Parent=rna-NM_001411437.1;Dbxref=GeneID:382066,GenBank:NM_001411437.1,MGI:MGI:2682952;gbkey=mRNA;gene=Prdm10;product=PR domain containing 10%2C transcript variant 4;transcript_id=NM_001411437.1;extra_copy_number=0
CM058249.1	Liftoff	exon	45731894	45731953	.	+	.	ID=exon-NM_001411437.1-5;Parent=rna-NM_001411437.1;Dbxref=GeneID:382066,GenBank:NM_001411437.1,MGI:MGI:2682952;gbkey=mRNA;gene=Prdm10;product=PR domain containing 10%2C transcript variant 4;transcript_id=NM_001411437.1;extra_copy_number=0
CM058249.1	Liftoff	exon	45739009	45739216	.	+	.	ID=exon-NM_001411437.1-6;Parent=rna-NM_001411437.1;Dbxref=GeneID:382066,GenBank:NM_001411437.1,MGI:MGI:2682952;gbkey=mRNA;gene=Prdm10;product=PR domain containing 10%2C transcript variant 4;transcript_id=NM_001411437.1;extra_copy_number=0
CM058249.1	Liftoff	exon	45740698	45740939	.	+	.	ID=exon-NM_001411437.1-7;Parent=rna-NM_001411437.1;Dbxref=GeneID:382066,GenBank:NM_001411437.1,MGI:MGI:2682952;gbkey=mRNA;gene=Prdm10;product=PR domain containing 10%2C transcript variant 4;transcript_id=NM_001411437.1;extra_copy_number=0
CM058249.1	Liftoff	exon	45743046	45744002	.	+	.	ID=exon-NM_001411437.1-8;Parent=rna-NM_001411437.1;Dbxref=GeneID:382066,GenBank:NM_001411437.1,MGI:MGI:2682952;gbkey=mRNA;gene=Prdm10;product=PR domain containing 10%2C transcript variant 4;transcript_id=NM_001411437.1;extra_copy_number=0
CM058249.1	Liftoff	CDS	45726933	45727001	.	+	.	ID=cds-NP_001398366.1;Parent=rna-NM_001411437.1;Dbxref=GeneID:382066,GenBank:NP_001398366.1,MGI:MGI:2682952;Name=NP_001398366.1;Note=isoform 3 is encoded by transcript variant 4;gbkey=CDS;gene=Prdm10;product=PR domain zinc finger protein 10 isoform 3;protein_id=NP_001398366.1;extra_copy_number=0
CM058249.1	Liftoff	CDS	45729552	45729716	.	+	.	ID=cds-NP_001398366.1;Parent=rna-NM_001411437.1;Dbxref=GeneID:382066,GenBank:NP_001398366.1,MGI:MGI:2682952;Name=NP_001398366.1;Note=isoform 3 is encoded by transcript variant 4;gbkey=CDS;gene=Prdm10;product=PR domain zinc finger protein 10 isoform 3;protein_id=NP_001398366.1;extra_copy_number=0
CM058249.1	Liftoff	CDS	45731894	45731953	.	+	.	ID=cds-NP_001398366.1;Parent=rna-NM_001411437.1;Dbxref=GeneID:382066,GenBank:NP_001398366.1,MGI:MGI:2682952;Name=NP_001398366.1;Note=isoform 3 is encoded by transcript variant 4;gbkey=CDS;gene=Prdm10;product=PR domain zinc finger protein 10 isoform 3;protein_id=NP_001398366.1;extra_copy_number=0
CM058249.1	Liftoff	CDS	45739009	45739216	.	+	.	ID=cds-NP_001398366.1;Parent=rna-NM_001411437.1;Dbxref=GeneID:382066,GenBank:NP_001398366.1,MGI:MGI:2682952;Name=NP_001398366.1;Note=isoform 3 is encoded by transcript variant 4;gbkey=CDS;gene=Prdm10;product=PR domain zinc finger protein 10 isoform 3;protein_id=NP_001398366.1;extra_copy_number=0
CM058249.1	Liftoff	CDS	45740698	45740939	.	+	.	ID=cds-NP_001398366.1;Parent=rna-NM_001411437.1;Dbxref=GeneID:382066,GenBank:NP_001398366.1,MGI:MGI:2682952;Name=NP_001398366.1;Note=isoform 3 is encoded by transcript variant 4;gbkey=CDS;gene=Prdm10;product=PR domain zinc finger protein 10 isoform 3;protein_id=NP_001398366.1;extra_copy_number=0
CM058249.1	Liftoff	CDS	45743046	45743327	.	+	.	ID=cds-NP_001398366.1;Parent=rna-NM_001411437.1;Dbxref=GeneID:382066,GenBank:NP_001398366.1,MGI:MGI:2682952;Name=NP_001398366.1;Note=isoform 3 is encoded by transcript variant 4;gbkey=CDS;gene=Prdm10;product=PR domain zinc finger protein 10 isoform 3;protein_id=NP_001398366.1;extra_copy_number=0
CM058249.1	Liftoff	mRNA	45723153	45795119	.	+	.	ID=rna-XM_006510465.4;Parent=gene-Prdm10;Dbxref=GeneID:382066,GenBank:XM_006510465.4,MGI:MGI:2682952;Name=XM_006510465.4;gbkey=mRNA;gene=Prdm10;model_evidence=Supporting evidence includes similarity to: 2 mRNAs%2C 3 ESTs%2C 5 Proteins%2C 287 long SRA reads%2C and 100%25 coverage of the annotated genomic feature by RNAseq alignments%2C including 9 samples with support for all annotated introns;product=PR domain containing 10%2C transcript variant X3;transcript_id=XM_006510465.4;matches_ref_protein=True;valid_ORF=True;extra_copy_number=0
CM058249.1	Liftoff	exon	45723153	45725285	.	+	.	ID=exon-XM_006510465.4-1;Parent=rna-XM_006510465.4;Dbxref=GeneID:382066,GenBank:XM_006510465.4,MGI:MGI:2682952;gbkey=mRNA;gene=Prdm10;product=PR domain containing 10%2C transcript variant X3;transcript_id=XM_006510465.4;extra_copy_number=0
CM058249.1	Liftoff	exon	45726807	45727001	.	+	.	ID=exon-XM_006510465.4-2;Parent=rna-XM_006510465.4;Dbxref=GeneID:382066,GenBank:XM_006510465.4,MGI:MGI:2682952;gbkey=mRNA;gene=Prdm10;product=PR domain containing 10%2C transcript variant X3;transcript_id=XM_006510465.4;extra_copy_number=0
CM058249.1	Liftoff	exon	45729552	45729716	.	+	.	ID=exon-XM_006510465.4-3;Parent=rna-XM_006510465.4;Dbxref=GeneID:382066,GenBank:XM_006510465.4,MGI:MGI:2682952;gbkey=mRNA;gene=Prdm10;product=PR domain containing 10%2C transcript variant X3;transcript_id=XM_006510465.4;extra_copy_number=0
CM058249.1	Liftoff	exon	45731894	45731953	.	+	.	ID=exon-XM_006510465.4-4;Parent=rna-XM_006510465.4;Dbxref=GeneID:382066,GenBank:XM_006510465.4,MGI:MGI:2682952;gbkey=mRNA;gene=Prdm10;product=PR domain containing 10%2C transcript variant X3;transcript_id=XM_006510465.4;extra_copy_number=0
CM058249.1	Liftoff	exon	45739009	45739216	.	+	.	ID=exon-XM_006510465.4-5;Parent=rna-XM_006510465.4;Dbxref=GeneID:382066,GenBank:XM_006510465.4,MGI:MGI:2682952;gbkey=mRNA;gene=Prdm10;product=PR domain containing 10%2C transcript variant X3;transcript_id=XM_006510465.4;extra_copy_number=0
CM058249.1	Liftoff	exon	45740698	45740939	.	+	.	ID=exon-XM_006510465.4-6;Parent=rna-XM_006510465.4;Dbxref=GeneID:382066,GenBank:XM_006510465.4,MGI:MGI:2682952;gbkey=mRNA;gene=Prdm10;product=PR domain containing 10%2C transcript variant X3;transcript_id=XM_006510465.4;extra_copy_number=0
CM058249.1	Liftoff	exon	45743046	45743249	.	+	.	ID=exon-XM_006510465.4-7;Parent=rna-XM_006510465.4;Dbxref=GeneID:382066,GenBank:XM_006510465.4,MGI:MGI:2682952;gbkey=mRNA;gene=Prdm10;product=PR domain containing 10%2C transcript variant X3;transcript_id=XM_006510465.4;extra_copy_number=0
CM058249.1	Liftoff	exon	45748703	45748775	.	+	.	ID=exon-XM_006510465.4-8;Parent=rna-XM_006510465.4;Dbxref=GeneID:382066,GenBank:XM_006510465.4,MGI:MGI:2682952;gbkey=mRNA;gene=Prdm10;product=PR domain containing 10%2C transcript variant X3;transcript_id=XM_006510465.4;extra_copy_number=0
CM058249.1	Liftoff	exon	45750691	45750808	.	+	.	ID=exon-XM_006510465.4-9;Parent=rna-XM_006510465.4;Dbxref=GeneID:382066,GenBank:XM_006510465.4,MGI:MGI:2682952;gbkey=mRNA;gene=Prdm10;product=PR domain containing 10%2C transcript variant X3;transcript_id=XM_006510465.4;extra_copy_number=0
CM058249.1	Liftoff	exon	45753720	45753849	.	+	.	ID=exon-XM_006510465.4-10;Parent=rna-XM_006510465.4;Dbxref=GeneID:382066,GenBank:XM_006510465.4,MGI:MGI:2682952;gbkey=mRNA;gene=Prdm10;product=PR domain containing 10%2C transcript variant X3;transcript_id=XM_006510465.4;extra_copy_number=0
CM058249.1	Liftoff	exon	45754632	45754874	.	+	.	ID=exon-XM_006510465.4-11;Parent=rna-XM_006510465.4;Dbxref=GeneID:382066,GenBank:XM_006510465.4,MGI:MGI:2682952;gbkey=mRNA;gene=Prdm10;product=PR domain containing 10%2C transcript variant X3;transcript_id=XM_006510465.4;extra_copy_number=0
CM058249.1	Liftoff	exon	45756645	45756656	.	+	.	ID=exon-XM_006510465.4-12;Parent=rna-XM_006510465.4;Dbxref=GeneID:382066,GenBank:XM_006510465.4,MGI:MGI:2682952;gbkey=mRNA;gene=Prdm10;product=PR domain containing 10%2C transcript variant X3;transcript_id=XM_006510465.4;extra_copy_number=0
CM058249.1	Liftoff	exon	45760187	45760534	.	+	.	ID=exon-XM_006510465.4-13;Parent=rna-XM_006510465.4;Dbxref=GeneID:382066,GenBank:XM_006510465.4,MGI:MGI:2682952;gbkey=mRNA;gene=Prdm10;product=PR domain containing 10%2C transcript variant X3;transcript_id=XM_006510465.4;extra_copy_number=0
CM058249.1	Liftoff	exon	45762506	45762661	.	+	.	ID=exon-XM_006510465.4-14;Parent=rna-XM_006510465.4;Dbxref=GeneID:382066,GenBank:XM_006510465.4,MGI:MGI:2682952;gbkey=mRNA;gene=Prdm10;product=PR domain containing 10%2C transcript variant X3;transcript_id=XM_006510465.4;extra_copy_number=0
CM058249.1	Liftoff	exon	45766681	45766860	.	+	.	ID=exon-XM_006510465.4-15;Parent=rna-XM_006510465.4;Dbxref=GeneID:382066,GenBank:XM_006510465.4,MGI:MGI:2682952;gbkey=mRNA;gene=Prdm10;product=PR domain containing 10%2C transcript variant X3;transcript_id=XM_006510465.4;extra_copy_number=0
CM058249.1	Liftoff	exon	45767869	45767979	.	+	.	ID=exon-XM_006510465.4-16;Parent=rna-XM_006510465.4;Dbxref=GeneID:382066,GenBank:XM_006510465.4,MGI:MGI:2682952;gbkey=mRNA;gene=Prdm10;product=PR domain containing 10%2C transcript variant X3;transcript_id=XM_006510465.4;extra_copy_number=0
CM058249.1	Liftoff	exon	45770536	45770736	.	+	.	ID=exon-XM_006510465.4-17;Parent=rna-XM_006510465.4;Dbxref=GeneID:382066,GenBank:XM_006510465.4,MGI:MGI:2682952;gbkey=mRNA;gene=Prdm10;product=PR domain containing 10%2C transcript variant X3;transcript_id=XM_006510465.4;extra_copy_number=0
CM058249.1	Liftoff	exon	45772402	45772545	.	+	.	ID=exon-XM_006510465.4-18;Parent=rna-XM_006510465.4;Dbxref=GeneID:382066,GenBank:XM_006510465.4,MGI:MGI:2682952;gbkey=mRNA;gene=Prdm10;product=PR domain containing 10%2C transcript variant X3;transcript_id=XM_006510465.4;extra_copy_number=0
CM058249.1	Liftoff	exon	45773143	45773313	.	+	.	ID=exon-XM_006510465.4-19;Parent=rna-XM_006510465.4;Dbxref=GeneID:382066,GenBank:XM_006510465.4,MGI:MGI:2682952;gbkey=mRNA;gene=Prdm10;product=PR domain containing 10%2C transcript variant X3;transcript_id=XM_006510465.4;extra_copy_number=0
CM058249.1	Liftoff	exon	45774215	45774355	.	+	.	ID=exon-XM_006510465.4-20;Parent=rna-XM_006510465.4;Dbxref=GeneID:382066,GenBank:XM_006510465.4,MGI:MGI:2682952;gbkey=mRNA;gene=Prdm10;product=PR domain containing 10%2C transcript variant X3;transcript_id=XM_006510465.4;extra_copy_number=0
CM058249.1	Liftoff	exon	45775725	45775893	.	+	.	ID=exon-XM_006510465.4-21;Parent=rna-XM_006510465.4;Dbxref=GeneID:382066,GenBank:XM_006510465.4,MGI:MGI:2682952;gbkey=mRNA;gene=Prdm10;product=PR domain containing 10%2C transcript variant X3;transcript_id=XM_006510465.4;extra_copy_number=0
CM058249.1	Liftoff	exon	45784218	45784321	.	+	.	ID=exon-XM_006510465.4-22;Parent=rna-XM_006510465.4;Dbxref=GeneID:382066,GenBank:XM_006510465.4,MGI:MGI:2682952;gbkey=mRNA;gene=Prdm10;product=PR domain containing 10%2C transcript variant X3;transcript_id=XM_006510465.4;extra_copy_number=0
CM058249.1	Liftoff	exon	45791734	45795119	.	+	.	ID=exon-XM_006510465.4-23;Parent=rna-XM_006510465.4;Dbxref=GeneID:382066,GenBank:XM_006510465.4,MGI:MGI:2682952;gbkey=mRNA;gene=Prdm10;product=PR domain containing 10%2C transcript variant X3;transcript_id=XM_006510465.4;extra_copy_number=0
CM058249.1	Liftoff	CDS	45726933	45727001	.	+	.	ID=cds-XP_006510528.1;Parent=rna-XM_006510465.4;Dbxref=GeneID:382066,GenBank:XP_006510528.1,MGI:MGI:2682952;Name=XP_006510528.1;gbkey=CDS;gene=Prdm10;product=PR domain zinc finger protein 10 isoform X1;protein_id=XP_006510528.1;extra_copy_number=0
CM058249.1	Liftoff	CDS	45729552	45729716	.	+	.	ID=cds-XP_006510528.1;Parent=rna-XM_006510465.4;Dbxref=GeneID:382066,GenBank:XP_006510528.1,MGI:MGI:2682952;Name=XP_006510528.1;gbkey=CDS;gene=Prdm10;product=PR domain zinc finger protein 10 isoform X1;protein_id=XP_006510528.1;extra_copy_number=0
CM058249.1	Liftoff	CDS	45731894	45731953	.	+	.	ID=cds-XP_006510528.1;Parent=rna-XM_006510465.4;Dbxref=GeneID:382066,GenBank:XP_006510528.1,MGI:MGI:2682952;Name=XP_006510528.1;gbkey=CDS;gene=Prdm10;product=PR domain zinc finger protein 10 isoform X1;protein_id=XP_006510528.1;extra_copy_number=0
CM058249.1	Liftoff	CDS	45739009	45739216	.	+	.	ID=cds-XP_006510528.1;Parent=rna-XM_006510465.4;Dbxref=GeneID:382066,GenBank:XP_006510528.1,MGI:MGI:2682952;Name=XP_006510528.1;gbkey=CDS;gene=Prdm10;product=PR domain zinc finger protein 10 isoform X1;protein_id=XP_006510528.1;extra_copy_number=0
CM058249.1	Liftoff	CDS	45740698	45740939	.	+	.	ID=cds-XP_006510528.1;Parent=rna-XM_006510465.4;Dbxref=GeneID:382066,GenBank:XP_006510528.1,MGI:MGI:2682952;Name=XP_006510528.1;gbkey=CDS;gene=Prdm10;product=PR domain zinc finger protein 10 isoform X1;protein_id=XP_006510528.1;extra_copy_number=0
CM058249.1	Liftoff	CDS	45743046	45743249	.	+	.	ID=cds-XP_006510528.1;Parent=rna-XM_006510465.4;Dbxref=GeneID:382066,GenBank:XP_006510528.1,MGI:MGI:2682952;Name=XP_006510528.1;gbkey=CDS;gene=Prdm10;product=PR domain zinc finger protein 10 isoform X1;protein_id=XP_006510528.1;extra_copy_number=0
CM058249.1	Liftoff	CDS	45748703	45748775	.	+	.	ID=cds-XP_006510528.1;Parent=rna-XM_006510465.4;Dbxref=GeneID:382066,GenBank:XP_006510528.1,MGI:MGI:2682952;Name=XP_006510528.1;gbkey=CDS;gene=Prdm10;product=PR domain zinc finger protein 10 isoform X1;protein_id=XP_006510528.1;extra_copy_number=0
CM058249.1	Liftoff	CDS	45750691	45750808	.	+	.	ID=cds-XP_006510528.1;Parent=rna-XM_006510465.4;Dbxref=GeneID:382066,GenBank:XP_006510528.1,MGI:MGI:2682952;Name=XP_006510528.1;gbkey=CDS;gene=Prdm10;product=PR domain zinc finger protein 10 isoform X1;protein_id=XP_006510528.1;extra_copy_number=0
CM058249.1	Liftoff	CDS	45753720	45753849	.	+	.	ID=cds-XP_006510528.1;Parent=rna-XM_006510465.4;Dbxref=GeneID:382066,GenBank:XP_006510528.1,MGI:MGI:2682952;Name=XP_006510528.1;gbkey=CDS;gene=Prdm10;product=PR domain zinc finger protein 10 isoform X1;protein_id=XP_006510528.1;extra_copy_number=0
CM058249.1	Liftoff	CDS	45754632	45754874	.	+	.	ID=cds-XP_006510528.1;Parent=rna-XM_006510465.4;Dbxref=GeneID:382066,GenBank:XP_006510528.1,MGI:MGI:2682952;Name=XP_006510528.1;gbkey=CDS;gene=Prdm10;product=PR domain zinc finger protein 10 isoform X1;protein_id=XP_006510528.1;extra_copy_number=0
CM058249.1	Liftoff	CDS	45756645	45756656	.	+	.	ID=cds-XP_006510528.1;Parent=rna-XM_006510465.4;Dbxref=GeneID:382066,GenBank:XP_006510528.1,MGI:MGI:2682952;Name=XP_006510528.1;gbkey=CDS;gene=Prdm10;product=PR domain zinc finger protein 10 isoform X1;protein_id=XP_006510528.1;extra_copy_number=0
CM058249.1	Liftoff	CDS	45760187	45760534	.	+	.	ID=cds-XP_006510528.1;Parent=rna-XM_006510465.4;Dbxref=GeneID:382066,GenBank:XP_006510528.1,MGI:MGI:2682952;Name=XP_006510528.1;gbkey=CDS;gene=Prdm10;product=PR domain zinc finger protein 10 isoform X1;protein_id=XP_006510528.1;extra_copy_number=0
CM058249.1	Liftoff	CDS	45762506	45762661	.	+	.	ID=cds-XP_006510528.1;Parent=rna-XM_006510465.4;Dbxref=GeneID:382066,GenBank:XP_006510528.1,MGI:MGI:2682952;Name=XP_006510528.1;gbkey=CDS;gene=Prdm10;product=PR domain zinc finger protein 10 isoform X1;protein_id=XP_006510528.1;extra_copy_number=0
CM058249.1	Liftoff	CDS	45766681	45766860	.	+	.	ID=cds-XP_006510528.1;Parent=rna-XM_006510465.4;Dbxref=GeneID:382066,GenBank:XP_006510528.1,MGI:MGI:2682952;Name=XP_006510528.1;gbkey=CDS;gene=Prdm10;product=PR domain zinc finger protein 10 isoform X1;protein_id=XP_006510528.1;extra_copy_number=0
CM058249.1	Liftoff	CDS	45767869	45767979	.	+	.	ID=cds-XP_006510528.1;Parent=rna-XM_006510465.4;Dbxref=GeneID:382066,GenBank:XP_006510528.1,MGI:MGI:2682952;Name=XP_006510528.1;gbkey=CDS;gene=Prdm10;product=PR domain zinc finger protein 10 isoform X1;protein_id=XP_006510528.1;extra_copy_number=0
CM058249.1	Liftoff	CDS	45770536	45770736	.	+	.	ID=cds-XP_006510528.1;Parent=rna-XM_006510465.4;Dbxref=GeneID:382066,GenBank:XP_006510528.1,MGI:MGI:2682952;Name=XP_006510528.1;gbkey=CDS;gene=Prdm10;product=PR domain zinc finger protein 10 isoform X1;protein_id=XP_006510528.1;extra_copy_number=0
CM058249.1	Liftoff	CDS	45772402	45772545	.	+	.	ID=cds-XP_006510528.1;Parent=rna-XM_006510465.4;Dbxref=GeneID:382066,GenBank:XP_006510528.1,MGI:MGI:2682952;Name=XP_006510528.1;gbkey=CDS;gene=Prdm10;product=PR domain zinc finger protein 10 isoform X1;protein_id=XP_006510528.1;extra_copy_number=0
CM058249.1	Liftoff	CDS	45773143	45773313	.	+	.	ID=cds-XP_006510528.1;Parent=rna-XM_006510465.4;Dbxref=GeneID:382066,GenBank:XP_006510528.1,MGI:MGI:2682952;Name=XP_006510528.1;gbkey=CDS;gene=Prdm10;product=PR domain zinc finger protein 10 isoform X1;protein_id=XP_006510528.1;extra_copy_number=0
CM058249.1	Liftoff	CDS	45774215	45774355	.	+	.	ID=cds-XP_006510528.1;Parent=rna-XM_006510465.4;Dbxref=GeneID:382066,GenBank:XP_006510528.1,MGI:MGI:2682952;Name=XP_006510528.1;gbkey=CDS;gene=Prdm10;product=PR domain zinc finger protein 10 isoform X1;protein_id=XP_006510528.1;extra_copy_number=0
CM058249.1	Liftoff	CDS	45775725	45775893	.	+	.	ID=cds-XP_006510528.1;Parent=rna-XM_006510465.4;Dbxref=GeneID:382066,GenBank:XP_006510528.1,MGI:MGI:2682952;Name=XP_006510528.1;gbkey=CDS;gene=Prdm10;product=PR domain zinc finger protein 10 isoform X1;protein_id=XP_006510528.1;extra_copy_number=0
CM058249.1	Liftoff	CDS	45784218	45784321	.	+	.	ID=cds-XP_006510528.1;Parent=rna-XM_006510465.4;Dbxref=GeneID:382066,GenBank:XP_006510528.1,MGI:MGI:2682952;Name=XP_006510528.1;gbkey=CDS;gene=Prdm10;product=PR domain zinc finger protein 10 isoform X1;protein_id=XP_006510528.1;extra_copy_number=0
CM058249.1	Liftoff	CDS	45791734	45791937	.	+	.	ID=cds-XP_006510528.1;Parent=rna-XM_006510465.4;Dbxref=GeneID:382066,GenBank:XP_006510528.1,MGI:MGI:2682952;Name=XP_006510528.1;gbkey=CDS;gene=Prdm10;product=PR domain zinc finger protein 10 isoform X1;protein_id=XP_006510528.1;extra_copy_number=0
CM058249.1	Liftoff	transcript	45689489	45795125	.	+	.	ID=rna-XR_004935468.1;Parent=gene-Prdm10;Dbxref=GeneID:382066,GenBank:XR_004935468.1,MGI:MGI:2682952;Name=XR_004935468.1;gbkey=misc_RNA;gene=Prdm10;model_evidence=Supporting evidence includes similarity to: 1 mRNA%2C 9 ESTs%2C 391 long SRA reads%2C and 93%25 coverage of the annotated genomic feature by RNAseq alignments%2C including 14 samples with support for all annotated introns;product=PR domain containing 10%2C transcript variant X12;transcript_id=XR_004935468.1;extra_copy_number=0
CM058249.1	Liftoff	exon	45689489	45694041	.	+	.	ID=exon-XR_004935468.1-1;Parent=rna-XR_004935468.1;Dbxref=GeneID:382066,GenBank:XR_004935468.1,MGI:MGI:2682952;gbkey=misc_RNA;gene=Prdm10;product=PR domain containing 10%2C transcript variant X12;transcript_id=XR_004935468.1;extra_copy_number=0
CM058249.1	Liftoff	exon	45726807	45727001	.	+	.	ID=exon-XR_004935468.1-2;Parent=rna-XR_004935468.1;Dbxref=GeneID:382066,GenBank:XR_004935468.1,MGI:MGI:2682952;gbkey=misc_RNA;gene=Prdm10;product=PR domain containing 10%2C transcript variant X12;transcript_id=XR_004935468.1;extra_copy_number=0
CM058249.1	Liftoff	exon	45729552	45729716	.	+	.	ID=exon-XR_004935468.1-3;Parent=rna-XR_004935468.1;Dbxref=GeneID:382066,GenBank:XR_004935468.1,MGI:MGI:2682952;gbkey=misc_RNA;gene=Prdm10;product=PR domain containing 10%2C transcript variant X12;transcript_id=XR_004935468.1;extra_copy_number=0
CM058249.1	Liftoff	exon	45731894	45731953	.	+	.	ID=exon-XR_004935468.1-4;Parent=rna-XR_004935468.1;Dbxref=GeneID:382066,GenBank:XR_004935468.1,MGI:MGI:2682952;gbkey=misc_RNA;gene=Prdm10;product=PR domain containing 10%2C transcript variant X12;transcript_id=XR_004935468.1;extra_copy_number=0
CM058249.1	Liftoff	exon	45739009	45739216	.	+	.	ID=exon-XR_004935468.1-5;Parent=rna-XR_004935468.1;Dbxref=GeneID:382066,GenBank:XR_004935468.1,MGI:MGI:2682952;gbkey=misc_RNA;gene=Prdm10;product=PR domain containing 10%2C transcript variant X12;transcript_id=XR_004935468.1;extra_copy_number=0
CM058249.1	Liftoff	exon	45740698	45740939	.	+	.	ID=exon-XR_004935468.1-6;Parent=rna-XR_004935468.1;Dbxref=GeneID:382066,GenBank:XR_004935468.1,MGI:MGI:2682952;gbkey=misc_RNA;gene=Prdm10;product=PR domain containing 10%2C transcript variant X12;transcript_id=XR_004935468.1;extra_copy_number=0
CM058249.1	Liftoff	exon	45743046	45743249	.	+	.	ID=exon-XR_004935468.1-7;Parent=rna-XR_004935468.1;Dbxref=GeneID:382066,GenBank:XR_004935468.1,MGI:MGI:2682952;gbkey=misc_RNA;gene=Prdm10;product=PR domain containing 10%2C transcript variant X12;transcript_id=XR_004935468.1;extra_copy_number=0
CM058249.1	Liftoff	exon	45748703	45748775	.	+	.	ID=exon-XR_004935468.1-8;Parent=rna-XR_004935468.1;Dbxref=GeneID:382066,GenBank:XR_004935468.1,MGI:MGI:2682952;gbkey=misc_RNA;gene=Prdm10;product=PR domain containing 10%2C transcript variant X12;transcript_id=XR_004935468.1;extra_copy_number=0
CM058249.1	Liftoff	exon	45750691	45750808	.	+	.	ID=exon-XR_004935468.1-9;Parent=rna-XR_004935468.1;Dbxref=GeneID:382066,GenBank:XR_004935468.1,MGI:MGI:2682952;gbkey=misc_RNA;gene=Prdm10;product=PR domain containing 10%2C transcript variant X12;transcript_id=XR_004935468.1;extra_copy_number=0
CM058249.1	Liftoff	exon	45753720	45753849	.	+	.	ID=exon-XR_004935468.1-10;Parent=rna-XR_004935468.1;Dbxref=GeneID:382066,GenBank:XR_004935468.1,MGI:MGI:2682952;gbkey=misc_RNA;gene=Prdm10;product=PR domain containing 10%2C transcript variant X12;transcript_id=XR_004935468.1;extra_copy_number=0
CM058249.1	Liftoff	exon	45754632	45754874	.	+	.	ID=exon-XR_004935468.1-11;Parent=rna-XR_004935468.1;Dbxref=GeneID:382066,GenBank:XR_004935468.1,MGI:MGI:2682952;gbkey=misc_RNA;gene=Prdm10;product=PR domain containing 10%2C transcript variant X12;transcript_id=XR_004935468.1;extra_copy_number=0
CM058249.1	Liftoff	exon	45760187	45760534	.	+	.	ID=exon-XR_004935468.1-12;Parent=rna-XR_004935468.1;Dbxref=GeneID:382066,GenBank:XR_004935468.1,MGI:MGI:2682952;gbkey=misc_RNA;gene=Prdm10;product=PR domain containing 10%2C transcript variant X12;transcript_id=XR_004935468.1;extra_copy_number=0
CM058249.1	Liftoff	exon	45761998	45762184	.	+	.	ID=exon-XR_004935468.1-13;Parent=rna-XR_004935468.1;Dbxref=GeneID:382066,GenBank:XR_004935468.1,MGI:MGI:2682952;gbkey=misc_RNA;gene=Prdm10;product=PR domain containing 10%2C transcript variant X12;transcript_id=XR_004935468.1;extra_copy_number=0
CM058249.1	Liftoff	exon	45762506	45762661	.	+	.	ID=exon-XR_004935468.1-14;Parent=rna-XR_004935468.1;Dbxref=GeneID:382066,GenBank:XR_004935468.1,MGI:MGI:2682952;gbkey=misc_RNA;gene=Prdm10;product=PR domain containing 10%2C transcript variant X12;transcript_id=XR_004935468.1;extra_copy_number=0
CM058249.1	Liftoff	exon	45766681	45766860	.	+	.	ID=exon-XR_004935468.1-15;Parent=rna-XR_004935468.1;Dbxref=GeneID:382066,GenBank:XR_004935468.1,MGI:MGI:2682952;gbkey=misc_RNA;gene=Prdm10;product=PR domain containing 10%2C transcript variant X12;transcript_id=XR_004935468.1;extra_copy_number=0
CM058249.1	Liftoff	exon	45767869	45767979	.	+	.	ID=exon-XR_004935468.1-16;Parent=rna-XR_004935468.1;Dbxref=GeneID:382066,GenBank:XR_004935468.1,MGI:MGI:2682952;gbkey=misc_RNA;gene=Prdm10;product=PR domain containing 10%2C transcript variant X12;transcript_id=XR_004935468.1;extra_copy_number=0
CM058249.1	Liftoff	exon	45770536	45770736	.	+	.	ID=exon-XR_004935468.1-17;Parent=rna-XR_004935468.1;Dbxref=GeneID:382066,GenBank:XR_004935468.1,MGI:MGI:2682952;gbkey=misc_RNA;gene=Prdm10;product=PR domain containing 10%2C transcript variant X12;transcript_id=XR_004935468.1;extra_copy_number=0
CM058249.1	Liftoff	exon	45772402	45772545	.	+	.	ID=exon-XR_004935468.1-18;Parent=rna-XR_004935468.1;Dbxref=GeneID:382066,GenBank:XR_004935468.1,MGI:MGI:2682952;gbkey=misc_RNA;gene=Prdm10;product=PR domain containing 10%2C transcript variant X12;transcript_id=XR_004935468.1;extra_copy_number=0
CM058249.1	Liftoff	exon	45773143	45773313	.	+	.	ID=exon-XR_004935468.1-19;Parent=rna-XR_004935468.1;Dbxref=GeneID:382066,GenBank:XR_004935468.1,MGI:MGI:2682952;gbkey=misc_RNA;gene=Prdm10;product=PR domain containing 10%2C transcript variant X12;transcript_id=XR_004935468.1;extra_copy_number=0
CM058249.1	Liftoff	exon	45774215	45774355	.	+	.	ID=exon-XR_004935468.1-20;Parent=rna-XR_004935468.1;Dbxref=GeneID:382066,GenBank:XR_004935468.1,MGI:MGI:2682952;gbkey=misc_RNA;gene=Prdm10;product=PR domain containing 10%2C transcript variant X12;transcript_id=XR_004935468.1;extra_copy_number=0
CM058249.1	Liftoff	exon	45775725	45775893	.	+	.	ID=exon-XR_004935468.1-21;Parent=rna-XR_004935468.1;Dbxref=GeneID:382066,GenBank:XR_004935468.1,MGI:MGI:2682952;gbkey=misc_RNA;gene=Prdm10;product=PR domain containing 10%2C transcript variant X12;transcript_id=XR_004935468.1;extra_copy_number=0
CM058249.1	Liftoff	exon	45784218	45784321	.	+	.	ID=exon-XR_004935468.1-22;Parent=rna-XR_004935468.1;Dbxref=GeneID:382066,GenBank:XR_004935468.1,MGI:MGI:2682952;gbkey=misc_RNA;gene=Prdm10;product=PR domain containing 10%2C transcript variant X12;transcript_id=XR_004935468.1;extra_copy_number=0
CM058249.1	Liftoff	exon	45791734	45795125	.	+	.	ID=exon-XR_004935468.1-23;Parent=rna-XR_004935468.1;Dbxref=GeneID:382066,GenBank:XR_004935468.1,MGI:MGI:2682952;gbkey=misc_RNA;gene=Prdm10;product=PR domain containing 10%2C transcript variant X12;transcript_id=XR_004935468.1;extra_copy_number=0
CM058249.1	Liftoff	transcript	45689489	45772427	.	+	.	ID=rna-XR_870532.3;Parent=gene-Prdm10;Dbxref=GeneID:382066,GenBank:XR_870532.3,MGI:MGI:2682952;Name=XR_870532.3;gbkey=misc_RNA;gene=Prdm10;model_evidence=Supporting evidence includes similarity to: 8 ESTs%2C 145 long SRA reads%2C and 90%25 coverage of the annotated genomic feature by RNAseq alignments%2C including 7 samples with support for all annotated introns;product=PR domain containing 10%2C transcript variant X10;transcript_id=XR_870532.3;extra_copy_number=0
CM058249.1	Liftoff	exon	45689489	45694041	.	+	.	ID=exon-XR_870532.3-1;Parent=rna-XR_870532.3;Dbxref=GeneID:382066,GenBank:XR_870532.3,MGI:MGI:2682952;gbkey=misc_RNA;gene=Prdm10;product=PR domain containing 10%2C transcript variant X10;transcript_id=XR_870532.3;extra_copy_number=0
CM058249.1	Liftoff	exon	45726807	45727001	.	+	.	ID=exon-XR_870532.3-2;Parent=rna-XR_870532.3;Dbxref=GeneID:382066,GenBank:XR_870532.3,MGI:MGI:2682952;gbkey=misc_RNA;gene=Prdm10;product=PR domain containing 10%2C transcript variant X10;transcript_id=XR_870532.3;extra_copy_number=0
CM058249.1	Liftoff	exon	45729552	45729716	.	+	.	ID=exon-XR_870532.3-3;Parent=rna-XR_870532.3;Dbxref=GeneID:382066,GenBank:XR_870532.3,MGI:MGI:2682952;gbkey=misc_RNA;gene=Prdm10;product=PR domain containing 10%2C transcript variant X10;transcript_id=XR_870532.3;extra_copy_number=0
CM058249.1	Liftoff	exon	45731894	45731953	.	+	.	ID=exon-XR_870532.3-4;Parent=rna-XR_870532.3;Dbxref=GeneID:382066,GenBank:XR_870532.3,MGI:MGI:2682952;gbkey=misc_RNA;gene=Prdm10;product=PR domain containing 10%2C transcript variant X10;transcript_id=XR_870532.3;extra_copy_number=0
CM058249.1	Liftoff	exon	45739009	45739216	.	+	.	ID=exon-XR_870532.3-5;Parent=rna-XR_870532.3;Dbxref=GeneID:382066,GenBank:XR_870532.3,MGI:MGI:2682952;gbkey=misc_RNA;gene=Prdm10;product=PR domain containing 10%2C transcript variant X10;transcript_id=XR_870532.3;extra_copy_number=0
CM058249.1	Liftoff	exon	45740698	45740939	.	+	.	ID=exon-XR_870532.3-6;Parent=rna-XR_870532.3;Dbxref=GeneID:382066,GenBank:XR_870532.3,MGI:MGI:2682952;gbkey=misc_RNA;gene=Prdm10;product=PR domain containing 10%2C transcript variant X10;transcript_id=XR_870532.3;extra_copy_number=0
CM058249.1	Liftoff	exon	45743046	45743249	.	+	.	ID=exon-XR_870532.3-7;Parent=rna-XR_870532.3;Dbxref=GeneID:382066,GenBank:XR_870532.3,MGI:MGI:2682952;gbkey=misc_RNA;gene=Prdm10;product=PR domain containing 10%2C transcript variant X10;transcript_id=XR_870532.3;extra_copy_number=0
CM058249.1	Liftoff	exon	45748703	45748775	.	+	.	ID=exon-XR_870532.3-8;Parent=rna-XR_870532.3;Dbxref=GeneID:382066,GenBank:XR_870532.3,MGI:MGI:2682952;gbkey=misc_RNA;gene=Prdm10;product=PR domain containing 10%2C transcript variant X10;transcript_id=XR_870532.3;extra_copy_number=0
CM058249.1	Liftoff	exon	45750691	45750808	.	+	.	ID=exon-XR_870532.3-9;Parent=rna-XR_870532.3;Dbxref=GeneID:382066,GenBank:XR_870532.3,MGI:MGI:2682952;gbkey=misc_RNA;gene=Prdm10;product=PR domain containing 10%2C transcript variant X10;transcript_id=XR_870532.3;extra_copy_number=0
CM058249.1	Liftoff	exon	45753720	45753849	.	+	.	ID=exon-XR_870532.3-10;Parent=rna-XR_870532.3;Dbxref=GeneID:382066,GenBank:XR_870532.3,MGI:MGI:2682952;gbkey=misc_RNA;gene=Prdm10;product=PR domain containing 10%2C transcript variant X10;transcript_id=XR_870532.3;extra_copy_number=0
CM058249.1	Liftoff	exon	45754632	45754874	.	+	.	ID=exon-XR_870532.3-11;Parent=rna-XR_870532.3;Dbxref=GeneID:382066,GenBank:XR_870532.3,MGI:MGI:2682952;gbkey=misc_RNA;gene=Prdm10;product=PR domain containing 10%2C transcript variant X10;transcript_id=XR_870532.3;extra_copy_number=0
CM058249.1	Liftoff	exon	45756645	45756656	.	+	.	ID=exon-XR_870532.3-12;Parent=rna-XR_870532.3;Dbxref=GeneID:382066,GenBank:XR_870532.3,MGI:MGI:2682952;gbkey=misc_RNA;gene=Prdm10;product=PR domain containing 10%2C transcript variant X10;transcript_id=XR_870532.3;extra_copy_number=0
CM058249.1	Liftoff	exon	45760187	45760534	.	+	.	ID=exon-XR_870532.3-13;Parent=rna-XR_870532.3;Dbxref=GeneID:382066,GenBank:XR_870532.3,MGI:MGI:2682952;gbkey=misc_RNA;gene=Prdm10;product=PR domain containing 10%2C transcript variant X10;transcript_id=XR_870532.3;extra_copy_number=0
CM058249.1	Liftoff	exon	45761998	45762184	.	+	.	ID=exon-XR_870532.3-14;Parent=rna-XR_870532.3;Dbxref=GeneID:382066,GenBank:XR_870532.3,MGI:MGI:2682952;gbkey=misc_RNA;gene=Prdm10;product=PR domain containing 10%2C transcript variant X10;transcript_id=XR_870532.3;extra_copy_number=0
CM058249.1	Liftoff	exon	45762506	45762661	.	+	.	ID=exon-XR_870532.3-15;Parent=rna-XR_870532.3;Dbxref=GeneID:382066,GenBank:XR_870532.3,MGI:MGI:2682952;gbkey=misc_RNA;gene=Prdm10;product=PR domain containing 10%2C transcript variant X10;transcript_id=XR_870532.3;extra_copy_number=0
CM058249.1	Liftoff	exon	45766681	45766860	.	+	.	ID=exon-XR_870532.3-16;Parent=rna-XR_870532.3;Dbxref=GeneID:382066,GenBank:XR_870532.3,MGI:MGI:2682952;gbkey=misc_RNA;gene=Prdm10;product=PR domain containing 10%2C transcript variant X10;transcript_id=XR_870532.3;extra_copy_number=0
CM058249.1	Liftoff	exon	45767869	45767979	.	+	.	ID=exon-XR_870532.3-17;Parent=rna-XR_870532.3;Dbxref=GeneID:382066,GenBank:XR_870532.3,MGI:MGI:2682952;gbkey=misc_RNA;gene=Prdm10;product=PR domain containing 10%2C transcript variant X10;transcript_id=XR_870532.3;extra_copy_number=0
CM058249.1	Liftoff	exon	45770536	45770736	.	+	.	ID=exon-XR_870532.3-18;Parent=rna-XR_870532.3;Dbxref=GeneID:382066,GenBank:XR_870532.3,MGI:MGI:2682952;gbkey=misc_RNA;gene=Prdm10;product=PR domain containing 10%2C transcript variant X10;transcript_id=XR_870532.3;extra_copy_number=0
CM058249.1	Liftoff	exon	45772402	45772427	.	+	.	ID=exon-XR_870532.3-19;Parent=rna-XR_870532.3;Dbxref=GeneID:382066,GenBank:XR_870532.3,MGI:MGI:2682952;gbkey=misc_RNA;gene=Prdm10;product=PR domain containing 10%2C transcript variant X10;transcript_id=XR_870532.3;extra_copy_number=0
CM058249.1	Liftoff	gene	45694308	45695104	.	+	.	ID=gene-Gm10910;Dbxref=GeneID:100169871,MGI:MGI:3779119;Name=Gm10910;description=predicted gene 10910;gbkey=Gene;gene=Gm10910;gene_biotype=lncRNA;coverage=1.0;sequence_ID=1.0;extra_copy_number=0;copy_num_ID=gene-Gm10910_0
CM058249.1	Liftoff	lnc_RNA	45694308	45695104	.	+	.	ID=rna-NR_165839.1;Parent=gene-Gm10910;Dbxref=GeneID:100169871,GenBank:NR_165839.1,MGI:MGI:3779119;Name=NR_165839.1;gbkey=ncRNA;gene=Gm10910;product=predicted gene 10910;transcript_id=NR_165839.1;extra_copy_number=0
CM058249.1	Liftoff	exon	45694308	45695104	.	+	.	ID=exon-NR_165839.1-1;Parent=rna-NR_165839.1;Dbxref=GeneID:100169871,GenBank:NR_165839.1,MGI:MGI:3779119;gbkey=ncRNA;gene=Gm10910;product=predicted gene 10910;transcript_id=NR_165839.1;extra_copy_number=0
CM058249.1	Liftoff	gene	45798397	45799442	.	-	.	ID=gene-1700023A20Rik;Dbxref=GeneID:115487162,MGI:MGI:1916624;Name=1700023A20Rik;description=RIKEN cDNA 1700023A20 gene;gbkey=Gene;gene=1700023A20Rik;gene_biotype=lncRNA;coverage=1.0;sequence_ID=1.0;extra_copy_number=0;copy_num_ID=gene-1700023A20Rik_0
CM058249.1	Liftoff	lnc_RNA	45798397	45799442	.	-	.	ID=rna-NR_165167.1;Parent=gene-1700023A20Rik;Dbxref=GeneID:115487162,GenBank:NR_165167.1,MGI:MGI:1916624;Name=NR_165167.1;gbkey=ncRNA;gene=1700023A20Rik;product=RIKEN cDNA 1700023A20 gene;transcript_id=NR_165167.1;extra_copy_number=0
CM058249.1	Liftoff	exon	45798397	45799442	.	-	.	ID=exon-NR_165167.1-1;Parent=rna-NR_165167.1;Dbxref=GeneID:115487162,GenBank:NR_165167.1,MGI:MGI:1916624;gbkey=ncRNA;gene=1700023A20Rik;product=RIKEN cDNA 1700023A20 gene;transcript_id=NR_165167.1;extra_copy_number=0
CM058249.1	Liftoff	gene	45799574	45834737	.	+	.	ID=gene-Nfrkb;Dbxref=GeneID:235134,MGI:MGI:2442410;Name=Nfrkb;description=nuclear factor related to kappa B binding protein;gbkey=Gene;gene=Nfrkb;gene_biotype=protein_coding;gene_synonym=A530090G11Rik;coverage=1.0;sequence_ID=1.0;valid_ORFs=9;extra_copy_number=0;copy_num_ID=gene-Nfrkb_0
CM058249.1	Liftoff	mRNA	45799574	45834737	.	+	.	ID=rna-XM_017313307.3;Parent=gene-Nfrkb;Dbxref=GeneID:235134,GenBank:XM_017313307.3,MGI:MGI:2442410;Name=XM_017313307.3;gbkey=mRNA;gene=Nfrkb;model_evidence=Supporting evidence includes similarity to: 5 mRNAs%2C 50 ESTs%2C 1 Protein%2C 446 long SRA reads%2C and 100%25 coverage of the annotated genomic feature by RNAseq alignments%2C including 19 samples with support for all annotated introns;product=nuclear factor related to kappa B binding protein%2C transcript variant X4;transcript_id=XM_017313307.3;matches_ref_protein=True;valid_ORF=True;extra_copy_number=0
CM058249.1	Liftoff	exon	45799574	45799664	.	+	.	ID=exon-XM_017313307.3-1;Parent=rna-XM_017313307.3;Dbxref=GeneID:235134,GenBank:XM_017313307.3,MGI:MGI:2442410;gbkey=mRNA;gene=Nfrkb;product=nuclear factor related to kappa B binding protein%2C transcript variant X4;transcript_id=XM_017313307.3;extra_copy_number=0
CM058249.1	Liftoff	exon	45802271	45802443	.	+	.	ID=exon-XM_017313307.3-2;Parent=rna-XM_017313307.3;Dbxref=GeneID:235134,GenBank:XM_017313307.3,MGI:MGI:2442410;gbkey=mRNA;gene=Nfrkb;product=nuclear factor related to kappa B binding protein%2C transcript variant X4;transcript_id=XM_017313307.3;extra_copy_number=0
CM058249.1	Liftoff	exon	45805357	45805558	.	+	.	ID=exon-XM_017313307.3-3;Parent=rna-XM_017313307.3;Dbxref=GeneID:235134,GenBank:XM_017313307.3,MGI:MGI:2442410;gbkey=mRNA;gene=Nfrkb;product=nuclear factor related to kappa B binding protein%2C transcript variant X4;transcript_id=XM_017313307.3;extra_copy_number=0
CM058249.1	Liftoff	exon	45808098	45808225	.	+	.	ID=exon-XM_017313307.3-4;Parent=rna-XM_017313307.3;Dbxref=GeneID:235134,GenBank:XM_017313307.3,MGI:MGI:2442410;gbkey=mRNA;gene=Nfrkb;product=nuclear factor related to kappa B binding protein%2C transcript variant X4;transcript_id=XM_017313307.3;extra_copy_number=0
CM058249.1	Liftoff	exon	45809718	45809892	.	+	.	ID=exon-XM_017313307.3-5;Parent=rna-XM_017313307.3;Dbxref=GeneID:235134,GenBank:XM_017313307.3,MGI:MGI:2442410;gbkey=mRNA;gene=Nfrkb;product=nuclear factor related to kappa B binding protein%2C transcript variant X4;transcript_id=XM_017313307.3;extra_copy_number=0
CM058249.1	Liftoff	exon	45811115	45811188	.	+	.	ID=exon-XM_017313307.3-6;Parent=rna-XM_017313307.3;Dbxref=GeneID:235134,GenBank:XM_017313307.3,MGI:MGI:2442410;gbkey=mRNA;gene=Nfrkb;product=nuclear factor related to kappa B binding protein%2C transcript variant X4;transcript_id=XM_017313307.3;extra_copy_number=0
CM058249.1	Liftoff	exon	45811955	45812039	.	+	.	ID=exon-XM_017313307.3-7;Parent=rna-XM_017313307.3;Dbxref=GeneID:235134,GenBank:XM_017313307.3,MGI:MGI:2442410;gbkey=mRNA;gene=Nfrkb;product=nuclear factor related to kappa B binding protein%2C transcript variant X4;transcript_id=XM_017313307.3;extra_copy_number=0
CM058249.1	Liftoff	exon	45812544	45812724	.	+	.	ID=exon-XM_017313307.3-8;Parent=rna-XM_017313307.3;Dbxref=GeneID:235134,GenBank:XM_017313307.3,MGI:MGI:2442410;gbkey=mRNA;gene=Nfrkb;product=nuclear factor related to kappa B binding protein%2C transcript variant X4;transcript_id=XM_017313307.3;extra_copy_number=0
CM058249.1	Liftoff	exon	45813334	45813442	.	+	.	ID=exon-XM_017313307.3-9;Parent=rna-XM_017313307.3;Dbxref=GeneID:235134,GenBank:XM_017313307.3,MGI:MGI:2442410;gbkey=mRNA;gene=Nfrkb;product=nuclear factor related to kappa B binding protein%2C transcript variant X4;transcript_id=XM_017313307.3;extra_copy_number=0
CM058249.1	Liftoff	exon	45813972	45814098	.	+	.	ID=exon-XM_017313307.3-10;Parent=rna-XM_017313307.3;Dbxref=GeneID:235134,GenBank:XM_017313307.3,MGI:MGI:2442410;gbkey=mRNA;gene=Nfrkb;product=nuclear factor related to kappa B binding protein%2C transcript variant X4;transcript_id=XM_017313307.3;extra_copy_number=0
CM058249.1	Liftoff	exon	45814333	45814398	.	+	.	ID=exon-XM_017313307.3-11;Parent=rna-XM_017313307.3;Dbxref=GeneID:235134,GenBank:XM_017313307.3,MGI:MGI:2442410;gbkey=mRNA;gene=Nfrkb;product=nuclear factor related to kappa B binding protein%2C transcript variant X4;transcript_id=XM_017313307.3;extra_copy_number=0
CM058249.1	Liftoff	exon	45815451	45815530	.	+	.	ID=exon-XM_017313307.3-12;Parent=rna-XM_017313307.3;Dbxref=GeneID:235134,GenBank:XM_017313307.3,MGI:MGI:2442410;gbkey=mRNA;gene=Nfrkb;product=nuclear factor related to kappa B binding protein%2C transcript variant X4;transcript_id=XM_017313307.3;extra_copy_number=0
CM058249.1	Liftoff	exon	45815630	45815673	.	+	.	ID=exon-XM_017313307.3-13;Parent=rna-XM_017313307.3;Dbxref=GeneID:235134,GenBank:XM_017313307.3,MGI:MGI:2442410;gbkey=mRNA;gene=Nfrkb;product=nuclear factor related to kappa B binding protein%2C transcript variant X4;transcript_id=XM_017313307.3;extra_copy_number=0
CM058249.1	Liftoff	exon	45816409	45816469	.	+	.	ID=exon-XM_017313307.3-14;Parent=rna-XM_017313307.3;Dbxref=GeneID:235134,GenBank:XM_017313307.3,MGI:MGI:2442410;gbkey=mRNA;gene=Nfrkb;product=nuclear factor related to kappa B binding protein%2C transcript variant X4;transcript_id=XM_017313307.3;extra_copy_number=0
CM058249.1	Liftoff	exon	45816850	45817024	.	+	.	ID=exon-XM_017313307.3-15;Parent=rna-XM_017313307.3;Dbxref=GeneID:235134,GenBank:XM_017313307.3,MGI:MGI:2442410;gbkey=mRNA;gene=Nfrkb;product=nuclear factor related to kappa B binding protein%2C transcript variant X4;transcript_id=XM_017313307.3;extra_copy_number=0
CM058249.1	Liftoff	exon	45818946	45819052	.	+	.	ID=exon-XM_017313307.3-16;Parent=rna-XM_017313307.3;Dbxref=GeneID:235134,GenBank:XM_017313307.3,MGI:MGI:2442410;gbkey=mRNA;gene=Nfrkb;product=nuclear factor related to kappa B binding protein%2C transcript variant X4;transcript_id=XM_017313307.3;extra_copy_number=0
CM058249.1	Liftoff	exon	45822668	45822791	.	+	.	ID=exon-XM_017313307.3-17;Parent=rna-XM_017313307.3;Dbxref=GeneID:235134,GenBank:XM_017313307.3,MGI:MGI:2442410;gbkey=mRNA;gene=Nfrkb;product=nuclear factor related to kappa B binding protein%2C transcript variant X4;transcript_id=XM_017313307.3;extra_copy_number=0
CM058249.1	Liftoff	exon	45823240	45823319	.	+	.	ID=exon-XM_017313307.3-18;Parent=rna-XM_017313307.3;Dbxref=GeneID:235134,GenBank:XM_017313307.3,MGI:MGI:2442410;gbkey=mRNA;gene=Nfrkb;product=nuclear factor related to kappa B binding protein%2C transcript variant X4;transcript_id=XM_017313307.3;extra_copy_number=0
CM058249.1	Liftoff	exon	45823459	45823673	.	+	.	ID=exon-XM_017313307.3-19;Parent=rna-XM_017313307.3;Dbxref=GeneID:235134,GenBank:XM_017313307.3,MGI:MGI:2442410;gbkey=mRNA;gene=Nfrkb;product=nuclear factor related to kappa B binding protein%2C transcript variant X4;transcript_id=XM_017313307.3;extra_copy_number=0
CM058249.1	Liftoff	exon	45823762	45824032	.	+	.	ID=exon-XM_017313307.3-20;Parent=rna-XM_017313307.3;Dbxref=GeneID:235134,GenBank:XM_017313307.3,MGI:MGI:2442410;gbkey=mRNA;gene=Nfrkb;product=nuclear factor related to kappa B binding protein%2C transcript variant X4;transcript_id=XM_017313307.3;extra_copy_number=0
CM058249.1	Liftoff	exon	45824572	45824784	.	+	.	ID=exon-XM_017313307.3-21;Parent=rna-XM_017313307.3;Dbxref=GeneID:235134,GenBank:XM_017313307.3,MGI:MGI:2442410;gbkey=mRNA;gene=Nfrkb;product=nuclear factor related to kappa B binding protein%2C transcript variant X4;transcript_id=XM_017313307.3;extra_copy_number=0
CM058249.1	Liftoff	exon	45827412	45828179	.	+	.	ID=exon-XM_017313307.3-22;Parent=rna-XM_017313307.3;Dbxref=GeneID:235134,GenBank:XM_017313307.3,MGI:MGI:2442410;gbkey=mRNA;gene=Nfrkb;product=nuclear factor related to kappa B binding protein%2C transcript variant X4;transcript_id=XM_017313307.3;extra_copy_number=0
CM058249.1	Liftoff	exon	45832377	45832483	.	+	.	ID=exon-XM_017313307.3-23;Parent=rna-XM_017313307.3;Dbxref=GeneID:235134,GenBank:XM_017313307.3,MGI:MGI:2442410;gbkey=mRNA;gene=Nfrkb;product=nuclear factor related to kappa B binding protein%2C transcript variant X4;transcript_id=XM_017313307.3;extra_copy_number=0
CM058249.1	Liftoff	exon	45833218	45833353	.	+	.	ID=exon-XM_017313307.3-24;Parent=rna-XM_017313307.3;Dbxref=GeneID:235134,GenBank:XM_017313307.3,MGI:MGI:2442410;gbkey=mRNA;gene=Nfrkb;product=nuclear factor related to kappa B binding protein%2C transcript variant X4;transcript_id=XM_017313307.3;extra_copy_number=0
CM058249.1	Liftoff	exon	45833459	45834737	.	+	.	ID=exon-XM_017313307.3-25;Parent=rna-XM_017313307.3;Dbxref=GeneID:235134,GenBank:XM_017313307.3,MGI:MGI:2442410;gbkey=mRNA;gene=Nfrkb;product=nuclear factor related to kappa B binding protein%2C transcript variant X4;transcript_id=XM_017313307.3;extra_copy_number=0
CM058249.1	Liftoff	CDS	45802309	45802443	.	+	.	ID=cds-XP_017168796.1;Parent=rna-XM_017313307.3;Dbxref=GeneID:235134,GenBank:XP_017168796.1,MGI:MGI:2442410;Name=XP_017168796.1;gbkey=CDS;gene=Nfrkb;product=nuclear factor related to kappa-B-binding protein isoform X4;protein_id=XP_017168796.1;extra_copy_number=0
CM058249.1	Liftoff	CDS	45805357	45805558	.	+	.	ID=cds-XP_017168796.1;Parent=rna-XM_017313307.3;Dbxref=GeneID:235134,GenBank:XP_017168796.1,MGI:MGI:2442410;Name=XP_017168796.1;gbkey=CDS;gene=Nfrkb;product=nuclear factor related to kappa-B-binding protein isoform X4;protein_id=XP_017168796.1;extra_copy_number=0
CM058249.1	Liftoff	CDS	45808098	45808225	.	+	.	ID=cds-XP_017168796.1;Parent=rna-XM_017313307.3;Dbxref=GeneID:235134,GenBank:XP_017168796.1,MGI:MGI:2442410;Name=XP_017168796.1;gbkey=CDS;gene=Nfrkb;product=nuclear factor related to kappa-B-binding protein isoform X4;protein_id=XP_017168796.1;extra_copy_number=0
CM058249.1	Liftoff	CDS	45809718	45809892	.	+	.	ID=cds-XP_017168796.1;Parent=rna-XM_017313307.3;Dbxref=GeneID:235134,GenBank:XP_017168796.1,MGI:MGI:2442410;Name=XP_017168796.1;gbkey=CDS;gene=Nfrkb;product=nuclear factor related to kappa-B-binding protein isoform X4;protein_id=XP_017168796.1;extra_copy_number=0
CM058249.1	Liftoff	CDS	45811115	45811188	.	+	.	ID=cds-XP_017168796.1;Parent=rna-XM_017313307.3;Dbxref=GeneID:235134,GenBank:XP_017168796.1,MGI:MGI:2442410;Name=XP_017168796.1;gbkey=CDS;gene=Nfrkb;product=nuclear factor related to kappa-B-binding protein isoform X4;protein_id=XP_017168796.1;extra_copy_number=0
CM058249.1	Liftoff	CDS	45811955	45812039	.	+	.	ID=cds-XP_017168796.1;Parent=rna-XM_017313307.3;Dbxref=GeneID:235134,GenBank:XP_017168796.1,MGI:MGI:2442410;Name=XP_017168796.1;gbkey=CDS;gene=Nfrkb;product=nuclear factor related to kappa-B-binding protein isoform X4;protein_id=XP_017168796.1;extra_copy_number=0
CM058249.1	Liftoff	CDS	45812544	45812724	.	+	.	ID=cds-XP_017168796.1;Parent=rna-XM_017313307.3;Dbxref=GeneID:235134,GenBank:XP_017168796.1,MGI:MGI:2442410;Name=XP_017168796.1;gbkey=CDS;gene=Nfrkb;product=nuclear factor related to kappa-B-binding protein isoform X4;protein_id=XP_017168796.1;extra_copy_number=0
CM058249.1	Liftoff	CDS	45813334	45813442	.	+	.	ID=cds-XP_017168796.1;Parent=rna-XM_017313307.3;Dbxref=GeneID:235134,GenBank:XP_017168796.1,MGI:MGI:2442410;Name=XP_017168796.1;gbkey=CDS;gene=Nfrkb;product=nuclear factor related to kappa-B-binding protein isoform X4;protein_id=XP_017168796.1;extra_copy_number=0
CM058249.1	Liftoff	CDS	45813972	45814098	.	+	.	ID=cds-XP_017168796.1;Parent=rna-XM_017313307.3;Dbxref=GeneID:235134,GenBank:XP_017168796.1,MGI:MGI:2442410;Name=XP_017168796.1;gbkey=CDS;gene=Nfrkb;product=nuclear factor related to kappa-B-binding protein isoform X4;protein_id=XP_017168796.1;extra_copy_number=0
CM058249.1	Liftoff	CDS	45814333	45814398	.	+	.	ID=cds-XP_017168796.1;Parent=rna-XM_017313307.3;Dbxref=GeneID:235134,GenBank:XP_017168796.1,MGI:MGI:2442410;Name=XP_017168796.1;gbkey=CDS;gene=Nfrkb;product=nuclear factor related to kappa-B-binding protein isoform X4;protein_id=XP_017168796.1;extra_copy_number=0
CM058249.1	Liftoff	CDS	45815451	45815530	.	+	.	ID=cds-XP_017168796.1;Parent=rna-XM_017313307.3;Dbxref=GeneID:235134,GenBank:XP_017168796.1,MGI:MGI:2442410;Name=XP_017168796.1;gbkey=CDS;gene=Nfrkb;product=nuclear factor related to kappa-B-binding protein isoform X4;protein_id=XP_017168796.1;extra_copy_number=0
CM058249.1	Liftoff	CDS	45815630	45815673	.	+	.	ID=cds-XP_017168796.1;Parent=rna-XM_017313307.3;Dbxref=GeneID:235134,GenBank:XP_017168796.1,MGI:MGI:2442410;Name=XP_017168796.1;gbkey=CDS;gene=Nfrkb;product=nuclear factor related to kappa-B-binding protein isoform X4;protein_id=XP_017168796.1;extra_copy_number=0
CM058249.1	Liftoff	CDS	45816409	45816469	.	+	.	ID=cds-XP_017168796.1;Parent=rna-XM_017313307.3;Dbxref=GeneID:235134,GenBank:XP_017168796.1,MGI:MGI:2442410;Name=XP_017168796.1;gbkey=CDS;gene=Nfrkb;product=nuclear factor related to kappa-B-binding protein isoform X4;protein_id=XP_017168796.1;extra_copy_number=0
CM058249.1	Liftoff	CDS	45816850	45817024	.	+	.	ID=cds-XP_017168796.1;Parent=rna-XM_017313307.3;Dbxref=GeneID:235134,GenBank:XP_017168796.1,MGI:MGI:2442410;Name=XP_017168796.1;gbkey=CDS;gene=Nfrkb;product=nuclear factor related to kappa-B-binding protein isoform X4;protein_id=XP_017168796.1;extra_copy_number=0
CM058249.1	Liftoff	CDS	45818946	45819052	.	+	.	ID=cds-XP_017168796.1;Parent=rna-XM_017313307.3;Dbxref=GeneID:235134,GenBank:XP_017168796.1,MGI:MGI:2442410;Name=XP_017168796.1;gbkey=CDS;gene=Nfrkb;product=nuclear factor related to kappa-B-binding protein isoform X4;protein_id=XP_017168796.1;extra_copy_number=0
CM058249.1	Liftoff	CDS	45822668	45822791	.	+	.	ID=cds-XP_017168796.1;Parent=rna-XM_017313307.3;Dbxref=GeneID:235134,GenBank:XP_017168796.1,MGI:MGI:2442410;Name=XP_017168796.1;gbkey=CDS;gene=Nfrkb;product=nuclear factor related to kappa-B-binding protein isoform X4;protein_id=XP_017168796.1;extra_copy_number=0
CM058249.1	Liftoff	CDS	45823240	45823319	.	+	.	ID=cds-XP_017168796.1;Parent=rna-XM_017313307.3;Dbxref=GeneID:235134,GenBank:XP_017168796.1,MGI:MGI:2442410;Name=XP_017168796.1;gbkey=CDS;gene=Nfrkb;product=nuclear factor related to kappa-B-binding protein isoform X4;protein_id=XP_017168796.1;extra_copy_number=0
CM058249.1	Liftoff	CDS	45823459	45823673	.	+	.	ID=cds-XP_017168796.1;Parent=rna-XM_017313307.3;Dbxref=GeneID:235134,GenBank:XP_017168796.1,MGI:MGI:2442410;Name=XP_017168796.1;gbkey=CDS;gene=Nfrkb;product=nuclear factor related to kappa-B-binding protein isoform X4;protein_id=XP_017168796.1;extra_copy_number=0
CM058249.1	Liftoff	CDS	45823762	45824032	.	+	.	ID=cds-XP_017168796.1;Parent=rna-XM_017313307.3;Dbxref=GeneID:235134,GenBank:XP_017168796.1,MGI:MGI:2442410;Name=XP_017168796.1;gbkey=CDS;gene=Nfrkb;product=nuclear factor related to kappa-B-binding protein isoform X4;protein_id=XP_017168796.1;extra_copy_number=0
CM058249.1	Liftoff	CDS	45824572	45824784	.	+	.	ID=cds-XP_017168796.1;Parent=rna-XM_017313307.3;Dbxref=GeneID:235134,GenBank:XP_017168796.1,MGI:MGI:2442410;Name=XP_017168796.1;gbkey=CDS;gene=Nfrkb;product=nuclear factor related to kappa-B-binding protein isoform X4;protein_id=XP_017168796.1;extra_copy_number=0
CM058249.1	Liftoff	CDS	45827412	45828179	.	+	.	ID=cds-XP_017168796.1;Parent=rna-XM_017313307.3;Dbxref=GeneID:235134,GenBank:XP_017168796.1,MGI:MGI:2442410;Name=XP_017168796.1;gbkey=CDS;gene=Nfrkb;product=nuclear factor related to kappa-B-binding protein isoform X4;protein_id=XP_017168796.1;extra_copy_number=0
CM058249.1	Liftoff	CDS	45832377	45832483	.	+	.	ID=cds-XP_017168796.1;Parent=rna-XM_017313307.3;Dbxref=GeneID:235134,GenBank:XP_017168796.1,MGI:MGI:2442410;Name=XP_017168796.1;gbkey=CDS;gene=Nfrkb;product=nuclear factor related to kappa-B-binding protein isoform X4;protein_id=XP_017168796.1;extra_copy_number=0
CM058249.1	Liftoff	CDS	45833218	45833353	.	+	.	ID=cds-XP_017168796.1;Parent=rna-XM_017313307.3;Dbxref=GeneID:235134,GenBank:XP_017168796.1,MGI:MGI:2442410;Name=XP_017168796.1;gbkey=CDS;gene=Nfrkb;product=nuclear factor related to kappa-B-binding protein isoform X4;protein_id=XP_017168796.1;extra_copy_number=0
CM058249.1	Liftoff	CDS	45833459	45833584	.	+	.	ID=cds-XP_017168796.1;Parent=rna-XM_017313307.3;Dbxref=GeneID:235134,GenBank:XP_017168796.1,MGI:MGI:2442410;Name=XP_017168796.1;gbkey=CDS;gene=Nfrkb;product=nuclear factor related to kappa-B-binding protein isoform X4;protein_id=XP_017168796.1;extra_copy_number=0
CM058249.1	Liftoff	mRNA	45799574	45834737	.	+	.	ID=rna-XM_017313308.3;Parent=gene-Nfrkb;Dbxref=GeneID:235134,GenBank:XM_017313308.3,MGI:MGI:2442410;Name=XM_017313308.3;gbkey=mRNA;gene=Nfrkb;model_evidence=Supporting evidence includes similarity to: 5 mRNAs%2C 45 ESTs%2C 1 Protein%2C 441 long SRA reads%2C and 100%25 coverage of the annotated genomic feature by RNAseq alignments%2C including 19 samples with support for all annotated introns;product=nuclear factor related to kappa B binding protein%2C transcript variant X5;transcript_id=XM_017313308.3;matches_ref_protein=True;valid_ORF=True;extra_copy_number=0
CM058249.1	Liftoff	exon	45799574	45799664	.	+	.	ID=exon-XM_017313308.3-1;Parent=rna-XM_017313308.3;Dbxref=GeneID:235134,GenBank:XM_017313308.3,MGI:MGI:2442410;gbkey=mRNA;gene=Nfrkb;product=nuclear factor related to kappa B binding protein%2C transcript variant X5;transcript_id=XM_017313308.3;extra_copy_number=0
CM058249.1	Liftoff	exon	45802271	45802443	.	+	.	ID=exon-XM_017313308.3-2;Parent=rna-XM_017313308.3;Dbxref=GeneID:235134,GenBank:XM_017313308.3,MGI:MGI:2442410;gbkey=mRNA;gene=Nfrkb;product=nuclear factor related to kappa B binding protein%2C transcript variant X5;transcript_id=XM_017313308.3;extra_copy_number=0
CM058249.1	Liftoff	exon	45805357	45805558	.	+	.	ID=exon-XM_017313308.3-3;Parent=rna-XM_017313308.3;Dbxref=GeneID:235134,GenBank:XM_017313308.3,MGI:MGI:2442410;gbkey=mRNA;gene=Nfrkb;product=nuclear factor related to kappa B binding protein%2C transcript variant X5;transcript_id=XM_017313308.3;extra_copy_number=0
CM058249.1	Liftoff	exon	45808098	45808225	.	+	.	ID=exon-XM_017313308.3-4;Parent=rna-XM_017313308.3;Dbxref=GeneID:235134,GenBank:XM_017313308.3,MGI:MGI:2442410;gbkey=mRNA;gene=Nfrkb;product=nuclear factor related to kappa B binding protein%2C transcript variant X5;transcript_id=XM_017313308.3;extra_copy_number=0
CM058249.1	Liftoff	exon	45809718	45809892	.	+	.	ID=exon-XM_017313308.3-5;Parent=rna-XM_017313308.3;Dbxref=GeneID:235134,GenBank:XM_017313308.3,MGI:MGI:2442410;gbkey=mRNA;gene=Nfrkb;product=nuclear factor related to kappa B binding protein%2C transcript variant X5;transcript_id=XM_017313308.3;extra_copy_number=0
CM058249.1	Liftoff	exon	45811115	45811188	.	+	.	ID=exon-XM_017313308.3-6;Parent=rna-XM_017313308.3;Dbxref=GeneID:235134,GenBank:XM_017313308.3,MGI:MGI:2442410;gbkey=mRNA;gene=Nfrkb;product=nuclear factor related to kappa B binding protein%2C transcript variant X5;transcript_id=XM_017313308.3;extra_copy_number=0
CM058249.1	Liftoff	exon	45811955	45812039	.	+	.	ID=exon-XM_017313308.3-7;Parent=rna-XM_017313308.3;Dbxref=GeneID:235134,GenBank:XM_017313308.3,MGI:MGI:2442410;gbkey=mRNA;gene=Nfrkb;product=nuclear factor related to kappa B binding protein%2C transcript variant X5;transcript_id=XM_017313308.3;extra_copy_number=0
CM058249.1	Liftoff	exon	45812544	45812724	.	+	.	ID=exon-XM_017313308.3-8;Parent=rna-XM_017313308.3;Dbxref=GeneID:235134,GenBank:XM_017313308.3,MGI:MGI:2442410;gbkey=mRNA;gene=Nfrkb;product=nuclear factor related to kappa B binding protein%2C transcript variant X5;transcript_id=XM_017313308.3;extra_copy_number=0
CM058249.1	Liftoff	exon	45813334	45813442	.	+	.	ID=exon-XM_017313308.3-9;Parent=rna-XM_017313308.3;Dbxref=GeneID:235134,GenBank:XM_017313308.3,MGI:MGI:2442410;gbkey=mRNA;gene=Nfrkb;product=nuclear factor related to kappa B binding protein%2C transcript variant X5;transcript_id=XM_017313308.3;extra_copy_number=0
CM058249.1	Liftoff	exon	45813972	45814098	.	+	.	ID=exon-XM_017313308.3-10;Parent=rna-XM_017313308.3;Dbxref=GeneID:235134,GenBank:XM_017313308.3,MGI:MGI:2442410;gbkey=mRNA;gene=Nfrkb;product=nuclear factor related to kappa B binding protein%2C transcript variant X5;transcript_id=XM_017313308.3;extra_copy_number=0
CM058249.1	Liftoff	exon	45814333	45814398	.	+	.	ID=exon-XM_017313308.3-11;Parent=rna-XM_017313308.3;Dbxref=GeneID:235134,GenBank:XM_017313308.3,MGI:MGI:2442410;gbkey=mRNA;gene=Nfrkb;product=nuclear factor related to kappa B binding protein%2C transcript variant X5;transcript_id=XM_017313308.3;extra_copy_number=0
CM058249.1	Liftoff	exon	45815451	45815530	.	+	.	ID=exon-XM_017313308.3-12;Parent=rna-XM_017313308.3;Dbxref=GeneID:235134,GenBank:XM_017313308.3,MGI:MGI:2442410;gbkey=mRNA;gene=Nfrkb;product=nuclear factor related to kappa B binding protein%2C transcript variant X5;transcript_id=XM_017313308.3;extra_copy_number=0
CM058249.1	Liftoff	exon	45815630	45815673	.	+	.	ID=exon-XM_017313308.3-13;Parent=rna-XM_017313308.3;Dbxref=GeneID:235134,GenBank:XM_017313308.3,MGI:MGI:2442410;gbkey=mRNA;gene=Nfrkb;product=nuclear factor related to kappa B binding protein%2C transcript variant X5;transcript_id=XM_017313308.3;extra_copy_number=0
CM058249.1	Liftoff	exon	45816412	45816469	.	+	.	ID=exon-XM_017313308.3-14;Parent=rna-XM_017313308.3;Dbxref=GeneID:235134,GenBank:XM_017313308.3,MGI:MGI:2442410;gbkey=mRNA;gene=Nfrkb;product=nuclear factor related to kappa B binding protein%2C transcript variant X5;transcript_id=XM_017313308.3;extra_copy_number=0
CM058249.1	Liftoff	exon	45816850	45817024	.	+	.	ID=exon-XM_017313308.3-15;Parent=rna-XM_017313308.3;Dbxref=GeneID:235134,GenBank:XM_017313308.3,MGI:MGI:2442410;gbkey=mRNA;gene=Nfrkb;product=nuclear factor related to kappa B binding protein%2C transcript variant X5;transcript_id=XM_017313308.3;extra_copy_number=0
CM058249.1	Liftoff	exon	45818946	45819052	.	+	.	ID=exon-XM_017313308.3-16;Parent=rna-XM_017313308.3;Dbxref=GeneID:235134,GenBank:XM_017313308.3,MGI:MGI:2442410;gbkey=mRNA;gene=Nfrkb;product=nuclear factor related to kappa B binding protein%2C transcript variant X5;transcript_id=XM_017313308.3;extra_copy_number=0
CM058249.1	Liftoff	exon	45822668	45822791	.	+	.	ID=exon-XM_017313308.3-17;Parent=rna-XM_017313308.3;Dbxref=GeneID:235134,GenBank:XM_017313308.3,MGI:MGI:2442410;gbkey=mRNA;gene=Nfrkb;product=nuclear factor related to kappa B binding protein%2C transcript variant X5;transcript_id=XM_017313308.3;extra_copy_number=0
CM058249.1	Liftoff	exon	45823240	45823319	.	+	.	ID=exon-XM_017313308.3-18;Parent=rna-XM_017313308.3;Dbxref=GeneID:235134,GenBank:XM_017313308.3,MGI:MGI:2442410;gbkey=mRNA;gene=Nfrkb;product=nuclear factor related to kappa B binding protein%2C transcript variant X5;transcript_id=XM_017313308.3;extra_copy_number=0
CM058249.1	Liftoff	exon	45823459	45823673	.	+	.	ID=exon-XM_017313308.3-19;Parent=rna-XM_017313308.3;Dbxref=GeneID:235134,GenBank:XM_017313308.3,MGI:MGI:2442410;gbkey=mRNA;gene=Nfrkb;product=nuclear factor related to kappa B binding protein%2C transcript variant X5;transcript_id=XM_017313308.3;extra_copy_number=0
CM058249.1	Liftoff	exon	45823762	45824032	.	+	.	ID=exon-XM_017313308.3-20;Parent=rna-XM_017313308.3;Dbxref=GeneID:235134,GenBank:XM_017313308.3,MGI:MGI:2442410;gbkey=mRNA;gene=Nfrkb;product=nuclear factor related to kappa B binding protein%2C transcript variant X5;transcript_id=XM_017313308.3;extra_copy_number=0
CM058249.1	Liftoff	exon	45824572	45824784	.	+	.	ID=exon-XM_017313308.3-21;Parent=rna-XM_017313308.3;Dbxref=GeneID:235134,GenBank:XM_017313308.3,MGI:MGI:2442410;gbkey=mRNA;gene=Nfrkb;product=nuclear factor related to kappa B binding protein%2C transcript variant X5;transcript_id=XM_017313308.3;extra_copy_number=0
CM058249.1	Liftoff	exon	45827412	45828179	.	+	.	ID=exon-XM_017313308.3-22;Parent=rna-XM_017313308.3;Dbxref=GeneID:235134,GenBank:XM_017313308.3,MGI:MGI:2442410;gbkey=mRNA;gene=Nfrkb;product=nuclear factor related to kappa B binding protein%2C transcript variant X5;transcript_id=XM_017313308.3;extra_copy_number=0
CM058249.1	Liftoff	exon	45832377	45832483	.	+	.	ID=exon-XM_017313308.3-23;Parent=rna-XM_017313308.3;Dbxref=GeneID:235134,GenBank:XM_017313308.3,MGI:MGI:2442410;gbkey=mRNA;gene=Nfrkb;product=nuclear factor related to kappa B binding protein%2C transcript variant X5;transcript_id=XM_017313308.3;extra_copy_number=0
CM058249.1	Liftoff	exon	45833218	45833353	.	+	.	ID=exon-XM_017313308.3-24;Parent=rna-XM_017313308.3;Dbxref=GeneID:235134,GenBank:XM_017313308.3,MGI:MGI:2442410;gbkey=mRNA;gene=Nfrkb;product=nuclear factor related to kappa B binding protein%2C transcript variant X5;transcript_id=XM_017313308.3;extra_copy_number=0
CM058249.1	Liftoff	exon	45833459	45834737	.	+	.	ID=exon-XM_017313308.3-25;Parent=rna-XM_017313308.3;Dbxref=GeneID:235134,GenBank:XM_017313308.3,MGI:MGI:2442410;gbkey=mRNA;gene=Nfrkb;product=nuclear factor related to kappa B binding protein%2C transcript variant X5;transcript_id=XM_017313308.3;extra_copy_number=0
CM058249.1	Liftoff	CDS	45802309	45802443	.	+	.	ID=cds-XP_017168797.1;Parent=rna-XM_017313308.3;Dbxref=GeneID:235134,GenBank:XP_017168797.1,MGI:MGI:2442410;Name=XP_017168797.1;gbkey=CDS;gene=Nfrkb;product=nuclear factor related to kappa-B-binding protein isoform X5;protein_id=XP_017168797.1;extra_copy_number=0
CM058249.1	Liftoff	CDS	45805357	45805558	.	+	.	ID=cds-XP_017168797.1;Parent=rna-XM_017313308.3;Dbxref=GeneID:235134,GenBank:XP_017168797.1,MGI:MGI:2442410;Name=XP_017168797.1;gbkey=CDS;gene=Nfrkb;product=nuclear factor related to kappa-B-binding protein isoform X5;protein_id=XP_017168797.1;extra_copy_number=0
CM058249.1	Liftoff	CDS	45808098	45808225	.	+	.	ID=cds-XP_017168797.1;Parent=rna-XM_017313308.3;Dbxref=GeneID:235134,GenBank:XP_017168797.1,MGI:MGI:2442410;Name=XP_017168797.1;gbkey=CDS;gene=Nfrkb;product=nuclear factor related to kappa-B-binding protein isoform X5;protein_id=XP_017168797.1;extra_copy_number=0
CM058249.1	Liftoff	CDS	45809718	45809892	.	+	.	ID=cds-XP_017168797.1;Parent=rna-XM_017313308.3;Dbxref=GeneID:235134,GenBank:XP_017168797.1,MGI:MGI:2442410;Name=XP_017168797.1;gbkey=CDS;gene=Nfrkb;product=nuclear factor related to kappa-B-binding protein isoform X5;protein_id=XP_017168797.1;extra_copy_number=0
CM058249.1	Liftoff	CDS	45811115	45811188	.	+	.	ID=cds-XP_017168797.1;Parent=rna-XM_017313308.3;Dbxref=GeneID:235134,GenBank:XP_017168797.1,MGI:MGI:2442410;Name=XP_017168797.1;gbkey=CDS;gene=Nfrkb;product=nuclear factor related to kappa-B-binding protein isoform X5;protein_id=XP_017168797.1;extra_copy_number=0
CM058249.1	Liftoff	CDS	45811955	45812039	.	+	.	ID=cds-XP_017168797.1;Parent=rna-XM_017313308.3;Dbxref=GeneID:235134,GenBank:XP_017168797.1,MGI:MGI:2442410;Name=XP_017168797.1;gbkey=CDS;gene=Nfrkb;product=nuclear factor related to kappa-B-binding protein isoform X5;protein_id=XP_017168797.1;extra_copy_number=0
CM058249.1	Liftoff	CDS	45812544	45812724	.	+	.	ID=cds-XP_017168797.1;Parent=rna-XM_017313308.3;Dbxref=GeneID:235134,GenBank:XP_017168797.1,MGI:MGI:2442410;Name=XP_017168797.1;gbkey=CDS;gene=Nfrkb;product=nuclear factor related to kappa-B-binding protein isoform X5;protein_id=XP_017168797.1;extra_copy_number=0
CM058249.1	Liftoff	CDS	45813334	45813442	.	+	.	ID=cds-XP_017168797.1;Parent=rna-XM_017313308.3;Dbxref=GeneID:235134,GenBank:XP_017168797.1,MGI:MGI:2442410;Name=XP_017168797.1;gbkey=CDS;gene=Nfrkb;product=nuclear factor related to kappa-B-binding protein isoform X5;protein_id=XP_017168797.1;extra_copy_number=0
CM058249.1	Liftoff	CDS	45813972	45814098	.	+	.	ID=cds-XP_017168797.1;Parent=rna-XM_017313308.3;Dbxref=GeneID:235134,GenBank:XP_017168797.1,MGI:MGI:2442410;Name=XP_017168797.1;gbkey=CDS;gene=Nfrkb;product=nuclear factor related to kappa-B-binding protein isoform X5;protein_id=XP_017168797.1;extra_copy_number=0
CM058249.1	Liftoff	CDS	45814333	45814398	.	+	.	ID=cds-XP_017168797.1;Parent=rna-XM_017313308.3;Dbxref=GeneID:235134,GenBank:XP_017168797.1,MGI:MGI:2442410;Name=XP_017168797.1;gbkey=CDS;gene=Nfrkb;product=nuclear factor related to kappa-B-binding protein isoform X5;protein_id=XP_017168797.1;extra_copy_number=0
CM058249.1	Liftoff	CDS	45815451	45815530	.	+	.	ID=cds-XP_017168797.1;Parent=rna-XM_017313308.3;Dbxref=GeneID:235134,GenBank:XP_017168797.1,MGI:MGI:2442410;Name=XP_017168797.1;gbkey=CDS;gene=Nfrkb;product=nuclear factor related to kappa-B-binding protein isoform X5;protein_id=XP_017168797.1;extra_copy_number=0
CM058249.1	Liftoff	CDS	45815630	45815673	.	+	.	ID=cds-XP_017168797.1;Parent=rna-XM_017313308.3;Dbxref=GeneID:235134,GenBank:XP_017168797.1,MGI:MGI:2442410;Name=XP_017168797.1;gbkey=CDS;gene=Nfrkb;product=nuclear factor related to kappa-B-binding protein isoform X5;protein_id=XP_017168797.1;extra_copy_number=0
CM058249.1	Liftoff	CDS	45816412	45816469	.	+	.	ID=cds-XP_017168797.1;Parent=rna-XM_017313308.3;Dbxref=GeneID:235134,GenBank:XP_017168797.1,MGI:MGI:2442410;Name=XP_017168797.1;gbkey=CDS;gene=Nfrkb;product=nuclear factor related to kappa-B-binding protein isoform X5;protein_id=XP_017168797.1;extra_copy_number=0
CM058249.1	Liftoff	CDS	45816850	45817024	.	+	.	ID=cds-XP_017168797.1;Parent=rna-XM_017313308.3;Dbxref=GeneID:235134,GenBank:XP_017168797.1,MGI:MGI:2442410;Name=XP_017168797.1;gbkey=CDS;gene=Nfrkb;product=nuclear factor related to kappa-B-binding protein isoform X5;protein_id=XP_017168797.1;extra_copy_number=0
CM058249.1	Liftoff	CDS	45818946	45819052	.	+	.	ID=cds-XP_017168797.1;Parent=rna-XM_017313308.3;Dbxref=GeneID:235134,GenBank:XP_017168797.1,MGI:MGI:2442410;Name=XP_017168797.1;gbkey=CDS;gene=Nfrkb;product=nuclear factor related to kappa-B-binding protein isoform X5;protein_id=XP_017168797.1;extra_copy_number=0
CM058249.1	Liftoff	CDS	45822668	45822791	.	+	.	ID=cds-XP_017168797.1;Parent=rna-XM_017313308.3;Dbxref=GeneID:235134,GenBank:XP_017168797.1,MGI:MGI:2442410;Name=XP_017168797.1;gbkey=CDS;gene=Nfrkb;product=nuclear factor related to kappa-B-binding protein isoform X5;protein_id=XP_017168797.1;extra_copy_number=0
CM058249.1	Liftoff	CDS	45823240	45823319	.	+	.	ID=cds-XP_017168797.1;Parent=rna-XM_017313308.3;Dbxref=GeneID:235134,GenBank:XP_017168797.1,MGI:MGI:2442410;Name=XP_017168797.1;gbkey=CDS;gene=Nfrkb;product=nuclear factor related to kappa-B-binding protein isoform X5;protein_id=XP_017168797.1;extra_copy_number=0
CM058249.1	Liftoff	CDS	45823459	45823673	.	+	.	ID=cds-XP_017168797.1;Parent=rna-XM_017313308.3;Dbxref=GeneID:235134,GenBank:XP_017168797.1,MGI:MGI:2442410;Name=XP_017168797.1;gbkey=CDS;gene=Nfrkb;product=nuclear factor related to kappa-B-binding protein isoform X5;protein_id=XP_017168797.1;extra_copy_number=0
CM058249.1	Liftoff	CDS	45823762	45824032	.	+	.	ID=cds-XP_017168797.1;Parent=rna-XM_017313308.3;Dbxref=GeneID:235134,GenBank:XP_017168797.1,MGI:MGI:2442410;Name=XP_017168797.1;gbkey=CDS;gene=Nfrkb;product=nuclear factor related to kappa-B-binding protein isoform X5;protein_id=XP_017168797.1;extra_copy_number=0
CM058249.1	Liftoff	CDS	45824572	45824784	.	+	.	ID=cds-XP_017168797.1;Parent=rna-XM_017313308.3;Dbxref=GeneID:235134,GenBank:XP_017168797.1,MGI:MGI:2442410;Name=XP_017168797.1;gbkey=CDS;gene=Nfrkb;product=nuclear factor related to kappa-B-binding protein isoform X5;protein_id=XP_017168797.1;extra_copy_number=0
CM058249.1	Liftoff	CDS	45827412	45828179	.	+	.	ID=cds-XP_017168797.1;Parent=rna-XM_017313308.3;Dbxref=GeneID:235134,GenBank:XP_017168797.1,MGI:MGI:2442410;Name=XP_017168797.1;gbkey=CDS;gene=Nfrkb;product=nuclear factor related to kappa-B-binding protein isoform X5;protein_id=XP_017168797.1;extra_copy_number=0
CM058249.1	Liftoff	CDS	45832377	45832483	.	+	.	ID=cds-XP_017168797.1;Parent=rna-XM_017313308.3;Dbxref=GeneID:235134,GenBank:XP_017168797.1,MGI:MGI:2442410;Name=XP_017168797.1;gbkey=CDS;gene=Nfrkb;product=nuclear factor related to kappa-B-binding protein isoform X5;protein_id=XP_017168797.1;extra_copy_number=0
CM058249.1	Liftoff	CDS	45833218	45833353	.	+	.	ID=cds-XP_017168797.1;Parent=rna-XM_017313308.3;Dbxref=GeneID:235134,GenBank:XP_017168797.1,MGI:MGI:2442410;Name=XP_017168797.1;gbkey=CDS;gene=Nfrkb;product=nuclear factor related to kappa-B-binding protein isoform X5;protein_id=XP_017168797.1;extra_copy_number=0
CM058249.1	Liftoff	CDS	45833459	45833584	.	+	.	ID=cds-XP_017168797.1;Parent=rna-XM_017313308.3;Dbxref=GeneID:235134,GenBank:XP_017168797.1,MGI:MGI:2442410;Name=XP_017168797.1;gbkey=CDS;gene=Nfrkb;product=nuclear factor related to kappa-B-binding protein isoform X5;protein_id=XP_017168797.1;extra_copy_number=0
CM058249.1	Liftoff	mRNA	45799596	45834737	.	+	.	ID=rna-NM_001359654.2;Parent=gene-Nfrkb;Dbxref=GeneID:235134,GenBank:NM_001359654.2,MGI:MGI:2442410;Name=NM_001359654.2;gbkey=mRNA;gene=Nfrkb;product=nuclear factor related to kappa B binding protein%2C transcript variant 2;transcript_id=NM_001359654.2;matches_ref_protein=True;valid_ORF=True;extra_copy_number=0
CM058249.1	Liftoff	exon	45799596	45799664	.	+	.	ID=exon-NM_001359654.2-1;Parent=rna-NM_001359654.2;Dbxref=GeneID:235134,GenBank:NM_001359654.2,MGI:MGI:2442410;gbkey=mRNA;gene=Nfrkb;product=nuclear factor related to kappa B binding protein%2C transcript variant 2;transcript_id=NM_001359654.2;extra_copy_number=0
CM058249.1	Liftoff	exon	45802271	45802443	.	+	.	ID=exon-NM_001359654.2-2;Parent=rna-NM_001359654.2;Dbxref=GeneID:235134,GenBank:NM_001359654.2,MGI:MGI:2442410;gbkey=mRNA;gene=Nfrkb;product=nuclear factor related to kappa B binding protein%2C transcript variant 2;transcript_id=NM_001359654.2;extra_copy_number=0
CM058249.1	Liftoff	exon	45805357	45805558	.	+	.	ID=exon-NM_001359654.2-3;Parent=rna-NM_001359654.2;Dbxref=GeneID:235134,GenBank:NM_001359654.2,MGI:MGI:2442410;gbkey=mRNA;gene=Nfrkb;product=nuclear factor related to kappa B binding protein%2C transcript variant 2;transcript_id=NM_001359654.2;extra_copy_number=0
CM058249.1	Liftoff	exon	45808098	45808225	.	+	.	ID=exon-NM_001359654.2-4;Parent=rna-NM_001359654.2;Dbxref=GeneID:235134,GenBank:NM_001359654.2,MGI:MGI:2442410;gbkey=mRNA;gene=Nfrkb;product=nuclear factor related to kappa B binding protein%2C transcript variant 2;transcript_id=NM_001359654.2;extra_copy_number=0
CM058249.1	Liftoff	exon	45809718	45809892	.	+	.	ID=exon-NM_001359654.2-5;Parent=rna-NM_001359654.2;Dbxref=GeneID:235134,GenBank:NM_001359654.2,MGI:MGI:2442410;gbkey=mRNA;gene=Nfrkb;product=nuclear factor related to kappa B binding protein%2C transcript variant 2;transcript_id=NM_001359654.2;extra_copy_number=0
CM058249.1	Liftoff	exon	45810189	45810532	.	+	.	ID=exon-NM_001359654.2-6;Parent=rna-NM_001359654.2;Dbxref=GeneID:235134,GenBank:NM_001359654.2,MGI:MGI:2442410;gbkey=mRNA;gene=Nfrkb;product=nuclear factor related to kappa B binding protein%2C transcript variant 2;transcript_id=NM_001359654.2;extra_copy_number=0
CM058249.1	Liftoff	exon	45811115	45811188	.	+	.	ID=exon-NM_001359654.2-7;Parent=rna-NM_001359654.2;Dbxref=GeneID:235134,GenBank:NM_001359654.2,MGI:MGI:2442410;gbkey=mRNA;gene=Nfrkb;product=nuclear factor related to kappa B binding protein%2C transcript variant 2;transcript_id=NM_001359654.2;extra_copy_number=0
CM058249.1	Liftoff	exon	45811955	45812039	.	+	.	ID=exon-NM_001359654.2-8;Parent=rna-NM_001359654.2;Dbxref=GeneID:235134,GenBank:NM_001359654.2,MGI:MGI:2442410;gbkey=mRNA;gene=Nfrkb;product=nuclear factor related to kappa B binding protein%2C transcript variant 2;transcript_id=NM_001359654.2;extra_copy_number=0
CM058249.1	Liftoff	exon	45812544	45812724	.	+	.	ID=exon-NM_001359654.2-9;Parent=rna-NM_001359654.2;Dbxref=GeneID:235134,GenBank:NM_001359654.2,MGI:MGI:2442410;gbkey=mRNA;gene=Nfrkb;product=nuclear factor related to kappa B binding protein%2C transcript variant 2;transcript_id=NM_001359654.2;extra_copy_number=0
CM058249.1	Liftoff	exon	45813334	45813442	.	+	.	ID=exon-NM_001359654.2-10;Parent=rna-NM_001359654.2;Dbxref=GeneID:235134,GenBank:NM_001359654.2,MGI:MGI:2442410;gbkey=mRNA;gene=Nfrkb;product=nuclear factor related to kappa B binding protein%2C transcript variant 2;transcript_id=NM_001359654.2;extra_copy_number=0
CM058249.1	Liftoff	exon	45813972	45814098	.	+	.	ID=exon-NM_001359654.2-11;Parent=rna-NM_001359654.2;Dbxref=GeneID:235134,GenBank:NM_001359654.2,MGI:MGI:2442410;gbkey=mRNA;gene=Nfrkb;product=nuclear factor related to kappa B binding protein%2C transcript variant 2;transcript_id=NM_001359654.2;extra_copy_number=0
CM058249.1	Liftoff	exon	45814333	45814398	.	+	.	ID=exon-NM_001359654.2-12;Parent=rna-NM_001359654.2;Dbxref=GeneID:235134,GenBank:NM_001359654.2,MGI:MGI:2442410;gbkey=mRNA;gene=Nfrkb;product=nuclear factor related to kappa B binding protein%2C transcript variant 2;transcript_id=NM_001359654.2;extra_copy_number=0
CM058249.1	Liftoff	exon	45815451	45815530	.	+	.	ID=exon-NM_001359654.2-13;Parent=rna-NM_001359654.2;Dbxref=GeneID:235134,GenBank:NM_001359654.2,MGI:MGI:2442410;gbkey=mRNA;gene=Nfrkb;product=nuclear factor related to kappa B binding protein%2C transcript variant 2;transcript_id=NM_001359654.2;extra_copy_number=0
CM058249.1	Liftoff	exon	45815630	45815673	.	+	.	ID=exon-NM_001359654.2-14;Parent=rna-NM_001359654.2;Dbxref=GeneID:235134,GenBank:NM_001359654.2,MGI:MGI:2442410;gbkey=mRNA;gene=Nfrkb;product=nuclear factor related to kappa B binding protein%2C transcript variant 2;transcript_id=NM_001359654.2;extra_copy_number=0
CM058249.1	Liftoff	exon	45816409	45816469	.	+	.	ID=exon-NM_001359654.2-15;Parent=rna-NM_001359654.2;Dbxref=GeneID:235134,GenBank:NM_001359654.2,MGI:MGI:2442410;gbkey=mRNA;gene=Nfrkb;product=nuclear factor related to kappa B binding protein%2C transcript variant 2;transcript_id=NM_001359654.2;extra_copy_number=0
CM058249.1	Liftoff	exon	45816850	45817024	.	+	.	ID=exon-NM_001359654.2-16;Parent=rna-NM_001359654.2;Dbxref=GeneID:235134,GenBank:NM_001359654.2,MGI:MGI:2442410;gbkey=mRNA;gene=Nfrkb;product=nuclear factor related to kappa B binding protein%2C transcript variant 2;transcript_id=NM_001359654.2;extra_copy_number=0
CM058249.1	Liftoff	exon	45818946	45819052	.	+	.	ID=exon-NM_001359654.2-17;Parent=rna-NM_001359654.2;Dbxref=GeneID:235134,GenBank:NM_001359654.2,MGI:MGI:2442410;gbkey=mRNA;gene=Nfrkb;product=nuclear factor related to kappa B binding protein%2C transcript variant 2;transcript_id=NM_001359654.2;extra_copy_number=0
CM058249.1	Liftoff	exon	45822668	45822791	.	+	.	ID=exon-NM_001359654.2-18;Parent=rna-NM_001359654.2;Dbxref=GeneID:235134,GenBank:NM_001359654.2,MGI:MGI:2442410;gbkey=mRNA;gene=Nfrkb;product=nuclear factor related to kappa B binding protein%2C transcript variant 2;transcript_id=NM_001359654.2;extra_copy_number=0
CM058249.1	Liftoff	exon	45823240	45823319	.	+	.	ID=exon-NM_001359654.2-19;Parent=rna-NM_001359654.2;Dbxref=GeneID:235134,GenBank:NM_001359654.2,MGI:MGI:2442410;gbkey=mRNA;gene=Nfrkb;product=nuclear factor related to kappa B binding protein%2C transcript variant 2;transcript_id=NM_001359654.2;extra_copy_number=0
CM058249.1	Liftoff	exon	45823459	45823673	.	+	.	ID=exon-NM_001359654.2-20;Parent=rna-NM_001359654.2;Dbxref=GeneID:235134,GenBank:NM_001359654.2,MGI:MGI:2442410;gbkey=mRNA;gene=Nfrkb;product=nuclear factor related to kappa B binding protein%2C transcript variant 2;transcript_id=NM_001359654.2;extra_copy_number=0
CM058249.1	Liftoff	exon	45823762	45824032	.	+	.	ID=exon-NM_001359654.2-21;Parent=rna-NM_001359654.2;Dbxref=GeneID:235134,GenBank:NM_001359654.2,MGI:MGI:2442410;gbkey=mRNA;gene=Nfrkb;product=nuclear factor related to kappa B binding protein%2C transcript variant 2;transcript_id=NM_001359654.2;extra_copy_number=0
CM058249.1	Liftoff	exon	45824572	45824784	.	+	.	ID=exon-NM_001359654.2-22;Parent=rna-NM_001359654.2;Dbxref=GeneID:235134,GenBank:NM_001359654.2,MGI:MGI:2442410;gbkey=mRNA;gene=Nfrkb;product=nuclear factor related to kappa B binding protein%2C transcript variant 2;transcript_id=NM_001359654.2;extra_copy_number=0
CM058249.1	Liftoff	exon	45827412	45828179	.	+	.	ID=exon-NM_001359654.2-23;Parent=rna-NM_001359654.2;Dbxref=GeneID:235134,GenBank:NM_001359654.2,MGI:MGI:2442410;gbkey=mRNA;gene=Nfrkb;product=nuclear factor related to kappa B binding protein%2C transcript variant 2;transcript_id=NM_001359654.2;extra_copy_number=0
CM058249.1	Liftoff	exon	45832377	45832483	.	+	.	ID=exon-NM_001359654.2-24;Parent=rna-NM_001359654.2;Dbxref=GeneID:235134,GenBank:NM_001359654.2,MGI:MGI:2442410;gbkey=mRNA;gene=Nfrkb;product=nuclear factor related to kappa B binding protein%2C transcript variant 2;transcript_id=NM_001359654.2;extra_copy_number=0
CM058249.1	Liftoff	exon	45833218	45833353	.	+	.	ID=exon-NM_001359654.2-25;Parent=rna-NM_001359654.2;Dbxref=GeneID:235134,GenBank:NM_001359654.2,MGI:MGI:2442410;gbkey=mRNA;gene=Nfrkb;product=nuclear factor related to kappa B binding protein%2C transcript variant 2;transcript_id=NM_001359654.2;extra_copy_number=0
CM058249.1	Liftoff	exon	45833459	45834737	.	+	.	ID=exon-NM_001359654.2-26;Parent=rna-NM_001359654.2;Dbxref=GeneID:235134,GenBank:NM_001359654.2,MGI:MGI:2442410;gbkey=mRNA;gene=Nfrkb;product=nuclear factor related to kappa B binding protein%2C transcript variant 2;transcript_id=NM_001359654.2;extra_copy_number=0
CM058249.1	Liftoff	CDS	45810520	45810532	.	+	.	ID=cds-NP_001346583.1;Parent=rna-NM_001359654.2;Dbxref=GeneID:235134,GenBank:NP_001346583.1,MGI:MGI:2442410;Name=NP_001346583.1;Note=isoform 2 is encoded by transcript variant 2;gbkey=CDS;gene=Nfrkb;product=nuclear factor related to kappa-B-binding protein isoform 2;protein_id=NP_001346583.1;extra_copy_number=0
CM058249.1	Liftoff	CDS	45811115	45811188	.	+	.	ID=cds-NP_001346583.1;Parent=rna-NM_001359654.2;Dbxref=GeneID:235134,GenBank:NP_001346583.1,MGI:MGI:2442410;Name=NP_001346583.1;Note=isoform 2 is encoded by transcript variant 2;gbkey=CDS;gene=Nfrkb;product=nuclear factor related to kappa-B-binding protein isoform 2;protein_id=NP_001346583.1;extra_copy_number=0
CM058249.1	Liftoff	CDS	45811955	45812039	.	+	.	ID=cds-NP_001346583.1;Parent=rna-NM_001359654.2;Dbxref=GeneID:235134,GenBank:NP_001346583.1,MGI:MGI:2442410;Name=NP_001346583.1;Note=isoform 2 is encoded by transcript variant 2;gbkey=CDS;gene=Nfrkb;product=nuclear factor related to kappa-B-binding protein isoform 2;protein_id=NP_001346583.1;extra_copy_number=0
CM058249.1	Liftoff	CDS	45812544	45812724	.	+	.	ID=cds-NP_001346583.1;Parent=rna-NM_001359654.2;Dbxref=GeneID:235134,GenBank:NP_001346583.1,MGI:MGI:2442410;Name=NP_001346583.1;Note=isoform 2 is encoded by transcript variant 2;gbkey=CDS;gene=Nfrkb;product=nuclear factor related to kappa-B-binding protein isoform 2;protein_id=NP_001346583.1;extra_copy_number=0
CM058249.1	Liftoff	CDS	45813334	45813442	.	+	.	ID=cds-NP_001346583.1;Parent=rna-NM_001359654.2;Dbxref=GeneID:235134,GenBank:NP_001346583.1,MGI:MGI:2442410;Name=NP_001346583.1;Note=isoform 2 is encoded by transcript variant 2;gbkey=CDS;gene=Nfrkb;product=nuclear factor related to kappa-B-binding protein isoform 2;protein_id=NP_001346583.1;extra_copy_number=0
CM058249.1	Liftoff	CDS	45813972	45814098	.	+	.	ID=cds-NP_001346583.1;Parent=rna-NM_001359654.2;Dbxref=GeneID:235134,GenBank:NP_001346583.1,MGI:MGI:2442410;Name=NP_001346583.1;Note=isoform 2 is encoded by transcript variant 2;gbkey=CDS;gene=Nfrkb;product=nuclear factor related to kappa-B-binding protein isoform 2;protein_id=NP_001346583.1;extra_copy_number=0
CM058249.1	Liftoff	CDS	45814333	45814398	.	+	.	ID=cds-NP_001346583.1;Parent=rna-NM_001359654.2;Dbxref=GeneID:235134,GenBank:NP_001346583.1,MGI:MGI:2442410;Name=NP_001346583.1;Note=isoform 2 is encoded by transcript variant 2;gbkey=CDS;gene=Nfrkb;product=nuclear factor related to kappa-B-binding protein isoform 2;protein_id=NP_001346583.1;extra_copy_number=0
CM058249.1	Liftoff	CDS	45815451	45815530	.	+	.	ID=cds-NP_001346583.1;Parent=rna-NM_001359654.2;Dbxref=GeneID:235134,GenBank:NP_001346583.1,MGI:MGI:2442410;Name=NP_001346583.1;Note=isoform 2 is encoded by transcript variant 2;gbkey=CDS;gene=Nfrkb;product=nuclear factor related to kappa-B-binding protein isoform 2;protein_id=NP_001346583.1;extra_copy_number=0
CM058249.1	Liftoff	CDS	45815630	45815673	.	+	.	ID=cds-NP_001346583.1;Parent=rna-NM_001359654.2;Dbxref=GeneID:235134,GenBank:NP_001346583.1,MGI:MGI:2442410;Name=NP_001346583.1;Note=isoform 2 is encoded by transcript variant 2;gbkey=CDS;gene=Nfrkb;product=nuclear factor related to kappa-B-binding protein isoform 2;protein_id=NP_001346583.1;extra_copy_number=0
CM058249.1	Liftoff	CDS	45816409	45816469	.	+	.	ID=cds-NP_001346583.1;Parent=rna-NM_001359654.2;Dbxref=GeneID:235134,GenBank:NP_001346583.1,MGI:MGI:2442410;Name=NP_001346583.1;Note=isoform 2 is encoded by transcript variant 2;gbkey=CDS;gene=Nfrkb;product=nuclear factor related to kappa-B-binding protein isoform 2;protein_id=NP_001346583.1;extra_copy_number=0
CM058249.1	Liftoff	CDS	45816850	45817024	.	+	.	ID=cds-NP_001346583.1;Parent=rna-NM_001359654.2;Dbxref=GeneID:235134,GenBank:NP_001346583.1,MGI:MGI:2442410;Name=NP_001346583.1;Note=isoform 2 is encoded by transcript variant 2;gbkey=CDS;gene=Nfrkb;product=nuclear factor related to kappa-B-binding protein isoform 2;protein_id=NP_001346583.1;extra_copy_number=0
CM058249.1	Liftoff	CDS	45818946	45819052	.	+	.	ID=cds-NP_001346583.1;Parent=rna-NM_001359654.2;Dbxref=GeneID:235134,GenBank:NP_001346583.1,MGI:MGI:2442410;Name=NP_001346583.1;Note=isoform 2 is encoded by transcript variant 2;gbkey=CDS;gene=Nfrkb;product=nuclear factor related to kappa-B-binding protein isoform 2;protein_id=NP_001346583.1;extra_copy_number=0
CM058249.1	Liftoff	CDS	45822668	45822791	.	+	.	ID=cds-NP_001346583.1;Parent=rna-NM_001359654.2;Dbxref=GeneID:235134,GenBank:NP_001346583.1,MGI:MGI:2442410;Name=NP_001346583.1;Note=isoform 2 is encoded by transcript variant 2;gbkey=CDS;gene=Nfrkb;product=nuclear factor related to kappa-B-binding protein isoform 2;protein_id=NP_001346583.1;extra_copy_number=0
CM058249.1	Liftoff	CDS	45823240	45823319	.	+	.	ID=cds-NP_001346583.1;Parent=rna-NM_001359654.2;Dbxref=GeneID:235134,GenBank:NP_001346583.1,MGI:MGI:2442410;Name=NP_001346583.1;Note=isoform 2 is encoded by transcript variant 2;gbkey=CDS;gene=Nfrkb;product=nuclear factor related to kappa-B-binding protein isoform 2;protein_id=NP_001346583.1;extra_copy_number=0
CM058249.1	Liftoff	CDS	45823459	45823673	.	+	.	ID=cds-NP_001346583.1;Parent=rna-NM_001359654.2;Dbxref=GeneID:235134,GenBank:NP_001346583.1,MGI:MGI:2442410;Name=NP_001346583.1;Note=isoform 2 is encoded by transcript variant 2;gbkey=CDS;gene=Nfrkb;product=nuclear factor related to kappa-B-binding protein isoform 2;protein_id=NP_001346583.1;extra_copy_number=0
CM058249.1	Liftoff	CDS	45823762	45824032	.	+	.	ID=cds-NP_001346583.1;Parent=rna-NM_001359654.2;Dbxref=GeneID:235134,GenBank:NP_001346583.1,MGI:MGI:2442410;Name=NP_001346583.1;Note=isoform 2 is encoded by transcript variant 2;gbkey=CDS;gene=Nfrkb;product=nuclear factor related to kappa-B-binding protein isoform 2;protein_id=NP_001346583.1;extra_copy_number=0
CM058249.1	Liftoff	CDS	45824572	45824784	.	+	.	ID=cds-NP_001346583.1;Parent=rna-NM_001359654.2;Dbxref=GeneID:235134,GenBank:NP_001346583.1,MGI:MGI:2442410;Name=NP_001346583.1;Note=isoform 2 is encoded by transcript variant 2;gbkey=CDS;gene=Nfrkb;product=nuclear factor related to kappa-B-binding protein isoform 2;protein_id=NP_001346583.1;extra_copy_number=0
CM058249.1	Liftoff	CDS	45827412	45828179	.	+	.	ID=cds-NP_001346583.1;Parent=rna-NM_001359654.2;Dbxref=GeneID:235134,GenBank:NP_001346583.1,MGI:MGI:2442410;Name=NP_001346583.1;Note=isoform 2 is encoded by transcript variant 2;gbkey=CDS;gene=Nfrkb;product=nuclear factor related to kappa-B-binding protein isoform 2;protein_id=NP_001346583.1;extra_copy_number=0
CM058249.1	Liftoff	CDS	45832377	45832483	.	+	.	ID=cds-NP_001346583.1;Parent=rna-NM_001359654.2;Dbxref=GeneID:235134,GenBank:NP_001346583.1,MGI:MGI:2442410;Name=NP_001346583.1;Note=isoform 2 is encoded by transcript variant 2;gbkey=CDS;gene=Nfrkb;product=nuclear factor related to kappa-B-binding protein isoform 2;protein_id=NP_001346583.1;extra_copy_number=0
CM058249.1	Liftoff	CDS	45833218	45833353	.	+	.	ID=cds-NP_001346583.1;Parent=rna-NM_001359654.2;Dbxref=GeneID:235134,GenBank:NP_001346583.1,MGI:MGI:2442410;Name=NP_001346583.1;Note=isoform 2 is encoded by transcript variant 2;gbkey=CDS;gene=Nfrkb;product=nuclear factor related to kappa-B-binding protein isoform 2;protein_id=NP_001346583.1;extra_copy_number=0
CM058249.1	Liftoff	CDS	45833459	45833584	.	+	.	ID=cds-NP_001346583.1;Parent=rna-NM_001359654.2;Dbxref=GeneID:235134,GenBank:NP_001346583.1,MGI:MGI:2442410;Name=NP_001346583.1;Note=isoform 2 is encoded by transcript variant 2;gbkey=CDS;gene=Nfrkb;product=nuclear factor related to kappa-B-binding protein isoform 2;protein_id=NP_001346583.1;extra_copy_number=0
CM058249.1	Liftoff	mRNA	45799596	45834737	.	+	.	ID=rna-NM_001405097.1;Parent=gene-Nfrkb;Dbxref=GeneID:235134,GenBank:NM_001405097.1,MGI:MGI:2442410;Name=NM_001405097.1;gbkey=mRNA;gene=Nfrkb;product=nuclear factor related to kappa B binding protein%2C transcript variant 3;transcript_id=NM_001405097.1;matches_ref_protein=True;valid_ORF=True;extra_copy_number=0
CM058249.1	Liftoff	exon	45799596	45799664	.	+	.	ID=exon-NM_001405097.1-1;Parent=rna-NM_001405097.1;Dbxref=GeneID:235134,GenBank:NM_001405097.1,MGI:MGI:2442410;gbkey=mRNA;gene=Nfrkb;product=nuclear factor related to kappa B binding protein%2C transcript variant 3;transcript_id=NM_001405097.1;extra_copy_number=0
CM058249.1	Liftoff	exon	45802271	45802443	.	+	.	ID=exon-NM_001405097.1-2;Parent=rna-NM_001405097.1;Dbxref=GeneID:235134,GenBank:NM_001405097.1,MGI:MGI:2442410;gbkey=mRNA;gene=Nfrkb;product=nuclear factor related to kappa B binding protein%2C transcript variant 3;transcript_id=NM_001405097.1;extra_copy_number=0
CM058249.1	Liftoff	exon	45805357	45805558	.	+	.	ID=exon-NM_001405097.1-3;Parent=rna-NM_001405097.1;Dbxref=GeneID:235134,GenBank:NM_001405097.1,MGI:MGI:2442410;gbkey=mRNA;gene=Nfrkb;product=nuclear factor related to kappa B binding protein%2C transcript variant 3;transcript_id=NM_001405097.1;extra_copy_number=0
CM058249.1	Liftoff	exon	45808098	45808225	.	+	.	ID=exon-NM_001405097.1-4;Parent=rna-NM_001405097.1;Dbxref=GeneID:235134,GenBank:NM_001405097.1,MGI:MGI:2442410;gbkey=mRNA;gene=Nfrkb;product=nuclear factor related to kappa B binding protein%2C transcript variant 3;transcript_id=NM_001405097.1;extra_copy_number=0
CM058249.1	Liftoff	exon	45809718	45809892	.	+	.	ID=exon-NM_001405097.1-5;Parent=rna-NM_001405097.1;Dbxref=GeneID:235134,GenBank:NM_001405097.1,MGI:MGI:2442410;gbkey=mRNA;gene=Nfrkb;product=nuclear factor related to kappa B binding protein%2C transcript variant 3;transcript_id=NM_001405097.1;extra_copy_number=0
CM058249.1	Liftoff	exon	45810395	45810532	.	+	.	ID=exon-NM_001405097.1-6;Parent=rna-NM_001405097.1;Dbxref=GeneID:235134,GenBank:NM_001405097.1,MGI:MGI:2442410;gbkey=mRNA;gene=Nfrkb;product=nuclear factor related to kappa B binding protein%2C transcript variant 3;transcript_id=NM_001405097.1;extra_copy_number=0
CM058249.1	Liftoff	exon	45811115	45811188	.	+	.	ID=exon-NM_001405097.1-7;Parent=rna-NM_001405097.1;Dbxref=GeneID:235134,GenBank:NM_001405097.1,MGI:MGI:2442410;gbkey=mRNA;gene=Nfrkb;product=nuclear factor related to kappa B binding protein%2C transcript variant 3;transcript_id=NM_001405097.1;extra_copy_number=0
CM058249.1	Liftoff	exon	45811955	45812039	.	+	.	ID=exon-NM_001405097.1-8;Parent=rna-NM_001405097.1;Dbxref=GeneID:235134,GenBank:NM_001405097.1,MGI:MGI:2442410;gbkey=mRNA;gene=Nfrkb;product=nuclear factor related to kappa B binding protein%2C transcript variant 3;transcript_id=NM_001405097.1;extra_copy_number=0
CM058249.1	Liftoff	exon	45812544	45812724	.	+	.	ID=exon-NM_001405097.1-9;Parent=rna-NM_001405097.1;Dbxref=GeneID:235134,GenBank:NM_001405097.1,MGI:MGI:2442410;gbkey=mRNA;gene=Nfrkb;product=nuclear factor related to kappa B binding protein%2C transcript variant 3;transcript_id=NM_001405097.1;extra_copy_number=0
CM058249.1	Liftoff	exon	45813334	45813442	.	+	.	ID=exon-NM_001405097.1-10;Parent=rna-NM_001405097.1;Dbxref=GeneID:235134,GenBank:NM_001405097.1,MGI:MGI:2442410;gbkey=mRNA;gene=Nfrkb;product=nuclear factor related to kappa B binding protein%2C transcript variant 3;transcript_id=NM_001405097.1;extra_copy_number=0
CM058249.1	Liftoff	exon	45813972	45814098	.	+	.	ID=exon-NM_001405097.1-11;Parent=rna-NM_001405097.1;Dbxref=GeneID:235134,GenBank:NM_001405097.1,MGI:MGI:2442410;gbkey=mRNA;gene=Nfrkb;product=nuclear factor related to kappa B binding protein%2C transcript variant 3;transcript_id=NM_001405097.1;extra_copy_number=0
CM058249.1	Liftoff	exon	45814333	45814398	.	+	.	ID=exon-NM_001405097.1-12;Parent=rna-NM_001405097.1;Dbxref=GeneID:235134,GenBank:NM_001405097.1,MGI:MGI:2442410;gbkey=mRNA;gene=Nfrkb;product=nuclear factor related to kappa B binding protein%2C transcript variant 3;transcript_id=NM_001405097.1;extra_copy_number=0
CM058249.1	Liftoff	exon	45815451	45815530	.	+	.	ID=exon-NM_001405097.1-13;Parent=rna-NM_001405097.1;Dbxref=GeneID:235134,GenBank:NM_001405097.1,MGI:MGI:2442410;gbkey=mRNA;gene=Nfrkb;product=nuclear factor related to kappa B binding protein%2C transcript variant 3;transcript_id=NM_001405097.1;extra_copy_number=0
CM058249.1	Liftoff	exon	45815630	45815673	.	+	.	ID=exon-NM_001405097.1-14;Parent=rna-NM_001405097.1;Dbxref=GeneID:235134,GenBank:NM_001405097.1,MGI:MGI:2442410;gbkey=mRNA;gene=Nfrkb;product=nuclear factor related to kappa B binding protein%2C transcript variant 3;transcript_id=NM_001405097.1;extra_copy_number=0
CM058249.1	Liftoff	exon	45816409	45816469	.	+	.	ID=exon-NM_001405097.1-15;Parent=rna-NM_001405097.1;Dbxref=GeneID:235134,GenBank:NM_001405097.1,MGI:MGI:2442410;gbkey=mRNA;gene=Nfrkb;product=nuclear factor related to kappa B binding protein%2C transcript variant 3;transcript_id=NM_001405097.1;extra_copy_number=0
CM058249.1	Liftoff	exon	45816850	45817024	.	+	.	ID=exon-NM_001405097.1-16;Parent=rna-NM_001405097.1;Dbxref=GeneID:235134,GenBank:NM_001405097.1,MGI:MGI:2442410;gbkey=mRNA;gene=Nfrkb;product=nuclear factor related to kappa B binding protein%2C transcript variant 3;transcript_id=NM_001405097.1;extra_copy_number=0
CM058249.1	Liftoff	exon	45818946	45819052	.	+	.	ID=exon-NM_001405097.1-17;Parent=rna-NM_001405097.1;Dbxref=GeneID:235134,GenBank:NM_001405097.1,MGI:MGI:2442410;gbkey=mRNA;gene=Nfrkb;product=nuclear factor related to kappa B binding protein%2C transcript variant 3;transcript_id=NM_001405097.1;extra_copy_number=0
CM058249.1	Liftoff	exon	45822668	45822791	.	+	.	ID=exon-NM_001405097.1-18;Parent=rna-NM_001405097.1;Dbxref=GeneID:235134,GenBank:NM_001405097.1,MGI:MGI:2442410;gbkey=mRNA;gene=Nfrkb;product=nuclear factor related to kappa B binding protein%2C transcript variant 3;transcript_id=NM_001405097.1;extra_copy_number=0
CM058249.1	Liftoff	exon	45823240	45823319	.	+	.	ID=exon-NM_001405097.1-19;Parent=rna-NM_001405097.1;Dbxref=GeneID:235134,GenBank:NM_001405097.1,MGI:MGI:2442410;gbkey=mRNA;gene=Nfrkb;product=nuclear factor related to kappa B binding protein%2C transcript variant 3;transcript_id=NM_001405097.1;extra_copy_number=0
CM058249.1	Liftoff	exon	45823459	45823673	.	+	.	ID=exon-NM_001405097.1-20;Parent=rna-NM_001405097.1;Dbxref=GeneID:235134,GenBank:NM_001405097.1,MGI:MGI:2442410;gbkey=mRNA;gene=Nfrkb;product=nuclear factor related to kappa B binding protein%2C transcript variant 3;transcript_id=NM_001405097.1;extra_copy_number=0
CM058249.1	Liftoff	exon	45823762	45824032	.	+	.	ID=exon-NM_001405097.1-21;Parent=rna-NM_001405097.1;Dbxref=GeneID:235134,GenBank:NM_001405097.1,MGI:MGI:2442410;gbkey=mRNA;gene=Nfrkb;product=nuclear factor related to kappa B binding protein%2C transcript variant 3;transcript_id=NM_001405097.1;extra_copy_number=0
CM058249.1	Liftoff	exon	45824572	45824784	.	+	.	ID=exon-NM_001405097.1-22;Parent=rna-NM_001405097.1;Dbxref=GeneID:235134,GenBank:NM_001405097.1,MGI:MGI:2442410;gbkey=mRNA;gene=Nfrkb;product=nuclear factor related to kappa B binding protein%2C transcript variant 3;transcript_id=NM_001405097.1;extra_copy_number=0
CM058249.1	Liftoff	exon	45827412	45828179	.	+	.	ID=exon-NM_001405097.1-23;Parent=rna-NM_001405097.1;Dbxref=GeneID:235134,GenBank:NM_001405097.1,MGI:MGI:2442410;gbkey=mRNA;gene=Nfrkb;product=nuclear factor related to kappa B binding protein%2C transcript variant 3;transcript_id=NM_001405097.1;extra_copy_number=0
CM058249.1	Liftoff	exon	45832377	45832483	.	+	.	ID=exon-NM_001405097.1-24;Parent=rna-NM_001405097.1;Dbxref=GeneID:235134,GenBank:NM_001405097.1,MGI:MGI:2442410;gbkey=mRNA;gene=Nfrkb;product=nuclear factor related to kappa B binding protein%2C transcript variant 3;transcript_id=NM_001405097.1;extra_copy_number=0
CM058249.1	Liftoff	exon	45833218	45833353	.	+	.	ID=exon-NM_001405097.1-25;Parent=rna-NM_001405097.1;Dbxref=GeneID:235134,GenBank:NM_001405097.1,MGI:MGI:2442410;gbkey=mRNA;gene=Nfrkb;product=nuclear factor related to kappa B binding protein%2C transcript variant 3;transcript_id=NM_001405097.1;extra_copy_number=0
CM058249.1	Liftoff	exon	45833459	45834737	.	+	.	ID=exon-NM_001405097.1-26;Parent=rna-NM_001405097.1;Dbxref=GeneID:235134,GenBank:NM_001405097.1,MGI:MGI:2442410;gbkey=mRNA;gene=Nfrkb;product=nuclear factor related to kappa B binding protein%2C transcript variant 3;transcript_id=NM_001405097.1;extra_copy_number=0
CM058249.1	Liftoff	CDS	45802309	45802443	.	+	.	ID=cds-NP_001392026.1;Parent=rna-NM_001405097.1;Dbxref=GeneID:235134,GenBank:NP_001392026.1,MGI:MGI:2442410;Name=NP_001392026.1;Note=isoform 3 is encoded by transcript variant 3;gbkey=CDS;gene=Nfrkb;product=nuclear factor related to kappa-B-binding protein isoform 3;protein_id=NP_001392026.1;extra_copy_number=0
CM058249.1	Liftoff	CDS	45805357	45805558	.	+	.	ID=cds-NP_001392026.1;Parent=rna-NM_001405097.1;Dbxref=GeneID:235134,GenBank:NP_001392026.1,MGI:MGI:2442410;Name=NP_001392026.1;Note=isoform 3 is encoded by transcript variant 3;gbkey=CDS;gene=Nfrkb;product=nuclear factor related to kappa-B-binding protein isoform 3;protein_id=NP_001392026.1;extra_copy_number=0
CM058249.1	Liftoff	CDS	45808098	45808225	.	+	.	ID=cds-NP_001392026.1;Parent=rna-NM_001405097.1;Dbxref=GeneID:235134,GenBank:NP_001392026.1,MGI:MGI:2442410;Name=NP_001392026.1;Note=isoform 3 is encoded by transcript variant 3;gbkey=CDS;gene=Nfrkb;product=nuclear factor related to kappa-B-binding protein isoform 3;protein_id=NP_001392026.1;extra_copy_number=0
CM058249.1	Liftoff	CDS	45809718	45809892	.	+	.	ID=cds-NP_001392026.1;Parent=rna-NM_001405097.1;Dbxref=GeneID:235134,GenBank:NP_001392026.1,MGI:MGI:2442410;Name=NP_001392026.1;Note=isoform 3 is encoded by transcript variant 3;gbkey=CDS;gene=Nfrkb;product=nuclear factor related to kappa-B-binding protein isoform 3;protein_id=NP_001392026.1;extra_copy_number=0
CM058249.1	Liftoff	CDS	45810395	45810532	.	+	.	ID=cds-NP_001392026.1;Parent=rna-NM_001405097.1;Dbxref=GeneID:235134,GenBank:NP_001392026.1,MGI:MGI:2442410;Name=NP_001392026.1;Note=isoform 3 is encoded by transcript variant 3;gbkey=CDS;gene=Nfrkb;product=nuclear factor related to kappa-B-binding protein isoform 3;protein_id=NP_001392026.1;extra_copy_number=0
CM058249.1	Liftoff	CDS	45811115	45811188	.	+	.	ID=cds-NP_001392026.1;Parent=rna-NM_001405097.1;Dbxref=GeneID:235134,GenBank:NP_001392026.1,MGI:MGI:2442410;Name=NP_001392026.1;Note=isoform 3 is encoded by transcript variant 3;gbkey=CDS;gene=Nfrkb;product=nuclear factor related to kappa-B-binding protein isoform 3;protein_id=NP_001392026.1;extra_copy_number=0
CM058249.1	Liftoff	CDS	45811955	45812039	.	+	.	ID=cds-NP_001392026.1;Parent=rna-NM_001405097.1;Dbxref=GeneID:235134,GenBank:NP_001392026.1,MGI:MGI:2442410;Name=NP_001392026.1;Note=isoform 3 is encoded by transcript variant 3;gbkey=CDS;gene=Nfrkb;product=nuclear factor related to kappa-B-binding protein isoform 3;protein_id=NP_001392026.1;extra_copy_number=0
CM058249.1	Liftoff	CDS	45812544	45812724	.	+	.	ID=cds-NP_001392026.1;Parent=rna-NM_001405097.1;Dbxref=GeneID:235134,GenBank:NP_001392026.1,MGI:MGI:2442410;Name=NP_001392026.1;Note=isoform 3 is encoded by transcript variant 3;gbkey=CDS;gene=Nfrkb;product=nuclear factor related to kappa-B-binding protein isoform 3;protein_id=NP_001392026.1;extra_copy_number=0
CM058249.1	Liftoff	CDS	45813334	45813442	.	+	.	ID=cds-NP_001392026.1;Parent=rna-NM_001405097.1;Dbxref=GeneID:235134,GenBank:NP_001392026.1,MGI:MGI:2442410;Name=NP_001392026.1;Note=isoform 3 is encoded by transcript variant 3;gbkey=CDS;gene=Nfrkb;product=nuclear factor related to kappa-B-binding protein isoform 3;protein_id=NP_001392026.1;extra_copy_number=0
CM058249.1	Liftoff	CDS	45813972	45814098	.	+	.	ID=cds-NP_001392026.1;Parent=rna-NM_001405097.1;Dbxref=GeneID:235134,GenBank:NP_001392026.1,MGI:MGI:2442410;Name=NP_001392026.1;Note=isoform 3 is encoded by transcript variant 3;gbkey=CDS;gene=Nfrkb;product=nuclear factor related to kappa-B-binding protein isoform 3;protein_id=NP_001392026.1;extra_copy_number=0
CM058249.1	Liftoff	CDS	45814333	45814398	.	+	.	ID=cds-NP_001392026.1;Parent=rna-NM_001405097.1;Dbxref=GeneID:235134,GenBank:NP_001392026.1,MGI:MGI:2442410;Name=NP_001392026.1;Note=isoform 3 is encoded by transcript variant 3;gbkey=CDS;gene=Nfrkb;product=nuclear factor related to kappa-B-binding protein isoform 3;protein_id=NP_001392026.1;extra_copy_number=0
CM058249.1	Liftoff	CDS	45815451	45815530	.	+	.	ID=cds-NP_001392026.1;Parent=rna-NM_001405097.1;Dbxref=GeneID:235134,GenBank:NP_001392026.1,MGI:MGI:2442410;Name=NP_001392026.1;Note=isoform 3 is encoded by transcript variant 3;gbkey=CDS;gene=Nfrkb;product=nuclear factor related to kappa-B-binding protein isoform 3;protein_id=NP_001392026.1;extra_copy_number=0
CM058249.1	Liftoff	CDS	45815630	45815673	.	+	.	ID=cds-NP_001392026.1;Parent=rna-NM_001405097.1;Dbxref=GeneID:235134,GenBank:NP_001392026.1,MGI:MGI:2442410;Name=NP_001392026.1;Note=isoform 3 is encoded by transcript variant 3;gbkey=CDS;gene=Nfrkb;product=nuclear factor related to kappa-B-binding protein isoform 3;protein_id=NP_001392026.1;extra_copy_number=0
CM058249.1	Liftoff	CDS	45816409	45816469	.	+	.	ID=cds-NP_001392026.1;Parent=rna-NM_001405097.1;Dbxref=GeneID:235134,GenBank:NP_001392026.1,MGI:MGI:2442410;Name=NP_001392026.1;Note=isoform 3 is encoded by transcript variant 3;gbkey=CDS;gene=Nfrkb;product=nuclear factor related to kappa-B-binding protein isoform 3;protein_id=NP_001392026.1;extra_copy_number=0
CM058249.1	Liftoff	CDS	45816850	45817024	.	+	.	ID=cds-NP_001392026.1;Parent=rna-NM_001405097.1;Dbxref=GeneID:235134,GenBank:NP_001392026.1,MGI:MGI:2442410;Name=NP_001392026.1;Note=isoform 3 is encoded by transcript variant 3;gbkey=CDS;gene=Nfrkb;product=nuclear factor related to kappa-B-binding protein isoform 3;protein_id=NP_001392026.1;extra_copy_number=0
CM058249.1	Liftoff	CDS	45818946	45819052	.	+	.	ID=cds-NP_001392026.1;Parent=rna-NM_001405097.1;Dbxref=GeneID:235134,GenBank:NP_001392026.1,MGI:MGI:2442410;Name=NP_001392026.1;Note=isoform 3 is encoded by transcript variant 3;gbkey=CDS;gene=Nfrkb;product=nuclear factor related to kappa-B-binding protein isoform 3;protein_id=NP_001392026.1;extra_copy_number=0
CM058249.1	Liftoff	CDS	45822668	45822791	.	+	.	ID=cds-NP_001392026.1;Parent=rna-NM_001405097.1;Dbxref=GeneID:235134,GenBank:NP_001392026.1,MGI:MGI:2442410;Name=NP_001392026.1;Note=isoform 3 is encoded by transcript variant 3;gbkey=CDS;gene=Nfrkb;product=nuclear factor related to kappa-B-binding protein isoform 3;protein_id=NP_001392026.1;extra_copy_number=0
CM058249.1	Liftoff	CDS	45823240	45823319	.	+	.	ID=cds-NP_001392026.1;Parent=rna-NM_001405097.1;Dbxref=GeneID:235134,GenBank:NP_001392026.1,MGI:MGI:2442410;Name=NP_001392026.1;Note=isoform 3 is encoded by transcript variant 3;gbkey=CDS;gene=Nfrkb;product=nuclear factor related to kappa-B-binding protein isoform 3;protein_id=NP_001392026.1;extra_copy_number=0
CM058249.1	Liftoff	CDS	45823459	45823673	.	+	.	ID=cds-NP_001392026.1;Parent=rna-NM_001405097.1;Dbxref=GeneID:235134,GenBank:NP_001392026.1,MGI:MGI:2442410;Name=NP_001392026.1;Note=isoform 3 is encoded by transcript variant 3;gbkey=CDS;gene=Nfrkb;product=nuclear factor related to kappa-B-binding protein isoform 3;protein_id=NP_001392026.1;extra_copy_number=0
CM058249.1	Liftoff	CDS	45823762	45824032	.	+	.	ID=cds-NP_001392026.1;Parent=rna-NM_001405097.1;Dbxref=GeneID:235134,GenBank:NP_001392026.1,MGI:MGI:2442410;Name=NP_001392026.1;Note=isoform 3 is encoded by transcript variant 3;gbkey=CDS;gene=Nfrkb;product=nuclear factor related to kappa-B-binding protein isoform 3;protein_id=NP_001392026.1;extra_copy_number=0
CM058249.1	Liftoff	CDS	45824572	45824784	.	+	.	ID=cds-NP_001392026.1;Parent=rna-NM_001405097.1;Dbxref=GeneID:235134,GenBank:NP_001392026.1,MGI:MGI:2442410;Name=NP_001392026.1;Note=isoform 3 is encoded by transcript variant 3;gbkey=CDS;gene=Nfrkb;product=nuclear factor related to kappa-B-binding protein isoform 3;protein_id=NP_001392026.1;extra_copy_number=0
CM058249.1	Liftoff	CDS	45827412	45828179	.	+	.	ID=cds-NP_001392026.1;Parent=rna-NM_001405097.1;Dbxref=GeneID:235134,GenBank:NP_001392026.1,MGI:MGI:2442410;Name=NP_001392026.1;Note=isoform 3 is encoded by transcript variant 3;gbkey=CDS;gene=Nfrkb;product=nuclear factor related to kappa-B-binding protein isoform 3;protein_id=NP_001392026.1;extra_copy_number=0
CM058249.1	Liftoff	CDS	45832377	45832483	.	+	.	ID=cds-NP_001392026.1;Parent=rna-NM_001405097.1;Dbxref=GeneID:235134,GenBank:NP_001392026.1,MGI:MGI:2442410;Name=NP_001392026.1;Note=isoform 3 is encoded by transcript variant 3;gbkey=CDS;gene=Nfrkb;product=nuclear factor related to kappa-B-binding protein isoform 3;protein_id=NP_001392026.1;extra_copy_number=0
CM058249.1	Liftoff	CDS	45833218	45833353	.	+	.	ID=cds-NP_001392026.1;Parent=rna-NM_001405097.1;Dbxref=GeneID:235134,GenBank:NP_001392026.1,MGI:MGI:2442410;Name=NP_001392026.1;Note=isoform 3 is encoded by transcript variant 3;gbkey=CDS;gene=Nfrkb;product=nuclear factor related to kappa-B-binding protein isoform 3;protein_id=NP_001392026.1;extra_copy_number=0
CM058249.1	Liftoff	CDS	45833459	45833584	.	+	.	ID=cds-NP_001392026.1;Parent=rna-NM_001405097.1;Dbxref=GeneID:235134,GenBank:NP_001392026.1,MGI:MGI:2442410;Name=NP_001392026.1;Note=isoform 3 is encoded by transcript variant 3;gbkey=CDS;gene=Nfrkb;product=nuclear factor related to kappa-B-binding protein isoform 3;protein_id=NP_001392026.1;extra_copy_number=0
CM058249.1	Liftoff	mRNA	45799596	45834737	.	+	.	ID=rna-NM_001405098.1;Parent=gene-Nfrkb;Dbxref=GeneID:235134,GenBank:NM_001405098.1,MGI:MGI:2442410;Name=NM_001405098.1;gbkey=mRNA;gene=Nfrkb;product=nuclear factor related to kappa B binding protein%2C transcript variant 4;transcript_id=NM_001405098.1;matches_ref_protein=True;valid_ORF=True;extra_copy_number=0
CM058249.1	Liftoff	exon	45799596	45799664	.	+	.	ID=exon-NM_001405098.1-1;Parent=rna-NM_001405098.1;Dbxref=GeneID:235134,GenBank:NM_001405098.1,MGI:MGI:2442410;gbkey=mRNA;gene=Nfrkb;product=nuclear factor related to kappa B binding protein%2C transcript variant 4;transcript_id=NM_001405098.1;extra_copy_number=0
CM058249.1	Liftoff	exon	45802271	45802443	.	+	.	ID=exon-NM_001405098.1-2;Parent=rna-NM_001405098.1;Dbxref=GeneID:235134,GenBank:NM_001405098.1,MGI:MGI:2442410;gbkey=mRNA;gene=Nfrkb;product=nuclear factor related to kappa B binding protein%2C transcript variant 4;transcript_id=NM_001405098.1;extra_copy_number=0
CM058249.1	Liftoff	exon	45805357	45805558	.	+	.	ID=exon-NM_001405098.1-3;Parent=rna-NM_001405098.1;Dbxref=GeneID:235134,GenBank:NM_001405098.1,MGI:MGI:2442410;gbkey=mRNA;gene=Nfrkb;product=nuclear factor related to kappa B binding protein%2C transcript variant 4;transcript_id=NM_001405098.1;extra_copy_number=0
CM058249.1	Liftoff	exon	45808098	45808225	.	+	.	ID=exon-NM_001405098.1-4;Parent=rna-NM_001405098.1;Dbxref=GeneID:235134,GenBank:NM_001405098.1,MGI:MGI:2442410;gbkey=mRNA;gene=Nfrkb;product=nuclear factor related to kappa B binding protein%2C transcript variant 4;transcript_id=NM_001405098.1;extra_copy_number=0
CM058249.1	Liftoff	exon	45809718	45809892	.	+	.	ID=exon-NM_001405098.1-5;Parent=rna-NM_001405098.1;Dbxref=GeneID:235134,GenBank:NM_001405098.1,MGI:MGI:2442410;gbkey=mRNA;gene=Nfrkb;product=nuclear factor related to kappa B binding protein%2C transcript variant 4;transcript_id=NM_001405098.1;extra_copy_number=0
CM058249.1	Liftoff	exon	45810395	45810532	.	+	.	ID=exon-NM_001405098.1-6;Parent=rna-NM_001405098.1;Dbxref=GeneID:235134,GenBank:NM_001405098.1,MGI:MGI:2442410;gbkey=mRNA;gene=Nfrkb;product=nuclear factor related to kappa B binding protein%2C transcript variant 4;transcript_id=NM_001405098.1;extra_copy_number=0
CM058249.1	Liftoff	exon	45811115	45811188	.	+	.	ID=exon-NM_001405098.1-7;Parent=rna-NM_001405098.1;Dbxref=GeneID:235134,GenBank:NM_001405098.1,MGI:MGI:2442410;gbkey=mRNA;gene=Nfrkb;product=nuclear factor related to kappa B binding protein%2C transcript variant 4;transcript_id=NM_001405098.1;extra_copy_number=0
CM058249.1	Liftoff	exon	45811955	45812039	.	+	.	ID=exon-NM_001405098.1-8;Parent=rna-NM_001405098.1;Dbxref=GeneID:235134,GenBank:NM_001405098.1,MGI:MGI:2442410;gbkey=mRNA;gene=Nfrkb;product=nuclear factor related to kappa B binding protein%2C transcript variant 4;transcript_id=NM_001405098.1;extra_copy_number=0
CM058249.1	Liftoff	exon	45812544	45812724	.	+	.	ID=exon-NM_001405098.1-9;Parent=rna-NM_001405098.1;Dbxref=GeneID:235134,GenBank:NM_001405098.1,MGI:MGI:2442410;gbkey=mRNA;gene=Nfrkb;product=nuclear factor related to kappa B binding protein%2C transcript variant 4;transcript_id=NM_001405098.1;extra_copy_number=0
CM058249.1	Liftoff	exon	45813334	45813442	.	+	.	ID=exon-NM_001405098.1-10;Parent=rna-NM_001405098.1;Dbxref=GeneID:235134,GenBank:NM_001405098.1,MGI:MGI:2442410;gbkey=mRNA;gene=Nfrkb;product=nuclear factor related to kappa B binding protein%2C transcript variant 4;transcript_id=NM_001405098.1;extra_copy_number=0
CM058249.1	Liftoff	exon	45813972	45814098	.	+	.	ID=exon-NM_001405098.1-11;Parent=rna-NM_001405098.1;Dbxref=GeneID:235134,GenBank:NM_001405098.1,MGI:MGI:2442410;gbkey=mRNA;gene=Nfrkb;product=nuclear factor related to kappa B binding protein%2C transcript variant 4;transcript_id=NM_001405098.1;extra_copy_number=0
CM058249.1	Liftoff	exon	45814333	45814398	.	+	.	ID=exon-NM_001405098.1-12;Parent=rna-NM_001405098.1;Dbxref=GeneID:235134,GenBank:NM_001405098.1,MGI:MGI:2442410;gbkey=mRNA;gene=Nfrkb;product=nuclear factor related to kappa B binding protein%2C transcript variant 4;transcript_id=NM_001405098.1;extra_copy_number=0
CM058249.1	Liftoff	exon	45815451	45815530	.	+	.	ID=exon-NM_001405098.1-13;Parent=rna-NM_001405098.1;Dbxref=GeneID:235134,GenBank:NM_001405098.1,MGI:MGI:2442410;gbkey=mRNA;gene=Nfrkb;product=nuclear factor related to kappa B binding protein%2C transcript variant 4;transcript_id=NM_001405098.1;extra_copy_number=0
CM058249.1	Liftoff	exon	45815630	45815673	.	+	.	ID=exon-NM_001405098.1-14;Parent=rna-NM_001405098.1;Dbxref=GeneID:235134,GenBank:NM_001405098.1,MGI:MGI:2442410;gbkey=mRNA;gene=Nfrkb;product=nuclear factor related to kappa B binding protein%2C transcript variant 4;transcript_id=NM_001405098.1;extra_copy_number=0
CM058249.1	Liftoff	exon	45816412	45816469	.	+	.	ID=exon-NM_001405098.1-15;Parent=rna-NM_001405098.1;Dbxref=GeneID:235134,GenBank:NM_001405098.1,MGI:MGI:2442410;gbkey=mRNA;gene=Nfrkb;product=nuclear factor related to kappa B binding protein%2C transcript variant 4;transcript_id=NM_001405098.1;extra_copy_number=0
CM058249.1	Liftoff	exon	45816850	45817024	.	+	.	ID=exon-NM_001405098.1-16;Parent=rna-NM_001405098.1;Dbxref=GeneID:235134,GenBank:NM_001405098.1,MGI:MGI:2442410;gbkey=mRNA;gene=Nfrkb;product=nuclear factor related to kappa B binding protein%2C transcript variant 4;transcript_id=NM_001405098.1;extra_copy_number=0
CM058249.1	Liftoff	exon	45818946	45819052	.	+	.	ID=exon-NM_001405098.1-17;Parent=rna-NM_001405098.1;Dbxref=GeneID:235134,GenBank:NM_001405098.1,MGI:MGI:2442410;gbkey=mRNA;gene=Nfrkb;product=nuclear factor related to kappa B binding protein%2C transcript variant 4;transcript_id=NM_001405098.1;extra_copy_number=0
CM058249.1	Liftoff	exon	45822668	45822791	.	+	.	ID=exon-NM_001405098.1-18;Parent=rna-NM_001405098.1;Dbxref=GeneID:235134,GenBank:NM_001405098.1,MGI:MGI:2442410;gbkey=mRNA;gene=Nfrkb;product=nuclear factor related to kappa B binding protein%2C transcript variant 4;transcript_id=NM_001405098.1;extra_copy_number=0
CM058249.1	Liftoff	exon	45823240	45823319	.	+	.	ID=exon-NM_001405098.1-19;Parent=rna-NM_001405098.1;Dbxref=GeneID:235134,GenBank:NM_001405098.1,MGI:MGI:2442410;gbkey=mRNA;gene=Nfrkb;product=nuclear factor related to kappa B binding protein%2C transcript variant 4;transcript_id=NM_001405098.1;extra_copy_number=0
CM058249.1	Liftoff	exon	45823459	45823673	.	+	.	ID=exon-NM_001405098.1-20;Parent=rna-NM_001405098.1;Dbxref=GeneID:235134,GenBank:NM_001405098.1,MGI:MGI:2442410;gbkey=mRNA;gene=Nfrkb;product=nuclear factor related to kappa B binding protein%2C transcript variant 4;transcript_id=NM_001405098.1;extra_copy_number=0
CM058249.1	Liftoff	exon	45823762	45824032	.	+	.	ID=exon-NM_001405098.1-21;Parent=rna-NM_001405098.1;Dbxref=GeneID:235134,GenBank:NM_001405098.1,MGI:MGI:2442410;gbkey=mRNA;gene=Nfrkb;product=nuclear factor related to kappa B binding protein%2C transcript variant 4;transcript_id=NM_001405098.1;extra_copy_number=0
CM058249.1	Liftoff	exon	45824572	45824784	.	+	.	ID=exon-NM_001405098.1-22;Parent=rna-NM_001405098.1;Dbxref=GeneID:235134,GenBank:NM_001405098.1,MGI:MGI:2442410;gbkey=mRNA;gene=Nfrkb;product=nuclear factor related to kappa B binding protein%2C transcript variant 4;transcript_id=NM_001405098.1;extra_copy_number=0
CM058249.1	Liftoff	exon	45827412	45828179	.	+	.	ID=exon-NM_001405098.1-23;Parent=rna-NM_001405098.1;Dbxref=GeneID:235134,GenBank:NM_001405098.1,MGI:MGI:2442410;gbkey=mRNA;gene=Nfrkb;product=nuclear factor related to kappa B binding protein%2C transcript variant 4;transcript_id=NM_001405098.1;extra_copy_number=0
CM058249.1	Liftoff	exon	45832377	45832483	.	+	.	ID=exon-NM_001405098.1-24;Parent=rna-NM_001405098.1;Dbxref=GeneID:235134,GenBank:NM_001405098.1,MGI:MGI:2442410;gbkey=mRNA;gene=Nfrkb;product=nuclear factor related to kappa B binding protein%2C transcript variant 4;transcript_id=NM_001405098.1;extra_copy_number=0
CM058249.1	Liftoff	exon	45833218	45833353	.	+	.	ID=exon-NM_001405098.1-25;Parent=rna-NM_001405098.1;Dbxref=GeneID:235134,GenBank:NM_001405098.1,MGI:MGI:2442410;gbkey=mRNA;gene=Nfrkb;product=nuclear factor related to kappa B binding protein%2C transcript variant 4;transcript_id=NM_001405098.1;extra_copy_number=0
CM058249.1	Liftoff	exon	45833459	45834737	.	+	.	ID=exon-NM_001405098.1-26;Parent=rna-NM_001405098.1;Dbxref=GeneID:235134,GenBank:NM_001405098.1,MGI:MGI:2442410;gbkey=mRNA;gene=Nfrkb;product=nuclear factor related to kappa B binding protein%2C transcript variant 4;transcript_id=NM_001405098.1;extra_copy_number=0
CM058249.1	Liftoff	CDS	45802309	45802443	.	+	.	ID=cds-NP_001392027.1;Parent=rna-NM_001405098.1;Dbxref=GeneID:235134,GenBank:NP_001392027.1,MGI:MGI:2442410;Name=NP_001392027.1;Note=isoform 4 is encoded by transcript variant 4;gbkey=CDS;gene=Nfrkb;product=nuclear factor related to kappa-B-binding protein isoform 4;protein_id=NP_001392027.1;extra_copy_number=0
CM058249.1	Liftoff	CDS	45805357	45805558	.	+	.	ID=cds-NP_001392027.1;Parent=rna-NM_001405098.1;Dbxref=GeneID:235134,GenBank:NP_001392027.1,MGI:MGI:2442410;Name=NP_001392027.1;Note=isoform 4 is encoded by transcript variant 4;gbkey=CDS;gene=Nfrkb;product=nuclear factor related to kappa-B-binding protein isoform 4;protein_id=NP_001392027.1;extra_copy_number=0
CM058249.1	Liftoff	CDS	45808098	45808225	.	+	.	ID=cds-NP_001392027.1;Parent=rna-NM_001405098.1;Dbxref=GeneID:235134,GenBank:NP_001392027.1,MGI:MGI:2442410;Name=NP_001392027.1;Note=isoform 4 is encoded by transcript variant 4;gbkey=CDS;gene=Nfrkb;product=nuclear factor related to kappa-B-binding protein isoform 4;protein_id=NP_001392027.1;extra_copy_number=0
CM058249.1	Liftoff	CDS	45809718	45809892	.	+	.	ID=cds-NP_001392027.1;Parent=rna-NM_001405098.1;Dbxref=GeneID:235134,GenBank:NP_001392027.1,MGI:MGI:2442410;Name=NP_001392027.1;Note=isoform 4 is encoded by transcript variant 4;gbkey=CDS;gene=Nfrkb;product=nuclear factor related to kappa-B-binding protein isoform 4;protein_id=NP_001392027.1;extra_copy_number=0
CM058249.1	Liftoff	CDS	45810395	45810532	.	+	.	ID=cds-NP_001392027.1;Parent=rna-NM_001405098.1;Dbxref=GeneID:235134,GenBank:NP_001392027.1,MGI:MGI:2442410;Name=NP_001392027.1;Note=isoform 4 is encoded by transcript variant 4;gbkey=CDS;gene=Nfrkb;product=nuclear factor related to kappa-B-binding protein isoform 4;protein_id=NP_001392027.1;extra_copy_number=0
CM058249.1	Liftoff	CDS	45811115	45811188	.	+	.	ID=cds-NP_001392027.1;Parent=rna-NM_001405098.1;Dbxref=GeneID:235134,GenBank:NP_001392027.1,MGI:MGI:2442410;Name=NP_001392027.1;Note=isoform 4 is encoded by transcript variant 4;gbkey=CDS;gene=Nfrkb;product=nuclear factor related to kappa-B-binding protein isoform 4;protein_id=NP_001392027.1;extra_copy_number=0
CM058249.1	Liftoff	CDS	45811955	45812039	.	+	.	ID=cds-NP_001392027.1;Parent=rna-NM_001405098.1;Dbxref=GeneID:235134,GenBank:NP_001392027.1,MGI:MGI:2442410;Name=NP_001392027.1;Note=isoform 4 is encoded by transcript variant 4;gbkey=CDS;gene=Nfrkb;product=nuclear factor related to kappa-B-binding protein isoform 4;protein_id=NP_001392027.1;extra_copy_number=0
CM058249.1	Liftoff	CDS	45812544	45812724	.	+	.	ID=cds-NP_001392027.1;Parent=rna-NM_001405098.1;Dbxref=GeneID:235134,GenBank:NP_001392027.1,MGI:MGI:2442410;Name=NP_001392027.1;Note=isoform 4 is encoded by transcript variant 4;gbkey=CDS;gene=Nfrkb;product=nuclear factor related to kappa-B-binding protein isoform 4;protein_id=NP_001392027.1;extra_copy_number=0
CM058249.1	Liftoff	CDS	45813334	45813442	.	+	.	ID=cds-NP_001392027.1;Parent=rna-NM_001405098.1;Dbxref=GeneID:235134,GenBank:NP_001392027.1,MGI:MGI:2442410;Name=NP_001392027.1;Note=isoform 4 is encoded by transcript variant 4;gbkey=CDS;gene=Nfrkb;product=nuclear factor related to kappa-B-binding protein isoform 4;protein_id=NP_001392027.1;extra_copy_number=0
CM058249.1	Liftoff	CDS	45813972	45814098	.	+	.	ID=cds-NP_001392027.1;Parent=rna-NM_001405098.1;Dbxref=GeneID:235134,GenBank:NP_001392027.1,MGI:MGI:2442410;Name=NP_001392027.1;Note=isoform 4 is encoded by transcript variant 4;gbkey=CDS;gene=Nfrkb;product=nuclear factor related to kappa-B-binding protein isoform 4;protein_id=NP_001392027.1;extra_copy_number=0
CM058249.1	Liftoff	CDS	45814333	45814398	.	+	.	ID=cds-NP_001392027.1;Parent=rna-NM_001405098.1;Dbxref=GeneID:235134,GenBank:NP_001392027.1,MGI:MGI:2442410;Name=NP_001392027.1;Note=isoform 4 is encoded by transcript variant 4;gbkey=CDS;gene=Nfrkb;product=nuclear factor related to kappa-B-binding protein isoform 4;protein_id=NP_001392027.1;extra_copy_number=0
CM058249.1	Liftoff	CDS	45815451	45815530	.	+	.	ID=cds-NP_001392027.1;Parent=rna-NM_001405098.1;Dbxref=GeneID:235134,GenBank:NP_001392027.1,MGI:MGI:2442410;Name=NP_001392027.1;Note=isoform 4 is encoded by transcript variant 4;gbkey=CDS;gene=Nfrkb;product=nuclear factor related to kappa-B-binding protein isoform 4;protein_id=NP_001392027.1;extra_copy_number=0
CM058249.1	Liftoff	CDS	45815630	45815673	.	+	.	ID=cds-NP_001392027.1;Parent=rna-NM_001405098.1;Dbxref=GeneID:235134,GenBank:NP_001392027.1,MGI:MGI:2442410;Name=NP_001392027.1;Note=isoform 4 is encoded by transcript variant 4;gbkey=CDS;gene=Nfrkb;product=nuclear factor related to kappa-B-binding protein isoform 4;protein_id=NP_001392027.1;extra_copy_number=0
CM058249.1	Liftoff	CDS	45816412	45816469	.	+	.	ID=cds-NP_001392027.1;Parent=rna-NM_001405098.1;Dbxref=GeneID:235134,GenBank:NP_001392027.1,MGI:MGI:2442410;Name=NP_001392027.1;Note=isoform 4 is encoded by transcript variant 4;gbkey=CDS;gene=Nfrkb;product=nuclear factor related to kappa-B-binding protein isoform 4;protein_id=NP_001392027.1;extra_copy_number=0
CM058249.1	Liftoff	CDS	45816850	45817024	.	+	.	ID=cds-NP_001392027.1;Parent=rna-NM_001405098.1;Dbxref=GeneID:235134,GenBank:NP_001392027.1,MGI:MGI:2442410;Name=NP_001392027.1;Note=isoform 4 is encoded by transcript variant 4;gbkey=CDS;gene=Nfrkb;product=nuclear factor related to kappa-B-binding protein isoform 4;protein_id=NP_001392027.1;extra_copy_number=0
CM058249.1	Liftoff	CDS	45818946	45819052	.	+	.	ID=cds-NP_001392027.1;Parent=rna-NM_001405098.1;Dbxref=GeneID:235134,GenBank:NP_001392027.1,MGI:MGI:2442410;Name=NP_001392027.1;Note=isoform 4 is encoded by transcript variant 4;gbkey=CDS;gene=Nfrkb;product=nuclear factor related to kappa-B-binding protein isoform 4;protein_id=NP_001392027.1;extra_copy_number=0
CM058249.1	Liftoff	CDS	45822668	45822791	.	+	.	ID=cds-NP_001392027.1;Parent=rna-NM_001405098.1;Dbxref=GeneID:235134,GenBank:NP_001392027.1,MGI:MGI:2442410;Name=NP_001392027.1;Note=isoform 4 is encoded by transcript variant 4;gbkey=CDS;gene=Nfrkb;product=nuclear factor related to kappa-B-binding protein isoform 4;protein_id=NP_001392027.1;extra_copy_number=0
CM058249.1	Liftoff	CDS	45823240	45823319	.	+	.	ID=cds-NP_001392027.1;Parent=rna-NM_001405098.1;Dbxref=GeneID:235134,GenBank:NP_001392027.1,MGI:MGI:2442410;Name=NP_001392027.1;Note=isoform 4 is encoded by transcript variant 4;gbkey=CDS;gene=Nfrkb;product=nuclear factor related to kappa-B-binding protein isoform 4;protein_id=NP_001392027.1;extra_copy_number=0
CM058249.1	Liftoff	CDS	45823459	45823673	.	+	.	ID=cds-NP_001392027.1;Parent=rna-NM_001405098.1;Dbxref=GeneID:235134,GenBank:NP_001392027.1,MGI:MGI:2442410;Name=NP_001392027.1;Note=isoform 4 is encoded by transcript variant 4;gbkey=CDS;gene=Nfrkb;product=nuclear factor related to kappa-B-binding protein isoform 4;protein_id=NP_001392027.1;extra_copy_number=0
CM058249.1	Liftoff	CDS	45823762	45824032	.	+	.	ID=cds-NP_001392027.1;Parent=rna-NM_001405098.1;Dbxref=GeneID:235134,GenBank:NP_001392027.1,MGI:MGI:2442410;Name=NP_001392027.1;Note=isoform 4 is encoded by transcript variant 4;gbkey=CDS;gene=Nfrkb;product=nuclear factor related to kappa-B-binding protein isoform 4;protein_id=NP_001392027.1;extra_copy_number=0
CM058249.1	Liftoff	CDS	45824572	45824784	.	+	.	ID=cds-NP_001392027.1;Parent=rna-NM_001405098.1;Dbxref=GeneID:235134,GenBank:NP_001392027.1,MGI:MGI:2442410;Name=NP_001392027.1;Note=isoform 4 is encoded by transcript variant 4;gbkey=CDS;gene=Nfrkb;product=nuclear factor related to kappa-B-binding protein isoform 4;protein_id=NP_001392027.1;extra_copy_number=0
CM058249.1	Liftoff	CDS	45827412	45828179	.	+	.	ID=cds-NP_001392027.1;Parent=rna-NM_001405098.1;Dbxref=GeneID:235134,GenBank:NP_001392027.1,MGI:MGI:2442410;Name=NP_001392027.1;Note=isoform 4 is encoded by transcript variant 4;gbkey=CDS;gene=Nfrkb;product=nuclear factor related to kappa-B-binding protein isoform 4;protein_id=NP_001392027.1;extra_copy_number=0
CM058249.1	Liftoff	CDS	45832377	45832483	.	+	.	ID=cds-NP_001392027.1;Parent=rna-NM_001405098.1;Dbxref=GeneID:235134,GenBank:NP_001392027.1,MGI:MGI:2442410;Name=NP_001392027.1;Note=isoform 4 is encoded by transcript variant 4;gbkey=CDS;gene=Nfrkb;product=nuclear factor related to kappa-B-binding protein isoform 4;protein_id=NP_001392027.1;extra_copy_number=0
CM058249.1	Liftoff	CDS	45833218	45833353	.	+	.	ID=cds-NP_001392027.1;Parent=rna-NM_001405098.1;Dbxref=GeneID:235134,GenBank:NP_001392027.1,MGI:MGI:2442410;Name=NP_001392027.1;Note=isoform 4 is encoded by transcript variant 4;gbkey=CDS;gene=Nfrkb;product=nuclear factor related to kappa-B-binding protein isoform 4;protein_id=NP_001392027.1;extra_copy_number=0
CM058249.1	Liftoff	CDS	45833459	45833584	.	+	.	ID=cds-NP_001392027.1;Parent=rna-NM_001405098.1;Dbxref=GeneID:235134,GenBank:NP_001392027.1,MGI:MGI:2442410;Name=NP_001392027.1;Note=isoform 4 is encoded by transcript variant 4;gbkey=CDS;gene=Nfrkb;product=nuclear factor related to kappa-B-binding protein isoform 4;protein_id=NP_001392027.1;extra_copy_number=0
CM058249.1	Liftoff	mRNA	45799596	45834737	.	+	.	ID=rna-NM_001405099.1;Parent=gene-Nfrkb;Dbxref=GeneID:235134,GenBank:NM_001405099.1,MGI:MGI:2442410;Name=NM_001405099.1;gbkey=mRNA;gene=Nfrkb;product=nuclear factor related to kappa B binding protein%2C transcript variant 5;transcript_id=NM_001405099.1;matches_ref_protein=True;valid_ORF=True;extra_copy_number=0
CM058249.1	Liftoff	exon	45799596	45799664	.	+	.	ID=exon-NM_001405099.1-1;Parent=rna-NM_001405099.1;Dbxref=GeneID:235134,GenBank:NM_001405099.1,MGI:MGI:2442410;gbkey=mRNA;gene=Nfrkb;product=nuclear factor related to kappa B binding protein%2C transcript variant 5;transcript_id=NM_001405099.1;extra_copy_number=0
CM058249.1	Liftoff	exon	45802271	45802443	.	+	.	ID=exon-NM_001405099.1-2;Parent=rna-NM_001405099.1;Dbxref=GeneID:235134,GenBank:NM_001405099.1,MGI:MGI:2442410;gbkey=mRNA;gene=Nfrkb;product=nuclear factor related to kappa B binding protein%2C transcript variant 5;transcript_id=NM_001405099.1;extra_copy_number=0
CM058249.1	Liftoff	exon	45805357	45805558	.	+	.	ID=exon-NM_001405099.1-3;Parent=rna-NM_001405099.1;Dbxref=GeneID:235134,GenBank:NM_001405099.1,MGI:MGI:2442410;gbkey=mRNA;gene=Nfrkb;product=nuclear factor related to kappa B binding protein%2C transcript variant 5;transcript_id=NM_001405099.1;extra_copy_number=0
CM058249.1	Liftoff	exon	45808098	45808225	.	+	.	ID=exon-NM_001405099.1-4;Parent=rna-NM_001405099.1;Dbxref=GeneID:235134,GenBank:NM_001405099.1,MGI:MGI:2442410;gbkey=mRNA;gene=Nfrkb;product=nuclear factor related to kappa B binding protein%2C transcript variant 5;transcript_id=NM_001405099.1;extra_copy_number=0
CM058249.1	Liftoff	exon	45809718	45809892	.	+	.	ID=exon-NM_001405099.1-5;Parent=rna-NM_001405099.1;Dbxref=GeneID:235134,GenBank:NM_001405099.1,MGI:MGI:2442410;gbkey=mRNA;gene=Nfrkb;product=nuclear factor related to kappa B binding protein%2C transcript variant 5;transcript_id=NM_001405099.1;extra_copy_number=0
CM058249.1	Liftoff	exon	45810431	45810532	.	+	.	ID=exon-NM_001405099.1-6;Parent=rna-NM_001405099.1;Dbxref=GeneID:235134,GenBank:NM_001405099.1,MGI:MGI:2442410;gbkey=mRNA;gene=Nfrkb;product=nuclear factor related to kappa B binding protein%2C transcript variant 5;transcript_id=NM_001405099.1;extra_copy_number=0
CM058249.1	Liftoff	exon	45811115	45811188	.	+	.	ID=exon-NM_001405099.1-7;Parent=rna-NM_001405099.1;Dbxref=GeneID:235134,GenBank:NM_001405099.1,MGI:MGI:2442410;gbkey=mRNA;gene=Nfrkb;product=nuclear factor related to kappa B binding protein%2C transcript variant 5;transcript_id=NM_001405099.1;extra_copy_number=0
CM058249.1	Liftoff	exon	45811955	45812039	.	+	.	ID=exon-NM_001405099.1-8;Parent=rna-NM_001405099.1;Dbxref=GeneID:235134,GenBank:NM_001405099.1,MGI:MGI:2442410;gbkey=mRNA;gene=Nfrkb;product=nuclear factor related to kappa B binding protein%2C transcript variant 5;transcript_id=NM_001405099.1;extra_copy_number=0
CM058249.1	Liftoff	exon	45812544	45812724	.	+	.	ID=exon-NM_001405099.1-9;Parent=rna-NM_001405099.1;Dbxref=GeneID:235134,GenBank:NM_001405099.1,MGI:MGI:2442410;gbkey=mRNA;gene=Nfrkb;product=nuclear factor related to kappa B binding protein%2C transcript variant 5;transcript_id=NM_001405099.1;extra_copy_number=0
CM058249.1	Liftoff	exon	45813334	45813442	.	+	.	ID=exon-NM_001405099.1-10;Parent=rna-NM_001405099.1;Dbxref=GeneID:235134,GenBank:NM_001405099.1,MGI:MGI:2442410;gbkey=mRNA;gene=Nfrkb;product=nuclear factor related to kappa B binding protein%2C transcript variant 5;transcript_id=NM_001405099.1;extra_copy_number=0
CM058249.1	Liftoff	exon	45813972	45814098	.	+	.	ID=exon-NM_001405099.1-11;Parent=rna-NM_001405099.1;Dbxref=GeneID:235134,GenBank:NM_001405099.1,MGI:MGI:2442410;gbkey=mRNA;gene=Nfrkb;product=nuclear factor related to kappa B binding protein%2C transcript variant 5;transcript_id=NM_001405099.1;extra_copy_number=0
CM058249.1	Liftoff	exon	45814333	45814398	.	+	.	ID=exon-NM_001405099.1-12;Parent=rna-NM_001405099.1;Dbxref=GeneID:235134,GenBank:NM_001405099.1,MGI:MGI:2442410;gbkey=mRNA;gene=Nfrkb;product=nuclear factor related to kappa B binding protein%2C transcript variant 5;transcript_id=NM_001405099.1;extra_copy_number=0
CM058249.1	Liftoff	exon	45815451	45815530	.	+	.	ID=exon-NM_001405099.1-13;Parent=rna-NM_001405099.1;Dbxref=GeneID:235134,GenBank:NM_001405099.1,MGI:MGI:2442410;gbkey=mRNA;gene=Nfrkb;product=nuclear factor related to kappa B binding protein%2C transcript variant 5;transcript_id=NM_001405099.1;extra_copy_number=0
CM058249.1	Liftoff	exon	45815630	45815673	.	+	.	ID=exon-NM_001405099.1-14;Parent=rna-NM_001405099.1;Dbxref=GeneID:235134,GenBank:NM_001405099.1,MGI:MGI:2442410;gbkey=mRNA;gene=Nfrkb;product=nuclear factor related to kappa B binding protein%2C transcript variant 5;transcript_id=NM_001405099.1;extra_copy_number=0
CM058249.1	Liftoff	exon	45816412	45816469	.	+	.	ID=exon-NM_001405099.1-15;Parent=rna-NM_001405099.1;Dbxref=GeneID:235134,GenBank:NM_001405099.1,MGI:MGI:2442410;gbkey=mRNA;gene=Nfrkb;product=nuclear factor related to kappa B binding protein%2C transcript variant 5;transcript_id=NM_001405099.1;extra_copy_number=0
CM058249.1	Liftoff	exon	45816850	45817024	.	+	.	ID=exon-NM_001405099.1-16;Parent=rna-NM_001405099.1;Dbxref=GeneID:235134,GenBank:NM_001405099.1,MGI:MGI:2442410;gbkey=mRNA;gene=Nfrkb;product=nuclear factor related to kappa B binding protein%2C transcript variant 5;transcript_id=NM_001405099.1;extra_copy_number=0
CM058249.1	Liftoff	exon	45818946	45819052	.	+	.	ID=exon-NM_001405099.1-17;Parent=rna-NM_001405099.1;Dbxref=GeneID:235134,GenBank:NM_001405099.1,MGI:MGI:2442410;gbkey=mRNA;gene=Nfrkb;product=nuclear factor related to kappa B binding protein%2C transcript variant 5;transcript_id=NM_001405099.1;extra_copy_number=0
CM058249.1	Liftoff	exon	45822668	45822791	.	+	.	ID=exon-NM_001405099.1-18;Parent=rna-NM_001405099.1;Dbxref=GeneID:235134,GenBank:NM_001405099.1,MGI:MGI:2442410;gbkey=mRNA;gene=Nfrkb;product=nuclear factor related to kappa B binding protein%2C transcript variant 5;transcript_id=NM_001405099.1;extra_copy_number=0
CM058249.1	Liftoff	exon	45823240	45823319	.	+	.	ID=exon-NM_001405099.1-19;Parent=rna-NM_001405099.1;Dbxref=GeneID:235134,GenBank:NM_001405099.1,MGI:MGI:2442410;gbkey=mRNA;gene=Nfrkb;product=nuclear factor related to kappa B binding protein%2C transcript variant 5;transcript_id=NM_001405099.1;extra_copy_number=0
CM058249.1	Liftoff	exon	45823459	45823673	.	+	.	ID=exon-NM_001405099.1-20;Parent=rna-NM_001405099.1;Dbxref=GeneID:235134,GenBank:NM_001405099.1,MGI:MGI:2442410;gbkey=mRNA;gene=Nfrkb;product=nuclear factor related to kappa B binding protein%2C transcript variant 5;transcript_id=NM_001405099.1;extra_copy_number=0
CM058249.1	Liftoff	exon	45823762	45824032	.	+	.	ID=exon-NM_001405099.1-21;Parent=rna-NM_001405099.1;Dbxref=GeneID:235134,GenBank:NM_001405099.1,MGI:MGI:2442410;gbkey=mRNA;gene=Nfrkb;product=nuclear factor related to kappa B binding protein%2C transcript variant 5;transcript_id=NM_001405099.1;extra_copy_number=0
CM058249.1	Liftoff	exon	45824572	45824784	.	+	.	ID=exon-NM_001405099.1-22;Parent=rna-NM_001405099.1;Dbxref=GeneID:235134,GenBank:NM_001405099.1,MGI:MGI:2442410;gbkey=mRNA;gene=Nfrkb;product=nuclear factor related to kappa B binding protein%2C transcript variant 5;transcript_id=NM_001405099.1;extra_copy_number=0
CM058249.1	Liftoff	exon	45827412	45828179	.	+	.	ID=exon-NM_001405099.1-23;Parent=rna-NM_001405099.1;Dbxref=GeneID:235134,GenBank:NM_001405099.1,MGI:MGI:2442410;gbkey=mRNA;gene=Nfrkb;product=nuclear factor related to kappa B binding protein%2C transcript variant 5;transcript_id=NM_001405099.1;extra_copy_number=0
CM058249.1	Liftoff	exon	45832377	45832483	.	+	.	ID=exon-NM_001405099.1-24;Parent=rna-NM_001405099.1;Dbxref=GeneID:235134,GenBank:NM_001405099.1,MGI:MGI:2442410;gbkey=mRNA;gene=Nfrkb;product=nuclear factor related to kappa B binding protein%2C transcript variant 5;transcript_id=NM_001405099.1;extra_copy_number=0
CM058249.1	Liftoff	exon	45833218	45833353	.	+	.	ID=exon-NM_001405099.1-25;Parent=rna-NM_001405099.1;Dbxref=GeneID:235134,GenBank:NM_001405099.1,MGI:MGI:2442410;gbkey=mRNA;gene=Nfrkb;product=nuclear factor related to kappa B binding protein%2C transcript variant 5;transcript_id=NM_001405099.1;extra_copy_number=0
CM058249.1	Liftoff	exon	45833459	45834737	.	+	.	ID=exon-NM_001405099.1-26;Parent=rna-NM_001405099.1;Dbxref=GeneID:235134,GenBank:NM_001405099.1,MGI:MGI:2442410;gbkey=mRNA;gene=Nfrkb;product=nuclear factor related to kappa B binding protein%2C transcript variant 5;transcript_id=NM_001405099.1;extra_copy_number=0
CM058249.1	Liftoff	CDS	45802309	45802443	.	+	.	ID=cds-NP_001392028.1;Parent=rna-NM_001405099.1;Dbxref=GeneID:235134,GenBank:NP_001392028.1,MGI:MGI:2442410;Name=NP_001392028.1;Note=isoform 5 is encoded by transcript variant 5;gbkey=CDS;gene=Nfrkb;product=nuclear factor related to kappa-B-binding protein isoform 5;protein_id=NP_001392028.1;extra_copy_number=0
CM058249.1	Liftoff	CDS	45805357	45805558	.	+	.	ID=cds-NP_001392028.1;Parent=rna-NM_001405099.1;Dbxref=GeneID:235134,GenBank:NP_001392028.1,MGI:MGI:2442410;Name=NP_001392028.1;Note=isoform 5 is encoded by transcript variant 5;gbkey=CDS;gene=Nfrkb;product=nuclear factor related to kappa-B-binding protein isoform 5;protein_id=NP_001392028.1;extra_copy_number=0
CM058249.1	Liftoff	CDS	45808098	45808225	.	+	.	ID=cds-NP_001392028.1;Parent=rna-NM_001405099.1;Dbxref=GeneID:235134,GenBank:NP_001392028.1,MGI:MGI:2442410;Name=NP_001392028.1;Note=isoform 5 is encoded by transcript variant 5;gbkey=CDS;gene=Nfrkb;product=nuclear factor related to kappa-B-binding protein isoform 5;protein_id=NP_001392028.1;extra_copy_number=0
CM058249.1	Liftoff	CDS	45809718	45809892	.	+	.	ID=cds-NP_001392028.1;Parent=rna-NM_001405099.1;Dbxref=GeneID:235134,GenBank:NP_001392028.1,MGI:MGI:2442410;Name=NP_001392028.1;Note=isoform 5 is encoded by transcript variant 5;gbkey=CDS;gene=Nfrkb;product=nuclear factor related to kappa-B-binding protein isoform 5;protein_id=NP_001392028.1;extra_copy_number=0
CM058249.1	Liftoff	CDS	45810431	45810532	.	+	.	ID=cds-NP_001392028.1;Parent=rna-NM_001405099.1;Dbxref=GeneID:235134,GenBank:NP_001392028.1,MGI:MGI:2442410;Name=NP_001392028.1;Note=isoform 5 is encoded by transcript variant 5;gbkey=CDS;gene=Nfrkb;product=nuclear factor related to kappa-B-binding protein isoform 5;protein_id=NP_001392028.1;extra_copy_number=0
CM058249.1	Liftoff	CDS	45811115	45811188	.	+	.	ID=cds-NP_001392028.1;Parent=rna-NM_001405099.1;Dbxref=GeneID:235134,GenBank:NP_001392028.1,MGI:MGI:2442410;Name=NP_001392028.1;Note=isoform 5 is encoded by transcript variant 5;gbkey=CDS;gene=Nfrkb;product=nuclear factor related to kappa-B-binding protein isoform 5;protein_id=NP_001392028.1;extra_copy_number=0
CM058249.1	Liftoff	CDS	45811955	45812039	.	+	.	ID=cds-NP_001392028.1;Parent=rna-NM_001405099.1;Dbxref=GeneID:235134,GenBank:NP_001392028.1,MGI:MGI:2442410;Name=NP_001392028.1;Note=isoform 5 is encoded by transcript variant 5;gbkey=CDS;gene=Nfrkb;product=nuclear factor related to kappa-B-binding protein isoform 5;protein_id=NP_001392028.1;extra_copy_number=0
CM058249.1	Liftoff	CDS	45812544	45812724	.	+	.	ID=cds-NP_001392028.1;Parent=rna-NM_001405099.1;Dbxref=GeneID:235134,GenBank:NP_001392028.1,MGI:MGI:2442410;Name=NP_001392028.1;Note=isoform 5 is encoded by transcript variant 5;gbkey=CDS;gene=Nfrkb;product=nuclear factor related to kappa-B-binding protein isoform 5;protein_id=NP_001392028.1;extra_copy_number=0
CM058249.1	Liftoff	CDS	45813334	45813442	.	+	.	ID=cds-NP_001392028.1;Parent=rna-NM_001405099.1;Dbxref=GeneID:235134,GenBank:NP_001392028.1,MGI:MGI:2442410;Name=NP_001392028.1;Note=isoform 5 is encoded by transcript variant 5;gbkey=CDS;gene=Nfrkb;product=nuclear factor related to kappa-B-binding protein isoform 5;protein_id=NP_001392028.1;extra_copy_number=0
CM058249.1	Liftoff	CDS	45813972	45814098	.	+	.	ID=cds-NP_001392028.1;Parent=rna-NM_001405099.1;Dbxref=GeneID:235134,GenBank:NP_001392028.1,MGI:MGI:2442410;Name=NP_001392028.1;Note=isoform 5 is encoded by transcript variant 5;gbkey=CDS;gene=Nfrkb;product=nuclear factor related to kappa-B-binding protein isoform 5;protein_id=NP_001392028.1;extra_copy_number=0
CM058249.1	Liftoff	CDS	45814333	45814398	.	+	.	ID=cds-NP_001392028.1;Parent=rna-NM_001405099.1;Dbxref=GeneID:235134,GenBank:NP_001392028.1,MGI:MGI:2442410;Name=NP_001392028.1;Note=isoform 5 is encoded by transcript variant 5;gbkey=CDS;gene=Nfrkb;product=nuclear factor related to kappa-B-binding protein isoform 5;protein_id=NP_001392028.1;extra_copy_number=0
CM058249.1	Liftoff	CDS	45815451	45815530	.	+	.	ID=cds-NP_001392028.1;Parent=rna-NM_001405099.1;Dbxref=GeneID:235134,GenBank:NP_001392028.1,MGI:MGI:2442410;Name=NP_001392028.1;Note=isoform 5 is encoded by transcript variant 5;gbkey=CDS;gene=Nfrkb;product=nuclear factor related to kappa-B-binding protein isoform 5;protein_id=NP_001392028.1;extra_copy_number=0
CM058249.1	Liftoff	CDS	45815630	45815673	.	+	.	ID=cds-NP_001392028.1;Parent=rna-NM_001405099.1;Dbxref=GeneID:235134,GenBank:NP_001392028.1,MGI:MGI:2442410;Name=NP_001392028.1;Note=isoform 5 is encoded by transcript variant 5;gbkey=CDS;gene=Nfrkb;product=nuclear factor related to kappa-B-binding protein isoform 5;protein_id=NP_001392028.1;extra_copy_number=0
CM058249.1	Liftoff	CDS	45816412	45816469	.	+	.	ID=cds-NP_001392028.1;Parent=rna-NM_001405099.1;Dbxref=GeneID:235134,GenBank:NP_001392028.1,MGI:MGI:2442410;Name=NP_001392028.1;Note=isoform 5 is encoded by transcript variant 5;gbkey=CDS;gene=Nfrkb;product=nuclear factor related to kappa-B-binding protein isoform 5;protein_id=NP_001392028.1;extra_copy_number=0
CM058249.1	Liftoff	CDS	45816850	45817024	.	+	.	ID=cds-NP_001392028.1;Parent=rna-NM_001405099.1;Dbxref=GeneID:235134,GenBank:NP_001392028.1,MGI:MGI:2442410;Name=NP_001392028.1;Note=isoform 5 is encoded by transcript variant 5;gbkey=CDS;gene=Nfrkb;product=nuclear factor related to kappa-B-binding protein isoform 5;protein_id=NP_001392028.1;extra_copy_number=0
CM058249.1	Liftoff	CDS	45818946	45819052	.	+	.	ID=cds-NP_001392028.1;Parent=rna-NM_001405099.1;Dbxref=GeneID:235134,GenBank:NP_001392028.1,MGI:MGI:2442410;Name=NP_001392028.1;Note=isoform 5 is encoded by transcript variant 5;gbkey=CDS;gene=Nfrkb;product=nuclear factor related to kappa-B-binding protein isoform 5;protein_id=NP_001392028.1;extra_copy_number=0
CM058249.1	Liftoff	CDS	45822668	45822791	.	+	.	ID=cds-NP_001392028.1;Parent=rna-NM_001405099.1;Dbxref=GeneID:235134,GenBank:NP_001392028.1,MGI:MGI:2442410;Name=NP_001392028.1;Note=isoform 5 is encoded by transcript variant 5;gbkey=CDS;gene=Nfrkb;product=nuclear factor related to kappa-B-binding protein isoform 5;protein_id=NP_001392028.1;extra_copy_number=0
CM058249.1	Liftoff	CDS	45823240	45823319	.	+	.	ID=cds-NP_001392028.1;Parent=rna-NM_001405099.1;Dbxref=GeneID:235134,GenBank:NP_001392028.1,MGI:MGI:2442410;Name=NP_001392028.1;Note=isoform 5 is encoded by transcript variant 5;gbkey=CDS;gene=Nfrkb;product=nuclear factor related to kappa-B-binding protein isoform 5;protein_id=NP_001392028.1;extra_copy_number=0
CM058249.1	Liftoff	CDS	45823459	45823673	.	+	.	ID=cds-NP_001392028.1;Parent=rna-NM_001405099.1;Dbxref=GeneID:235134,GenBank:NP_001392028.1,MGI:MGI:2442410;Name=NP_001392028.1;Note=isoform 5 is encoded by transcript variant 5;gbkey=CDS;gene=Nfrkb;product=nuclear factor related to kappa-B-binding protein isoform 5;protein_id=NP_001392028.1;extra_copy_number=0
CM058249.1	Liftoff	CDS	45823762	45824032	.	+	.	ID=cds-NP_001392028.1;Parent=rna-NM_001405099.1;Dbxref=GeneID:235134,GenBank:NP_001392028.1,MGI:MGI:2442410;Name=NP_001392028.1;Note=isoform 5 is encoded by transcript variant 5;gbkey=CDS;gene=Nfrkb;product=nuclear factor related to kappa-B-binding protein isoform 5;protein_id=NP_001392028.1;extra_copy_number=0
CM058249.1	Liftoff	CDS	45824572	45824784	.	+	.	ID=cds-NP_001392028.1;Parent=rna-NM_001405099.1;Dbxref=GeneID:235134,GenBank:NP_001392028.1,MGI:MGI:2442410;Name=NP_001392028.1;Note=isoform 5 is encoded by transcript variant 5;gbkey=CDS;gene=Nfrkb;product=nuclear factor related to kappa-B-binding protein isoform 5;protein_id=NP_001392028.1;extra_copy_number=0
CM058249.1	Liftoff	CDS	45827412	45828179	.	+	.	ID=cds-NP_001392028.1;Parent=rna-NM_001405099.1;Dbxref=GeneID:235134,GenBank:NP_001392028.1,MGI:MGI:2442410;Name=NP_001392028.1;Note=isoform 5 is encoded by transcript variant 5;gbkey=CDS;gene=Nfrkb;product=nuclear factor related to kappa-B-binding protein isoform 5;protein_id=NP_001392028.1;extra_copy_number=0
CM058249.1	Liftoff	CDS	45832377	45832483	.	+	.	ID=cds-NP_001392028.1;Parent=rna-NM_001405099.1;Dbxref=GeneID:235134,GenBank:NP_001392028.1,MGI:MGI:2442410;Name=NP_001392028.1;Note=isoform 5 is encoded by transcript variant 5;gbkey=CDS;gene=Nfrkb;product=nuclear factor related to kappa-B-binding protein isoform 5;protein_id=NP_001392028.1;extra_copy_number=0
CM058249.1	Liftoff	CDS	45833218	45833353	.	+	.	ID=cds-NP_001392028.1;Parent=rna-NM_001405099.1;Dbxref=GeneID:235134,GenBank:NP_001392028.1,MGI:MGI:2442410;Name=NP_001392028.1;Note=isoform 5 is encoded by transcript variant 5;gbkey=CDS;gene=Nfrkb;product=nuclear factor related to kappa-B-binding protein isoform 5;protein_id=NP_001392028.1;extra_copy_number=0
CM058249.1	Liftoff	CDS	45833459	45833584	.	+	.	ID=cds-NP_001392028.1;Parent=rna-NM_001405099.1;Dbxref=GeneID:235134,GenBank:NP_001392028.1,MGI:MGI:2442410;Name=NP_001392028.1;Note=isoform 5 is encoded by transcript variant 5;gbkey=CDS;gene=Nfrkb;product=nuclear factor related to kappa-B-binding protein isoform 5;protein_id=NP_001392028.1;extra_copy_number=0
CM058249.1	Liftoff	mRNA	45799596	45834737	.	+	.	ID=rna-NM_001405101.1;Parent=gene-Nfrkb;Dbxref=GeneID:235134,GenBank:NM_001405101.1,MGI:MGI:2442410;Name=NM_001405101.1;gbkey=mRNA;gene=Nfrkb;product=nuclear factor related to kappa B binding protein%2C transcript variant 6;transcript_id=NM_001405101.1;matches_ref_protein=True;valid_ORF=True;extra_copy_number=0
CM058249.1	Liftoff	exon	45799596	45799664	.	+	.	ID=exon-NM_001405101.1-1;Parent=rna-NM_001405101.1;Dbxref=GeneID:235134,GenBank:NM_001405101.1,MGI:MGI:2442410;gbkey=mRNA;gene=Nfrkb;product=nuclear factor related to kappa B binding protein%2C transcript variant 6;transcript_id=NM_001405101.1;extra_copy_number=0
CM058249.1	Liftoff	exon	45802271	45802443	.	+	.	ID=exon-NM_001405101.1-2;Parent=rna-NM_001405101.1;Dbxref=GeneID:235134,GenBank:NM_001405101.1,MGI:MGI:2442410;gbkey=mRNA;gene=Nfrkb;product=nuclear factor related to kappa B binding protein%2C transcript variant 6;transcript_id=NM_001405101.1;extra_copy_number=0
CM058249.1	Liftoff	exon	45805357	45805558	.	+	.	ID=exon-NM_001405101.1-3;Parent=rna-NM_001405101.1;Dbxref=GeneID:235134,GenBank:NM_001405101.1,MGI:MGI:2442410;gbkey=mRNA;gene=Nfrkb;product=nuclear factor related to kappa B binding protein%2C transcript variant 6;transcript_id=NM_001405101.1;extra_copy_number=0
CM058249.1	Liftoff	exon	45808098	45808225	.	+	.	ID=exon-NM_001405101.1-4;Parent=rna-NM_001405101.1;Dbxref=GeneID:235134,GenBank:NM_001405101.1,MGI:MGI:2442410;gbkey=mRNA;gene=Nfrkb;product=nuclear factor related to kappa B binding protein%2C transcript variant 6;transcript_id=NM_001405101.1;extra_copy_number=0
CM058249.1	Liftoff	exon	45809718	45809892	.	+	.	ID=exon-NM_001405101.1-5;Parent=rna-NM_001405101.1;Dbxref=GeneID:235134,GenBank:NM_001405101.1,MGI:MGI:2442410;gbkey=mRNA;gene=Nfrkb;product=nuclear factor related to kappa B binding protein%2C transcript variant 6;transcript_id=NM_001405101.1;extra_copy_number=0
CM058249.1	Liftoff	exon	45810189	45810532	.	+	.	ID=exon-NM_001405101.1-6;Parent=rna-NM_001405101.1;Dbxref=GeneID:235134,GenBank:NM_001405101.1,MGI:MGI:2442410;gbkey=mRNA;gene=Nfrkb;product=nuclear factor related to kappa B binding protein%2C transcript variant 6;transcript_id=NM_001405101.1;extra_copy_number=0
CM058249.1	Liftoff	exon	45811115	45811188	.	+	.	ID=exon-NM_001405101.1-7;Parent=rna-NM_001405101.1;Dbxref=GeneID:235134,GenBank:NM_001405101.1,MGI:MGI:2442410;gbkey=mRNA;gene=Nfrkb;product=nuclear factor related to kappa B binding protein%2C transcript variant 6;transcript_id=NM_001405101.1;extra_copy_number=0
CM058249.1	Liftoff	exon	45811955	45812039	.	+	.	ID=exon-NM_001405101.1-8;Parent=rna-NM_001405101.1;Dbxref=GeneID:235134,GenBank:NM_001405101.1,MGI:MGI:2442410;gbkey=mRNA;gene=Nfrkb;product=nuclear factor related to kappa B binding protein%2C transcript variant 6;transcript_id=NM_001405101.1;extra_copy_number=0
CM058249.1	Liftoff	exon	45812544	45812724	.	+	.	ID=exon-NM_001405101.1-9;Parent=rna-NM_001405101.1;Dbxref=GeneID:235134,GenBank:NM_001405101.1,MGI:MGI:2442410;gbkey=mRNA;gene=Nfrkb;product=nuclear factor related to kappa B binding protein%2C transcript variant 6;transcript_id=NM_001405101.1;extra_copy_number=0
CM058249.1	Liftoff	exon	45813334	45813442	.	+	.	ID=exon-NM_001405101.1-10;Parent=rna-NM_001405101.1;Dbxref=GeneID:235134,GenBank:NM_001405101.1,MGI:MGI:2442410;gbkey=mRNA;gene=Nfrkb;product=nuclear factor related to kappa B binding protein%2C transcript variant 6;transcript_id=NM_001405101.1;extra_copy_number=0
CM058249.1	Liftoff	exon	45813972	45814098	.	+	.	ID=exon-NM_001405101.1-11;Parent=rna-NM_001405101.1;Dbxref=GeneID:235134,GenBank:NM_001405101.1,MGI:MGI:2442410;gbkey=mRNA;gene=Nfrkb;product=nuclear factor related to kappa B binding protein%2C transcript variant 6;transcript_id=NM_001405101.1;extra_copy_number=0
CM058249.1	Liftoff	exon	45814333	45814398	.	+	.	ID=exon-NM_001405101.1-12;Parent=rna-NM_001405101.1;Dbxref=GeneID:235134,GenBank:NM_001405101.1,MGI:MGI:2442410;gbkey=mRNA;gene=Nfrkb;product=nuclear factor related to kappa B binding protein%2C transcript variant 6;transcript_id=NM_001405101.1;extra_copy_number=0
CM058249.1	Liftoff	exon	45815451	45815530	.	+	.	ID=exon-NM_001405101.1-13;Parent=rna-NM_001405101.1;Dbxref=GeneID:235134,GenBank:NM_001405101.1,MGI:MGI:2442410;gbkey=mRNA;gene=Nfrkb;product=nuclear factor related to kappa B binding protein%2C transcript variant 6;transcript_id=NM_001405101.1;extra_copy_number=0
CM058249.1	Liftoff	exon	45815630	45815673	.	+	.	ID=exon-NM_001405101.1-14;Parent=rna-NM_001405101.1;Dbxref=GeneID:235134,GenBank:NM_001405101.1,MGI:MGI:2442410;gbkey=mRNA;gene=Nfrkb;product=nuclear factor related to kappa B binding protein%2C transcript variant 6;transcript_id=NM_001405101.1;extra_copy_number=0
CM058249.1	Liftoff	exon	45816412	45816469	.	+	.	ID=exon-NM_001405101.1-15;Parent=rna-NM_001405101.1;Dbxref=GeneID:235134,GenBank:NM_001405101.1,MGI:MGI:2442410;gbkey=mRNA;gene=Nfrkb;product=nuclear factor related to kappa B binding protein%2C transcript variant 6;transcript_id=NM_001405101.1;extra_copy_number=0
CM058249.1	Liftoff	exon	45816850	45817024	.	+	.	ID=exon-NM_001405101.1-16;Parent=rna-NM_001405101.1;Dbxref=GeneID:235134,GenBank:NM_001405101.1,MGI:MGI:2442410;gbkey=mRNA;gene=Nfrkb;product=nuclear factor related to kappa B binding protein%2C transcript variant 6;transcript_id=NM_001405101.1;extra_copy_number=0
CM058249.1	Liftoff	exon	45818946	45819052	.	+	.	ID=exon-NM_001405101.1-17;Parent=rna-NM_001405101.1;Dbxref=GeneID:235134,GenBank:NM_001405101.1,MGI:MGI:2442410;gbkey=mRNA;gene=Nfrkb;product=nuclear factor related to kappa B binding protein%2C transcript variant 6;transcript_id=NM_001405101.1;extra_copy_number=0
CM058249.1	Liftoff	exon	45822668	45822791	.	+	.	ID=exon-NM_001405101.1-18;Parent=rna-NM_001405101.1;Dbxref=GeneID:235134,GenBank:NM_001405101.1,MGI:MGI:2442410;gbkey=mRNA;gene=Nfrkb;product=nuclear factor related to kappa B binding protein%2C transcript variant 6;transcript_id=NM_001405101.1;extra_copy_number=0
CM058249.1	Liftoff	exon	45823240	45823319	.	+	.	ID=exon-NM_001405101.1-19;Parent=rna-NM_001405101.1;Dbxref=GeneID:235134,GenBank:NM_001405101.1,MGI:MGI:2442410;gbkey=mRNA;gene=Nfrkb;product=nuclear factor related to kappa B binding protein%2C transcript variant 6;transcript_id=NM_001405101.1;extra_copy_number=0
CM058249.1	Liftoff	exon	45823459	45823673	.	+	.	ID=exon-NM_001405101.1-20;Parent=rna-NM_001405101.1;Dbxref=GeneID:235134,GenBank:NM_001405101.1,MGI:MGI:2442410;gbkey=mRNA;gene=Nfrkb;product=nuclear factor related to kappa B binding protein%2C transcript variant 6;transcript_id=NM_001405101.1;extra_copy_number=0
CM058249.1	Liftoff	exon	45823762	45824032	.	+	.	ID=exon-NM_001405101.1-21;Parent=rna-NM_001405101.1;Dbxref=GeneID:235134,GenBank:NM_001405101.1,MGI:MGI:2442410;gbkey=mRNA;gene=Nfrkb;product=nuclear factor related to kappa B binding protein%2C transcript variant 6;transcript_id=NM_001405101.1;extra_copy_number=0
CM058249.1	Liftoff	exon	45824572	45824784	.	+	.	ID=exon-NM_001405101.1-22;Parent=rna-NM_001405101.1;Dbxref=GeneID:235134,GenBank:NM_001405101.1,MGI:MGI:2442410;gbkey=mRNA;gene=Nfrkb;product=nuclear factor related to kappa B binding protein%2C transcript variant 6;transcript_id=NM_001405101.1;extra_copy_number=0
CM058249.1	Liftoff	exon	45827412	45828179	.	+	.	ID=exon-NM_001405101.1-23;Parent=rna-NM_001405101.1;Dbxref=GeneID:235134,GenBank:NM_001405101.1,MGI:MGI:2442410;gbkey=mRNA;gene=Nfrkb;product=nuclear factor related to kappa B binding protein%2C transcript variant 6;transcript_id=NM_001405101.1;extra_copy_number=0
CM058249.1	Liftoff	exon	45832377	45832483	.	+	.	ID=exon-NM_001405101.1-24;Parent=rna-NM_001405101.1;Dbxref=GeneID:235134,GenBank:NM_001405101.1,MGI:MGI:2442410;gbkey=mRNA;gene=Nfrkb;product=nuclear factor related to kappa B binding protein%2C transcript variant 6;transcript_id=NM_001405101.1;extra_copy_number=0
CM058249.1	Liftoff	exon	45833218	45833353	.	+	.	ID=exon-NM_001405101.1-25;Parent=rna-NM_001405101.1;Dbxref=GeneID:235134,GenBank:NM_001405101.1,MGI:MGI:2442410;gbkey=mRNA;gene=Nfrkb;product=nuclear factor related to kappa B binding protein%2C transcript variant 6;transcript_id=NM_001405101.1;extra_copy_number=0
CM058249.1	Liftoff	exon	45833459	45834737	.	+	.	ID=exon-NM_001405101.1-26;Parent=rna-NM_001405101.1;Dbxref=GeneID:235134,GenBank:NM_001405101.1,MGI:MGI:2442410;gbkey=mRNA;gene=Nfrkb;product=nuclear factor related to kappa B binding protein%2C transcript variant 6;transcript_id=NM_001405101.1;extra_copy_number=0
CM058249.1	Liftoff	CDS	45810520	45810532	.	+	.	ID=cds-NP_001392030.1;Parent=rna-NM_001405101.1;Dbxref=GeneID:235134,GenBank:NP_001392030.1,MGI:MGI:2442410;Name=NP_001392030.1;Note=isoform 6 is encoded by transcript variant 6;gbkey=CDS;gene=Nfrkb;product=nuclear factor related to kappa-B-binding protein isoform 6;protein_id=NP_001392030.1;extra_copy_number=0
CM058249.1	Liftoff	CDS	45811115	45811188	.	+	.	ID=cds-NP_001392030.1;Parent=rna-NM_001405101.1;Dbxref=GeneID:235134,GenBank:NP_001392030.1,MGI:MGI:2442410;Name=NP_001392030.1;Note=isoform 6 is encoded by transcript variant 6;gbkey=CDS;gene=Nfrkb;product=nuclear factor related to kappa-B-binding protein isoform 6;protein_id=NP_001392030.1;extra_copy_number=0
CM058249.1	Liftoff	CDS	45811955	45812039	.	+	.	ID=cds-NP_001392030.1;Parent=rna-NM_001405101.1;Dbxref=GeneID:235134,GenBank:NP_001392030.1,MGI:MGI:2442410;Name=NP_001392030.1;Note=isoform 6 is encoded by transcript variant 6;gbkey=CDS;gene=Nfrkb;product=nuclear factor related to kappa-B-binding protein isoform 6;protein_id=NP_001392030.1;extra_copy_number=0
CM058249.1	Liftoff	CDS	45812544	45812724	.	+	.	ID=cds-NP_001392030.1;Parent=rna-NM_001405101.1;Dbxref=GeneID:235134,GenBank:NP_001392030.1,MGI:MGI:2442410;Name=NP_001392030.1;Note=isoform 6 is encoded by transcript variant 6;gbkey=CDS;gene=Nfrkb;product=nuclear factor related to kappa-B-binding protein isoform 6;protein_id=NP_001392030.1;extra_copy_number=0
CM058249.1	Liftoff	CDS	45813334	45813442	.	+	.	ID=cds-NP_001392030.1;Parent=rna-NM_001405101.1;Dbxref=GeneID:235134,GenBank:NP_001392030.1,MGI:MGI:2442410;Name=NP_001392030.1;Note=isoform 6 is encoded by transcript variant 6;gbkey=CDS;gene=Nfrkb;product=nuclear factor related to kappa-B-binding protein isoform 6;protein_id=NP_001392030.1;extra_copy_number=0
CM058249.1	Liftoff	CDS	45813972	45814098	.	+	.	ID=cds-NP_001392030.1;Parent=rna-NM_001405101.1;Dbxref=GeneID:235134,GenBank:NP_001392030.1,MGI:MGI:2442410;Name=NP_001392030.1;Note=isoform 6 is encoded by transcript variant 6;gbkey=CDS;gene=Nfrkb;product=nuclear factor related to kappa-B-binding protein isoform 6;protein_id=NP_001392030.1;extra_copy_number=0
CM058249.1	Liftoff	CDS	45814333	45814398	.	+	.	ID=cds-NP_001392030.1;Parent=rna-NM_001405101.1;Dbxref=GeneID:235134,GenBank:NP_001392030.1,MGI:MGI:2442410;Name=NP_001392030.1;Note=isoform 6 is encoded by transcript variant 6;gbkey=CDS;gene=Nfrkb;product=nuclear factor related to kappa-B-binding protein isoform 6;protein_id=NP_001392030.1;extra_copy_number=0
CM058249.1	Liftoff	CDS	45815451	45815530	.	+	.	ID=cds-NP_001392030.1;Parent=rna-NM_001405101.1;Dbxref=GeneID:235134,GenBank:NP_001392030.1,MGI:MGI:2442410;Name=NP_001392030.1;Note=isoform 6 is encoded by transcript variant 6;gbkey=CDS;gene=Nfrkb;product=nuclear factor related to kappa-B-binding protein isoform 6;protein_id=NP_001392030.1;extra_copy_number=0
CM058249.1	Liftoff	CDS	45815630	45815673	.	+	.	ID=cds-NP_001392030.1;Parent=rna-NM_001405101.1;Dbxref=GeneID:235134,GenBank:NP_001392030.1,MGI:MGI:2442410;Name=NP_001392030.1;Note=isoform 6 is encoded by transcript variant 6;gbkey=CDS;gene=Nfrkb;product=nuclear factor related to kappa-B-binding protein isoform 6;protein_id=NP_001392030.1;extra_copy_number=0
CM058249.1	Liftoff	CDS	45816412	45816469	.	+	.	ID=cds-NP_001392030.1;Parent=rna-NM_001405101.1;Dbxref=GeneID:235134,GenBank:NP_001392030.1,MGI:MGI:2442410;Name=NP_001392030.1;Note=isoform 6 is encoded by transcript variant 6;gbkey=CDS;gene=Nfrkb;product=nuclear factor related to kappa-B-binding protein isoform 6;protein_id=NP_001392030.1;extra_copy_number=0
CM058249.1	Liftoff	CDS	45816850	45817024	.	+	.	ID=cds-NP_001392030.1;Parent=rna-NM_001405101.1;Dbxref=GeneID:235134,GenBank:NP_001392030.1,MGI:MGI:2442410;Name=NP_001392030.1;Note=isoform 6 is encoded by transcript variant 6;gbkey=CDS;gene=Nfrkb;product=nuclear factor related to kappa-B-binding protein isoform 6;protein_id=NP_001392030.1;extra_copy_number=0
CM058249.1	Liftoff	CDS	45818946	45819052	.	+	.	ID=cds-NP_001392030.1;Parent=rna-NM_001405101.1;Dbxref=GeneID:235134,GenBank:NP_001392030.1,MGI:MGI:2442410;Name=NP_001392030.1;Note=isoform 6 is encoded by transcript variant 6;gbkey=CDS;gene=Nfrkb;product=nuclear factor related to kappa-B-binding protein isoform 6;protein_id=NP_001392030.1;extra_copy_number=0
CM058249.1	Liftoff	CDS	45822668	45822791	.	+	.	ID=cds-NP_001392030.1;Parent=rna-NM_001405101.1;Dbxref=GeneID:235134,GenBank:NP_001392030.1,MGI:MGI:2442410;Name=NP_001392030.1;Note=isoform 6 is encoded by transcript variant 6;gbkey=CDS;gene=Nfrkb;product=nuclear factor related to kappa-B-binding protein isoform 6;protein_id=NP_001392030.1;extra_copy_number=0
CM058249.1	Liftoff	CDS	45823240	45823319	.	+	.	ID=cds-NP_001392030.1;Parent=rna-NM_001405101.1;Dbxref=GeneID:235134,GenBank:NP_001392030.1,MGI:MGI:2442410;Name=NP_001392030.1;Note=isoform 6 is encoded by transcript variant 6;gbkey=CDS;gene=Nfrkb;product=nuclear factor related to kappa-B-binding protein isoform 6;protein_id=NP_001392030.1;extra_copy_number=0
CM058249.1	Liftoff	CDS	45823459	45823673	.	+	.	ID=cds-NP_001392030.1;Parent=rna-NM_001405101.1;Dbxref=GeneID:235134,GenBank:NP_001392030.1,MGI:MGI:2442410;Name=NP_001392030.1;Note=isoform 6 is encoded by transcript variant 6;gbkey=CDS;gene=Nfrkb;product=nuclear factor related to kappa-B-binding protein isoform 6;protein_id=NP_001392030.1;extra_copy_number=0
CM058249.1	Liftoff	CDS	45823762	45824032	.	+	.	ID=cds-NP_001392030.1;Parent=rna-NM_001405101.1;Dbxref=GeneID:235134,GenBank:NP_001392030.1,MGI:MGI:2442410;Name=NP_001392030.1;Note=isoform 6 is encoded by transcript variant 6;gbkey=CDS;gene=Nfrkb;product=nuclear factor related to kappa-B-binding protein isoform 6;protein_id=NP_001392030.1;extra_copy_number=0
CM058249.1	Liftoff	CDS	45824572	45824784	.	+	.	ID=cds-NP_001392030.1;Parent=rna-NM_001405101.1;Dbxref=GeneID:235134,GenBank:NP_001392030.1,MGI:MGI:2442410;Name=NP_001392030.1;Note=isoform 6 is encoded by transcript variant 6;gbkey=CDS;gene=Nfrkb;product=nuclear factor related to kappa-B-binding protein isoform 6;protein_id=NP_001392030.1;extra_copy_number=0
CM058249.1	Liftoff	CDS	45827412	45828179	.	+	.	ID=cds-NP_001392030.1;Parent=rna-NM_001405101.1;Dbxref=GeneID:235134,GenBank:NP_001392030.1,MGI:MGI:2442410;Name=NP_001392030.1;Note=isoform 6 is encoded by transcript variant 6;gbkey=CDS;gene=Nfrkb;product=nuclear factor related to kappa-B-binding protein isoform 6;protein_id=NP_001392030.1;extra_copy_number=0
CM058249.1	Liftoff	CDS	45832377	45832483	.	+	.	ID=cds-NP_001392030.1;Parent=rna-NM_001405101.1;Dbxref=GeneID:235134,GenBank:NP_001392030.1,MGI:MGI:2442410;Name=NP_001392030.1;Note=isoform 6 is encoded by transcript variant 6;gbkey=CDS;gene=Nfrkb;product=nuclear factor related to kappa-B-binding protein isoform 6;protein_id=NP_001392030.1;extra_copy_number=0
CM058249.1	Liftoff	CDS	45833218	45833353	.	+	.	ID=cds-NP_001392030.1;Parent=rna-NM_001405101.1;Dbxref=GeneID:235134,GenBank:NP_001392030.1,MGI:MGI:2442410;Name=NP_001392030.1;Note=isoform 6 is encoded by transcript variant 6;gbkey=CDS;gene=Nfrkb;product=nuclear factor related to kappa-B-binding protein isoform 6;protein_id=NP_001392030.1;extra_copy_number=0
CM058249.1	Liftoff	CDS	45833459	45833584	.	+	.	ID=cds-NP_001392030.1;Parent=rna-NM_001405101.1;Dbxref=GeneID:235134,GenBank:NP_001392030.1,MGI:MGI:2442410;Name=NP_001392030.1;Note=isoform 6 is encoded by transcript variant 6;gbkey=CDS;gene=Nfrkb;product=nuclear factor related to kappa-B-binding protein isoform 6;protein_id=NP_001392030.1;extra_copy_number=0
CM058249.1	Liftoff	mRNA	45799596	45834737	.	+	.	ID=rna-NM_001405102.1;Parent=gene-Nfrkb;Dbxref=GeneID:235134,GenBank:NM_001405102.1,MGI:MGI:2442410;Name=NM_001405102.1;gbkey=mRNA;gene=Nfrkb;product=nuclear factor related to kappa B binding protein%2C transcript variant 7;transcript_id=NM_001405102.1;matches_ref_protein=True;valid_ORF=True;extra_copy_number=0
CM058249.1	Liftoff	exon	45799596	45799664	.	+	.	ID=exon-NM_001405102.1-1;Parent=rna-NM_001405102.1;Dbxref=GeneID:235134,GenBank:NM_001405102.1,MGI:MGI:2442410;gbkey=mRNA;gene=Nfrkb;product=nuclear factor related to kappa B binding protein%2C transcript variant 7;transcript_id=NM_001405102.1;extra_copy_number=0
CM058249.1	Liftoff	exon	45802271	45802443	.	+	.	ID=exon-NM_001405102.1-2;Parent=rna-NM_001405102.1;Dbxref=GeneID:235134,GenBank:NM_001405102.1,MGI:MGI:2442410;gbkey=mRNA;gene=Nfrkb;product=nuclear factor related to kappa B binding protein%2C transcript variant 7;transcript_id=NM_001405102.1;extra_copy_number=0
CM058249.1	Liftoff	exon	45805357	45805558	.	+	.	ID=exon-NM_001405102.1-3;Parent=rna-NM_001405102.1;Dbxref=GeneID:235134,GenBank:NM_001405102.1,MGI:MGI:2442410;gbkey=mRNA;gene=Nfrkb;product=nuclear factor related to kappa B binding protein%2C transcript variant 7;transcript_id=NM_001405102.1;extra_copy_number=0
CM058249.1	Liftoff	exon	45808098	45808225	.	+	.	ID=exon-NM_001405102.1-4;Parent=rna-NM_001405102.1;Dbxref=GeneID:235134,GenBank:NM_001405102.1,MGI:MGI:2442410;gbkey=mRNA;gene=Nfrkb;product=nuclear factor related to kappa B binding protein%2C transcript variant 7;transcript_id=NM_001405102.1;extra_copy_number=0
CM058249.1	Liftoff	exon	45809718	45809892	.	+	.	ID=exon-NM_001405102.1-5;Parent=rna-NM_001405102.1;Dbxref=GeneID:235134,GenBank:NM_001405102.1,MGI:MGI:2442410;gbkey=mRNA;gene=Nfrkb;product=nuclear factor related to kappa B binding protein%2C transcript variant 7;transcript_id=NM_001405102.1;extra_copy_number=0
CM058249.1	Liftoff	exon	45810189	45810532	.	+	.	ID=exon-NM_001405102.1-6;Parent=rna-NM_001405102.1;Dbxref=GeneID:235134,GenBank:NM_001405102.1,MGI:MGI:2442410;gbkey=mRNA;gene=Nfrkb;product=nuclear factor related to kappa B binding protein%2C transcript variant 7;transcript_id=NM_001405102.1;extra_copy_number=0
CM058249.1	Liftoff	exon	45811955	45812039	.	+	.	ID=exon-NM_001405102.1-7;Parent=rna-NM_001405102.1;Dbxref=GeneID:235134,GenBank:NM_001405102.1,MGI:MGI:2442410;gbkey=mRNA;gene=Nfrkb;product=nuclear factor related to kappa B binding protein%2C transcript variant 7;transcript_id=NM_001405102.1;extra_copy_number=0
CM058249.1	Liftoff	exon	45812544	45812724	.	+	.	ID=exon-NM_001405102.1-8;Parent=rna-NM_001405102.1;Dbxref=GeneID:235134,GenBank:NM_001405102.1,MGI:MGI:2442410;gbkey=mRNA;gene=Nfrkb;product=nuclear factor related to kappa B binding protein%2C transcript variant 7;transcript_id=NM_001405102.1;extra_copy_number=0
CM058249.1	Liftoff	exon	45813334	45813442	.	+	.	ID=exon-NM_001405102.1-9;Parent=rna-NM_001405102.1;Dbxref=GeneID:235134,GenBank:NM_001405102.1,MGI:MGI:2442410;gbkey=mRNA;gene=Nfrkb;product=nuclear factor related to kappa B binding protein%2C transcript variant 7;transcript_id=NM_001405102.1;extra_copy_number=0
CM058249.1	Liftoff	exon	45813972	45814098	.	+	.	ID=exon-NM_001405102.1-10;Parent=rna-NM_001405102.1;Dbxref=GeneID:235134,GenBank:NM_001405102.1,MGI:MGI:2442410;gbkey=mRNA;gene=Nfrkb;product=nuclear factor related to kappa B binding protein%2C transcript variant 7;transcript_id=NM_001405102.1;extra_copy_number=0
CM058249.1	Liftoff	exon	45814333	45814398	.	+	.	ID=exon-NM_001405102.1-11;Parent=rna-NM_001405102.1;Dbxref=GeneID:235134,GenBank:NM_001405102.1,MGI:MGI:2442410;gbkey=mRNA;gene=Nfrkb;product=nuclear factor related to kappa B binding protein%2C transcript variant 7;transcript_id=NM_001405102.1;extra_copy_number=0
CM058249.1	Liftoff	exon	45815451	45815530	.	+	.	ID=exon-NM_001405102.1-12;Parent=rna-NM_001405102.1;Dbxref=GeneID:235134,GenBank:NM_001405102.1,MGI:MGI:2442410;gbkey=mRNA;gene=Nfrkb;product=nuclear factor related to kappa B binding protein%2C transcript variant 7;transcript_id=NM_001405102.1;extra_copy_number=0
CM058249.1	Liftoff	exon	45815630	45815673	.	+	.	ID=exon-NM_001405102.1-13;Parent=rna-NM_001405102.1;Dbxref=GeneID:235134,GenBank:NM_001405102.1,MGI:MGI:2442410;gbkey=mRNA;gene=Nfrkb;product=nuclear factor related to kappa B binding protein%2C transcript variant 7;transcript_id=NM_001405102.1;extra_copy_number=0
CM058249.1	Liftoff	exon	45816409	45816469	.	+	.	ID=exon-NM_001405102.1-14;Parent=rna-NM_001405102.1;Dbxref=GeneID:235134,GenBank:NM_001405102.1,MGI:MGI:2442410;gbkey=mRNA;gene=Nfrkb;product=nuclear factor related to kappa B binding protein%2C transcript variant 7;transcript_id=NM_001405102.1;extra_copy_number=0
CM058249.1	Liftoff	exon	45816850	45817024	.	+	.	ID=exon-NM_001405102.1-15;Parent=rna-NM_001405102.1;Dbxref=GeneID:235134,GenBank:NM_001405102.1,MGI:MGI:2442410;gbkey=mRNA;gene=Nfrkb;product=nuclear factor related to kappa B binding protein%2C transcript variant 7;transcript_id=NM_001405102.1;extra_copy_number=0
CM058249.1	Liftoff	exon	45818946	45819052	.	+	.	ID=exon-NM_001405102.1-16;Parent=rna-NM_001405102.1;Dbxref=GeneID:235134,GenBank:NM_001405102.1,MGI:MGI:2442410;gbkey=mRNA;gene=Nfrkb;product=nuclear factor related to kappa B binding protein%2C transcript variant 7;transcript_id=NM_001405102.1;extra_copy_number=0
CM058249.1	Liftoff	exon	45822668	45822791	.	+	.	ID=exon-NM_001405102.1-17;Parent=rna-NM_001405102.1;Dbxref=GeneID:235134,GenBank:NM_001405102.1,MGI:MGI:2442410;gbkey=mRNA;gene=Nfrkb;product=nuclear factor related to kappa B binding protein%2C transcript variant 7;transcript_id=NM_001405102.1;extra_copy_number=0
CM058249.1	Liftoff	exon	45823240	45823319	.	+	.	ID=exon-NM_001405102.1-18;Parent=rna-NM_001405102.1;Dbxref=GeneID:235134,GenBank:NM_001405102.1,MGI:MGI:2442410;gbkey=mRNA;gene=Nfrkb;product=nuclear factor related to kappa B binding protein%2C transcript variant 7;transcript_id=NM_001405102.1;extra_copy_number=0
CM058249.1	Liftoff	exon	45823459	45823673	.	+	.	ID=exon-NM_001405102.1-19;Parent=rna-NM_001405102.1;Dbxref=GeneID:235134,GenBank:NM_001405102.1,MGI:MGI:2442410;gbkey=mRNA;gene=Nfrkb;product=nuclear factor related to kappa B binding protein%2C transcript variant 7;transcript_id=NM_001405102.1;extra_copy_number=0
CM058249.1	Liftoff	exon	45823762	45824032	.	+	.	ID=exon-NM_001405102.1-20;Parent=rna-NM_001405102.1;Dbxref=GeneID:235134,GenBank:NM_001405102.1,MGI:MGI:2442410;gbkey=mRNA;gene=Nfrkb;product=nuclear factor related to kappa B binding protein%2C transcript variant 7;transcript_id=NM_001405102.1;extra_copy_number=0
CM058249.1	Liftoff	exon	45824572	45824784	.	+	.	ID=exon-NM_001405102.1-21;Parent=rna-NM_001405102.1;Dbxref=GeneID:235134,GenBank:NM_001405102.1,MGI:MGI:2442410;gbkey=mRNA;gene=Nfrkb;product=nuclear factor related to kappa B binding protein%2C transcript variant 7;transcript_id=NM_001405102.1;extra_copy_number=0
CM058249.1	Liftoff	exon	45827412	45828179	.	+	.	ID=exon-NM_001405102.1-22;Parent=rna-NM_001405102.1;Dbxref=GeneID:235134,GenBank:NM_001405102.1,MGI:MGI:2442410;gbkey=mRNA;gene=Nfrkb;product=nuclear factor related to kappa B binding protein%2C transcript variant 7;transcript_id=NM_001405102.1;extra_copy_number=0
CM058249.1	Liftoff	exon	45832377	45832483	.	+	.	ID=exon-NM_001405102.1-23;Parent=rna-NM_001405102.1;Dbxref=GeneID:235134,GenBank:NM_001405102.1,MGI:MGI:2442410;gbkey=mRNA;gene=Nfrkb;product=nuclear factor related to kappa B binding protein%2C transcript variant 7;transcript_id=NM_001405102.1;extra_copy_number=0
CM058249.1	Liftoff	exon	45833218	45833353	.	+	.	ID=exon-NM_001405102.1-24;Parent=rna-NM_001405102.1;Dbxref=GeneID:235134,GenBank:NM_001405102.1,MGI:MGI:2442410;gbkey=mRNA;gene=Nfrkb;product=nuclear factor related to kappa B binding protein%2C transcript variant 7;transcript_id=NM_001405102.1;extra_copy_number=0
CM058249.1	Liftoff	exon	45833459	45834737	.	+	.	ID=exon-NM_001405102.1-25;Parent=rna-NM_001405102.1;Dbxref=GeneID:235134,GenBank:NM_001405102.1,MGI:MGI:2442410;gbkey=mRNA;gene=Nfrkb;product=nuclear factor related to kappa B binding protein%2C transcript variant 7;transcript_id=NM_001405102.1;extra_copy_number=0
CM058249.1	Liftoff	CDS	45812000	45812039	.	+	.	ID=cds-NP_001392031.1;Parent=rna-NM_001405102.1;Dbxref=GeneID:235134,GenBank:NP_001392031.1,MGI:MGI:2442410;Name=NP_001392031.1;Note=isoform 7 is encoded by transcript variant 7;gbkey=CDS;gene=Nfrkb;product=nuclear factor related to kappa-B-binding protein isoform 7;protein_id=NP_001392031.1;extra_copy_number=0
CM058249.1	Liftoff	CDS	45812544	45812724	.	+	.	ID=cds-NP_001392031.1;Parent=rna-NM_001405102.1;Dbxref=GeneID:235134,GenBank:NP_001392031.1,MGI:MGI:2442410;Name=NP_001392031.1;Note=isoform 7 is encoded by transcript variant 7;gbkey=CDS;gene=Nfrkb;product=nuclear factor related to kappa-B-binding protein isoform 7;protein_id=NP_001392031.1;extra_copy_number=0
CM058249.1	Liftoff	CDS	45813334	45813442	.	+	.	ID=cds-NP_001392031.1;Parent=rna-NM_001405102.1;Dbxref=GeneID:235134,GenBank:NP_001392031.1,MGI:MGI:2442410;Name=NP_001392031.1;Note=isoform 7 is encoded by transcript variant 7;gbkey=CDS;gene=Nfrkb;product=nuclear factor related to kappa-B-binding protein isoform 7;protein_id=NP_001392031.1;extra_copy_number=0
CM058249.1	Liftoff	CDS	45813972	45814098	.	+	.	ID=cds-NP_001392031.1;Parent=rna-NM_001405102.1;Dbxref=GeneID:235134,GenBank:NP_001392031.1,MGI:MGI:2442410;Name=NP_001392031.1;Note=isoform 7 is encoded by transcript variant 7;gbkey=CDS;gene=Nfrkb;product=nuclear factor related to kappa-B-binding protein isoform 7;protein_id=NP_001392031.1;extra_copy_number=0
CM058249.1	Liftoff	CDS	45814333	45814398	.	+	.	ID=cds-NP_001392031.1;Parent=rna-NM_001405102.1;Dbxref=GeneID:235134,GenBank:NP_001392031.1,MGI:MGI:2442410;Name=NP_001392031.1;Note=isoform 7 is encoded by transcript variant 7;gbkey=CDS;gene=Nfrkb;product=nuclear factor related to kappa-B-binding protein isoform 7;protein_id=NP_001392031.1;extra_copy_number=0
CM058249.1	Liftoff	CDS	45815451	45815530	.	+	.	ID=cds-NP_001392031.1;Parent=rna-NM_001405102.1;Dbxref=GeneID:235134,GenBank:NP_001392031.1,MGI:MGI:2442410;Name=NP_001392031.1;Note=isoform 7 is encoded by transcript variant 7;gbkey=CDS;gene=Nfrkb;product=nuclear factor related to kappa-B-binding protein isoform 7;protein_id=NP_001392031.1;extra_copy_number=0
CM058249.1	Liftoff	CDS	45815630	45815673	.	+	.	ID=cds-NP_001392031.1;Parent=rna-NM_001405102.1;Dbxref=GeneID:235134,GenBank:NP_001392031.1,MGI:MGI:2442410;Name=NP_001392031.1;Note=isoform 7 is encoded by transcript variant 7;gbkey=CDS;gene=Nfrkb;product=nuclear factor related to kappa-B-binding protein isoform 7;protein_id=NP_001392031.1;extra_copy_number=0
CM058249.1	Liftoff	CDS	45816409	45816469	.	+	.	ID=cds-NP_001392031.1;Parent=rna-NM_001405102.1;Dbxref=GeneID:235134,GenBank:NP_001392031.1,MGI:MGI:2442410;Name=NP_001392031.1;Note=isoform 7 is encoded by transcript variant 7;gbkey=CDS;gene=Nfrkb;product=nuclear factor related to kappa-B-binding protein isoform 7;protein_id=NP_001392031.1;extra_copy_number=0
CM058249.1	Liftoff	CDS	45816850	45817024	.	+	.	ID=cds-NP_001392031.1;Parent=rna-NM_001405102.1;Dbxref=GeneID:235134,GenBank:NP_001392031.1,MGI:MGI:2442410;Name=NP_001392031.1;Note=isoform 7 is encoded by transcript variant 7;gbkey=CDS;gene=Nfrkb;product=nuclear factor related to kappa-B-binding protein isoform 7;protein_id=NP_001392031.1;extra_copy_number=0
CM058249.1	Liftoff	CDS	45818946	45819052	.	+	.	ID=cds-NP_001392031.1;Parent=rna-NM_001405102.1;Dbxref=GeneID:235134,GenBank:NP_001392031.1,MGI:MGI:2442410;Name=NP_001392031.1;Note=isoform 7 is encoded by transcript variant 7;gbkey=CDS;gene=Nfrkb;product=nuclear factor related to kappa-B-binding protein isoform 7;protein_id=NP_001392031.1;extra_copy_number=0
CM058249.1	Liftoff	CDS	45822668	45822791	.	+	.	ID=cds-NP_001392031.1;Parent=rna-NM_001405102.1;Dbxref=GeneID:235134,GenBank:NP_001392031.1,MGI:MGI:2442410;Name=NP_001392031.1;Note=isoform 7 is encoded by transcript variant 7;gbkey=CDS;gene=Nfrkb;product=nuclear factor related to kappa-B-binding protein isoform 7;protein_id=NP_001392031.1;extra_copy_number=0
CM058249.1	Liftoff	CDS	45823240	45823319	.	+	.	ID=cds-NP_001392031.1;Parent=rna-NM_001405102.1;Dbxref=GeneID:235134,GenBank:NP_001392031.1,MGI:MGI:2442410;Name=NP_001392031.1;Note=isoform 7 is encoded by transcript variant 7;gbkey=CDS;gene=Nfrkb;product=nuclear factor related to kappa-B-binding protein isoform 7;protein_id=NP_001392031.1;extra_copy_number=0
CM058249.1	Liftoff	CDS	45823459	45823673	.	+	.	ID=cds-NP_001392031.1;Parent=rna-NM_001405102.1;Dbxref=GeneID:235134,GenBank:NP_001392031.1,MGI:MGI:2442410;Name=NP_001392031.1;Note=isoform 7 is encoded by transcript variant 7;gbkey=CDS;gene=Nfrkb;product=nuclear factor related to kappa-B-binding protein isoform 7;protein_id=NP_001392031.1;extra_copy_number=0
CM058249.1	Liftoff	CDS	45823762	45824032	.	+	.	ID=cds-NP_001392031.1;Parent=rna-NM_001405102.1;Dbxref=GeneID:235134,GenBank:NP_001392031.1,MGI:MGI:2442410;Name=NP_001392031.1;Note=isoform 7 is encoded by transcript variant 7;gbkey=CDS;gene=Nfrkb;product=nuclear factor related to kappa-B-binding protein isoform 7;protein_id=NP_001392031.1;extra_copy_number=0
CM058249.1	Liftoff	CDS	45824572	45824784	.	+	.	ID=cds-NP_001392031.1;Parent=rna-NM_001405102.1;Dbxref=GeneID:235134,GenBank:NP_001392031.1,MGI:MGI:2442410;Name=NP_001392031.1;Note=isoform 7 is encoded by transcript variant 7;gbkey=CDS;gene=Nfrkb;product=nuclear factor related to kappa-B-binding protein isoform 7;protein_id=NP_001392031.1;extra_copy_number=0
CM058249.1	Liftoff	CDS	45827412	45828179	.	+	.	ID=cds-NP_001392031.1;Parent=rna-NM_001405102.1;Dbxref=GeneID:235134,GenBank:NP_001392031.1,MGI:MGI:2442410;Name=NP_001392031.1;Note=isoform 7 is encoded by transcript variant 7;gbkey=CDS;gene=Nfrkb;product=nuclear factor related to kappa-B-binding protein isoform 7;protein_id=NP_001392031.1;extra_copy_number=0
CM058249.1	Liftoff	CDS	45832377	45832483	.	+	.	ID=cds-NP_001392031.1;Parent=rna-NM_001405102.1;Dbxref=GeneID:235134,GenBank:NP_001392031.1,MGI:MGI:2442410;Name=NP_001392031.1;Note=isoform 7 is encoded by transcript variant 7;gbkey=CDS;gene=Nfrkb;product=nuclear factor related to kappa-B-binding protein isoform 7;protein_id=NP_001392031.1;extra_copy_number=0
CM058249.1	Liftoff	CDS	45833218	45833353	.	+	.	ID=cds-NP_001392031.1;Parent=rna-NM_001405102.1;Dbxref=GeneID:235134,GenBank:NP_001392031.1,MGI:MGI:2442410;Name=NP_001392031.1;Note=isoform 7 is encoded by transcript variant 7;gbkey=CDS;gene=Nfrkb;product=nuclear factor related to kappa-B-binding protein isoform 7;protein_id=NP_001392031.1;extra_copy_number=0
CM058249.1	Liftoff	CDS	45833459	45833584	.	+	.	ID=cds-NP_001392031.1;Parent=rna-NM_001405102.1;Dbxref=GeneID:235134,GenBank:NP_001392031.1,MGI:MGI:2442410;Name=NP_001392031.1;Note=isoform 7 is encoded by transcript variant 7;gbkey=CDS;gene=Nfrkb;product=nuclear factor related to kappa-B-binding protein isoform 7;protein_id=NP_001392031.1;extra_copy_number=0
CM058249.1	Liftoff	mRNA	45799596	45834737	.	+	.	ID=rna-NM_172766.4;Parent=gene-Nfrkb;Dbxref=GeneID:235134,GenBank:NM_172766.4,MGI:MGI:2442410;Name=NM_172766.4;gbkey=mRNA;gene=Nfrkb;product=nuclear factor related to kappa B binding protein%2C transcript variant 1;tag=RefSeq Select;transcript_id=NM_172766.4;matches_ref_protein=True;valid_ORF=True;extra_copy_number=0
CM058249.1	Liftoff	exon	45799596	45799664	.	+	.	ID=exon-NM_172766.4-1;Parent=rna-NM_172766.4;Dbxref=GeneID:235134,GenBank:NM_172766.4,MGI:MGI:2442410;gbkey=mRNA;gene=Nfrkb;product=nuclear factor related to kappa B binding protein%2C transcript variant 1;tag=RefSeq Select;transcript_id=NM_172766.4;extra_copy_number=0
CM058249.1	Liftoff	exon	45802271	45802443	.	+	.	ID=exon-NM_172766.4-2;Parent=rna-NM_172766.4;Dbxref=GeneID:235134,GenBank:NM_172766.4,MGI:MGI:2442410;gbkey=mRNA;gene=Nfrkb;product=nuclear factor related to kappa B binding protein%2C transcript variant 1;tag=RefSeq Select;transcript_id=NM_172766.4;extra_copy_number=0
CM058249.1	Liftoff	exon	45805357	45805558	.	+	.	ID=exon-NM_172766.4-3;Parent=rna-NM_172766.4;Dbxref=GeneID:235134,GenBank:NM_172766.4,MGI:MGI:2442410;gbkey=mRNA;gene=Nfrkb;product=nuclear factor related to kappa B binding protein%2C transcript variant 1;tag=RefSeq Select;transcript_id=NM_172766.4;extra_copy_number=0
CM058249.1	Liftoff	exon	45808098	45808225	.	+	.	ID=exon-NM_172766.4-4;Parent=rna-NM_172766.4;Dbxref=GeneID:235134,GenBank:NM_172766.4,MGI:MGI:2442410;gbkey=mRNA;gene=Nfrkb;product=nuclear factor related to kappa B binding protein%2C transcript variant 1;tag=RefSeq Select;transcript_id=NM_172766.4;extra_copy_number=0
CM058249.1	Liftoff	exon	45809718	45809892	.	+	.	ID=exon-NM_172766.4-5;Parent=rna-NM_172766.4;Dbxref=GeneID:235134,GenBank:NM_172766.4,MGI:MGI:2442410;gbkey=mRNA;gene=Nfrkb;product=nuclear factor related to kappa B binding protein%2C transcript variant 1;tag=RefSeq Select;transcript_id=NM_172766.4;extra_copy_number=0
CM058249.1	Liftoff	exon	45810431	45810532	.	+	.	ID=exon-NM_172766.4-6;Parent=rna-NM_172766.4;Dbxref=GeneID:235134,GenBank:NM_172766.4,MGI:MGI:2442410;gbkey=mRNA;gene=Nfrkb;product=nuclear factor related to kappa B binding protein%2C transcript variant 1;tag=RefSeq Select;transcript_id=NM_172766.4;extra_copy_number=0
CM058249.1	Liftoff	exon	45811115	45811188	.	+	.	ID=exon-NM_172766.4-7;Parent=rna-NM_172766.4;Dbxref=GeneID:235134,GenBank:NM_172766.4,MGI:MGI:2442410;gbkey=mRNA;gene=Nfrkb;product=nuclear factor related to kappa B binding protein%2C transcript variant 1;tag=RefSeq Select;transcript_id=NM_172766.4;extra_copy_number=0
CM058249.1	Liftoff	exon	45811955	45812039	.	+	.	ID=exon-NM_172766.4-8;Parent=rna-NM_172766.4;Dbxref=GeneID:235134,GenBank:NM_172766.4,MGI:MGI:2442410;gbkey=mRNA;gene=Nfrkb;product=nuclear factor related to kappa B binding protein%2C transcript variant 1;tag=RefSeq Select;transcript_id=NM_172766.4;extra_copy_number=0
CM058249.1	Liftoff	exon	45812544	45812724	.	+	.	ID=exon-NM_172766.4-9;Parent=rna-NM_172766.4;Dbxref=GeneID:235134,GenBank:NM_172766.4,MGI:MGI:2442410;gbkey=mRNA;gene=Nfrkb;product=nuclear factor related to kappa B binding protein%2C transcript variant 1;tag=RefSeq Select;transcript_id=NM_172766.4;extra_copy_number=0
CM058249.1	Liftoff	exon	45813334	45813442	.	+	.	ID=exon-NM_172766.4-10;Parent=rna-NM_172766.4;Dbxref=GeneID:235134,GenBank:NM_172766.4,MGI:MGI:2442410;gbkey=mRNA;gene=Nfrkb;product=nuclear factor related to kappa B binding protein%2C transcript variant 1;tag=RefSeq Select;transcript_id=NM_172766.4;extra_copy_number=0
CM058249.1	Liftoff	exon	45813972	45814098	.	+	.	ID=exon-NM_172766.4-11;Parent=rna-NM_172766.4;Dbxref=GeneID:235134,GenBank:NM_172766.4,MGI:MGI:2442410;gbkey=mRNA;gene=Nfrkb;product=nuclear factor related to kappa B binding protein%2C transcript variant 1;tag=RefSeq Select;transcript_id=NM_172766.4;extra_copy_number=0
CM058249.1	Liftoff	exon	45814333	45814398	.	+	.	ID=exon-NM_172766.4-12;Parent=rna-NM_172766.4;Dbxref=GeneID:235134,GenBank:NM_172766.4,MGI:MGI:2442410;gbkey=mRNA;gene=Nfrkb;product=nuclear factor related to kappa B binding protein%2C transcript variant 1;tag=RefSeq Select;transcript_id=NM_172766.4;extra_copy_number=0
CM058249.1	Liftoff	exon	45815451	45815530	.	+	.	ID=exon-NM_172766.4-13;Parent=rna-NM_172766.4;Dbxref=GeneID:235134,GenBank:NM_172766.4,MGI:MGI:2442410;gbkey=mRNA;gene=Nfrkb;product=nuclear factor related to kappa B binding protein%2C transcript variant 1;tag=RefSeq Select;transcript_id=NM_172766.4;extra_copy_number=0
CM058249.1	Liftoff	exon	45815630	45815673	.	+	.	ID=exon-NM_172766.4-14;Parent=rna-NM_172766.4;Dbxref=GeneID:235134,GenBank:NM_172766.4,MGI:MGI:2442410;gbkey=mRNA;gene=Nfrkb;product=nuclear factor related to kappa B binding protein%2C transcript variant 1;tag=RefSeq Select;transcript_id=NM_172766.4;extra_copy_number=0
CM058249.1	Liftoff	exon	45816409	45816469	.	+	.	ID=exon-NM_172766.4-15;Parent=rna-NM_172766.4;Dbxref=GeneID:235134,GenBank:NM_172766.4,MGI:MGI:2442410;gbkey=mRNA;gene=Nfrkb;product=nuclear factor related to kappa B binding protein%2C transcript variant 1;tag=RefSeq Select;transcript_id=NM_172766.4;extra_copy_number=0
CM058249.1	Liftoff	exon	45816850	45817024	.	+	.	ID=exon-NM_172766.4-16;Parent=rna-NM_172766.4;Dbxref=GeneID:235134,GenBank:NM_172766.4,MGI:MGI:2442410;gbkey=mRNA;gene=Nfrkb;product=nuclear factor related to kappa B binding protein%2C transcript variant 1;tag=RefSeq Select;transcript_id=NM_172766.4;extra_copy_number=0
CM058249.1	Liftoff	exon	45818946	45819052	.	+	.	ID=exon-NM_172766.4-17;Parent=rna-NM_172766.4;Dbxref=GeneID:235134,GenBank:NM_172766.4,MGI:MGI:2442410;gbkey=mRNA;gene=Nfrkb;product=nuclear factor related to kappa B binding protein%2C transcript variant 1;tag=RefSeq Select;transcript_id=NM_172766.4;extra_copy_number=0
CM058249.1	Liftoff	exon	45822668	45822791	.	+	.	ID=exon-NM_172766.4-18;Parent=rna-NM_172766.4;Dbxref=GeneID:235134,GenBank:NM_172766.4,MGI:MGI:2442410;gbkey=mRNA;gene=Nfrkb;product=nuclear factor related to kappa B binding protein%2C transcript variant 1;tag=RefSeq Select;transcript_id=NM_172766.4;extra_copy_number=0
CM058249.1	Liftoff	exon	45823240	45823319	.	+	.	ID=exon-NM_172766.4-19;Parent=rna-NM_172766.4;Dbxref=GeneID:235134,GenBank:NM_172766.4,MGI:MGI:2442410;gbkey=mRNA;gene=Nfrkb;product=nuclear factor related to kappa B binding protein%2C transcript variant 1;tag=RefSeq Select;transcript_id=NM_172766.4;extra_copy_number=0
CM058249.1	Liftoff	exon	45823459	45823673	.	+	.	ID=exon-NM_172766.4-20;Parent=rna-NM_172766.4;Dbxref=GeneID:235134,GenBank:NM_172766.4,MGI:MGI:2442410;gbkey=mRNA;gene=Nfrkb;product=nuclear factor related to kappa B binding protein%2C transcript variant 1;tag=RefSeq Select;transcript_id=NM_172766.4;extra_copy_number=0
CM058249.1	Liftoff	exon	45823762	45824032	.	+	.	ID=exon-NM_172766.4-21;Parent=rna-NM_172766.4;Dbxref=GeneID:235134,GenBank:NM_172766.4,MGI:MGI:2442410;gbkey=mRNA;gene=Nfrkb;product=nuclear factor related to kappa B binding protein%2C transcript variant 1;tag=RefSeq Select;transcript_id=NM_172766.4;extra_copy_number=0
CM058249.1	Liftoff	exon	45824572	45824784	.	+	.	ID=exon-NM_172766.4-22;Parent=rna-NM_172766.4;Dbxref=GeneID:235134,GenBank:NM_172766.4,MGI:MGI:2442410;gbkey=mRNA;gene=Nfrkb;product=nuclear factor related to kappa B binding protein%2C transcript variant 1;tag=RefSeq Select;transcript_id=NM_172766.4;extra_copy_number=0
CM058249.1	Liftoff	exon	45827412	45828179	.	+	.	ID=exon-NM_172766.4-23;Parent=rna-NM_172766.4;Dbxref=GeneID:235134,GenBank:NM_172766.4,MGI:MGI:2442410;gbkey=mRNA;gene=Nfrkb;product=nuclear factor related to kappa B binding protein%2C transcript variant 1;tag=RefSeq Select;transcript_id=NM_172766.4;extra_copy_number=0
CM058249.1	Liftoff	exon	45832377	45832483	.	+	.	ID=exon-NM_172766.4-24;Parent=rna-NM_172766.4;Dbxref=GeneID:235134,GenBank:NM_172766.4,MGI:MGI:2442410;gbkey=mRNA;gene=Nfrkb;product=nuclear factor related to kappa B binding protein%2C transcript variant 1;tag=RefSeq Select;transcript_id=NM_172766.4;extra_copy_number=0
CM058249.1	Liftoff	exon	45833218	45833353	.	+	.	ID=exon-NM_172766.4-25;Parent=rna-NM_172766.4;Dbxref=GeneID:235134,GenBank:NM_172766.4,MGI:MGI:2442410;gbkey=mRNA;gene=Nfrkb;product=nuclear factor related to kappa B binding protein%2C transcript variant 1;tag=RefSeq Select;transcript_id=NM_172766.4;extra_copy_number=0
CM058249.1	Liftoff	exon	45833459	45834737	.	+	.	ID=exon-NM_172766.4-26;Parent=rna-NM_172766.4;Dbxref=GeneID:235134,GenBank:NM_172766.4,MGI:MGI:2442410;gbkey=mRNA;gene=Nfrkb;product=nuclear factor related to kappa B binding protein%2C transcript variant 1;tag=RefSeq Select;transcript_id=NM_172766.4;extra_copy_number=0
CM058249.1	Liftoff	CDS	45802309	45802443	.	+	.	ID=cds-NP_766354.2;Parent=rna-NM_172766.4;Dbxref=CCDS:CCDS22949.1,GeneID:235134,GenBank:NP_766354.2,MGI:MGI:2442410;Name=NP_766354.2;Note=isoform 1 is encoded by transcript variant 1;gbkey=CDS;gene=Nfrkb;product=nuclear factor related to kappa-B-binding protein isoform 1;protein_id=NP_766354.2;tag=RefSeq Select;extra_copy_number=0
CM058249.1	Liftoff	CDS	45805357	45805558	.	+	.	ID=cds-NP_766354.2;Parent=rna-NM_172766.4;Dbxref=CCDS:CCDS22949.1,GeneID:235134,GenBank:NP_766354.2,MGI:MGI:2442410;Name=NP_766354.2;Note=isoform 1 is encoded by transcript variant 1;gbkey=CDS;gene=Nfrkb;product=nuclear factor related to kappa-B-binding protein isoform 1;protein_id=NP_766354.2;tag=RefSeq Select;extra_copy_number=0
CM058249.1	Liftoff	CDS	45808098	45808225	.	+	.	ID=cds-NP_766354.2;Parent=rna-NM_172766.4;Dbxref=CCDS:CCDS22949.1,GeneID:235134,GenBank:NP_766354.2,MGI:MGI:2442410;Name=NP_766354.2;Note=isoform 1 is encoded by transcript variant 1;gbkey=CDS;gene=Nfrkb;product=nuclear factor related to kappa-B-binding protein isoform 1;protein_id=NP_766354.2;tag=RefSeq Select;extra_copy_number=0
CM058249.1	Liftoff	CDS	45809718	45809892	.	+	.	ID=cds-NP_766354.2;Parent=rna-NM_172766.4;Dbxref=CCDS:CCDS22949.1,GeneID:235134,GenBank:NP_766354.2,MGI:MGI:2442410;Name=NP_766354.2;Note=isoform 1 is encoded by transcript variant 1;gbkey=CDS;gene=Nfrkb;product=nuclear factor related to kappa-B-binding protein isoform 1;protein_id=NP_766354.2;tag=RefSeq Select;extra_copy_number=0
CM058249.1	Liftoff	CDS	45810431	45810532	.	+	.	ID=cds-NP_766354.2;Parent=rna-NM_172766.4;Dbxref=CCDS:CCDS22949.1,GeneID:235134,GenBank:NP_766354.2,MGI:MGI:2442410;Name=NP_766354.2;Note=isoform 1 is encoded by transcript variant 1;gbkey=CDS;gene=Nfrkb;product=nuclear factor related to kappa-B-binding protein isoform 1;protein_id=NP_766354.2;tag=RefSeq Select;extra_copy_number=0
CM058249.1	Liftoff	CDS	45811115	45811188	.	+	.	ID=cds-NP_766354.2;Parent=rna-NM_172766.4;Dbxref=CCDS:CCDS22949.1,GeneID:235134,GenBank:NP_766354.2,MGI:MGI:2442410;Name=NP_766354.2;Note=isoform 1 is encoded by transcript variant 1;gbkey=CDS;gene=Nfrkb;product=nuclear factor related to kappa-B-binding protein isoform 1;protein_id=NP_766354.2;tag=RefSeq Select;extra_copy_number=0
CM058249.1	Liftoff	CDS	45811955	45812039	.	+	.	ID=cds-NP_766354.2;Parent=rna-NM_172766.4;Dbxref=CCDS:CCDS22949.1,GeneID:235134,GenBank:NP_766354.2,MGI:MGI:2442410;Name=NP_766354.2;Note=isoform 1 is encoded by transcript variant 1;gbkey=CDS;gene=Nfrkb;product=nuclear factor related to kappa-B-binding protein isoform 1;protein_id=NP_766354.2;tag=RefSeq Select;extra_copy_number=0
CM058249.1	Liftoff	CDS	45812544	45812724	.	+	.	ID=cds-NP_766354.2;Parent=rna-NM_172766.4;Dbxref=CCDS:CCDS22949.1,GeneID:235134,GenBank:NP_766354.2,MGI:MGI:2442410;Name=NP_766354.2;Note=isoform 1 is encoded by transcript variant 1;gbkey=CDS;gene=Nfrkb;product=nuclear factor related to kappa-B-binding protein isoform 1;protein_id=NP_766354.2;tag=RefSeq Select;extra_copy_number=0
CM058249.1	Liftoff	CDS	45813334	45813442	.	+	.	ID=cds-NP_766354.2;Parent=rna-NM_172766.4;Dbxref=CCDS:CCDS22949.1,GeneID:235134,GenBank:NP_766354.2,MGI:MGI:2442410;Name=NP_766354.2;Note=isoform 1 is encoded by transcript variant 1;gbkey=CDS;gene=Nfrkb;product=nuclear factor related to kappa-B-binding protein isoform 1;protein_id=NP_766354.2;tag=RefSeq Select;extra_copy_number=0
CM058249.1	Liftoff	CDS	45813972	45814098	.	+	.	ID=cds-NP_766354.2;Parent=rna-NM_172766.4;Dbxref=CCDS:CCDS22949.1,GeneID:235134,GenBank:NP_766354.2,MGI:MGI:2442410;Name=NP_766354.2;Note=isoform 1 is encoded by transcript variant 1;gbkey=CDS;gene=Nfrkb;product=nuclear factor related to kappa-B-binding protein isoform 1;protein_id=NP_766354.2;tag=RefSeq Select;extra_copy_number=0
CM058249.1	Liftoff	CDS	45814333	45814398	.	+	.	ID=cds-NP_766354.2;Parent=rna-NM_172766.4;Dbxref=CCDS:CCDS22949.1,GeneID:235134,GenBank:NP_766354.2,MGI:MGI:2442410;Name=NP_766354.2;Note=isoform 1 is encoded by transcript variant 1;gbkey=CDS;gene=Nfrkb;product=nuclear factor related to kappa-B-binding protein isoform 1;protein_id=NP_766354.2;tag=RefSeq Select;extra_copy_number=0
CM058249.1	Liftoff	CDS	45815451	45815530	.	+	.	ID=cds-NP_766354.2;Parent=rna-NM_172766.4;Dbxref=CCDS:CCDS22949.1,GeneID:235134,GenBank:NP_766354.2,MGI:MGI:2442410;Name=NP_766354.2;Note=isoform 1 is encoded by transcript variant 1;gbkey=CDS;gene=Nfrkb;product=nuclear factor related to kappa-B-binding protein isoform 1;protein_id=NP_766354.2;tag=RefSeq Select;extra_copy_number=0
CM058249.1	Liftoff	CDS	45815630	45815673	.	+	.	ID=cds-NP_766354.2;Parent=rna-NM_172766.4;Dbxref=CCDS:CCDS22949.1,GeneID:235134,GenBank:NP_766354.2,MGI:MGI:2442410;Name=NP_766354.2;Note=isoform 1 is encoded by transcript variant 1;gbkey=CDS;gene=Nfrkb;product=nuclear factor related to kappa-B-binding protein isoform 1;protein_id=NP_766354.2;tag=RefSeq Select;extra_copy_number=0
CM058249.1	Liftoff	CDS	45816409	45816469	.	+	.	ID=cds-NP_766354.2;Parent=rna-NM_172766.4;Dbxref=CCDS:CCDS22949.1,GeneID:235134,GenBank:NP_766354.2,MGI:MGI:2442410;Name=NP_766354.2;Note=isoform 1 is encoded by transcript variant 1;gbkey=CDS;gene=Nfrkb;product=nuclear factor related to kappa-B-binding protein isoform 1;protein_id=NP_766354.2;tag=RefSeq Select;extra_copy_number=0
CM058249.1	Liftoff	CDS	45816850	45817024	.	+	.	ID=cds-NP_766354.2;Parent=rna-NM_172766.4;Dbxref=CCDS:CCDS22949.1,GeneID:235134,GenBank:NP_766354.2,MGI:MGI:2442410;Name=NP_766354.2;Note=isoform 1 is encoded by transcript variant 1;gbkey=CDS;gene=Nfrkb;product=nuclear factor related to kappa-B-binding protein isoform 1;protein_id=NP_766354.2;tag=RefSeq Select;extra_copy_number=0
CM058249.1	Liftoff	CDS	45818946	45819052	.	+	.	ID=cds-NP_766354.2;Parent=rna-NM_172766.4;Dbxref=CCDS:CCDS22949.1,GeneID:235134,GenBank:NP_766354.2,MGI:MGI:2442410;Name=NP_766354.2;Note=isoform 1 is encoded by transcript variant 1;gbkey=CDS;gene=Nfrkb;product=nuclear factor related to kappa-B-binding protein isoform 1;protein_id=NP_766354.2;tag=RefSeq Select;extra_copy_number=0
CM058249.1	Liftoff	CDS	45822668	45822791	.	+	.	ID=cds-NP_766354.2;Parent=rna-NM_172766.4;Dbxref=CCDS:CCDS22949.1,GeneID:235134,GenBank:NP_766354.2,MGI:MGI:2442410;Name=NP_766354.2;Note=isoform 1 is encoded by transcript variant 1;gbkey=CDS;gene=Nfrkb;product=nuclear factor related to kappa-B-binding protein isoform 1;protein_id=NP_766354.2;tag=RefSeq Select;extra_copy_number=0
CM058249.1	Liftoff	CDS	45823240	45823319	.	+	.	ID=cds-NP_766354.2;Parent=rna-NM_172766.4;Dbxref=CCDS:CCDS22949.1,GeneID:235134,GenBank:NP_766354.2,MGI:MGI:2442410;Name=NP_766354.2;Note=isoform 1 is encoded by transcript variant 1;gbkey=CDS;gene=Nfrkb;product=nuclear factor related to kappa-B-binding protein isoform 1;protein_id=NP_766354.2;tag=RefSeq Select;extra_copy_number=0
CM058249.1	Liftoff	CDS	45823459	45823673	.	+	.	ID=cds-NP_766354.2;Parent=rna-NM_172766.4;Dbxref=CCDS:CCDS22949.1,GeneID:235134,GenBank:NP_766354.2,MGI:MGI:2442410;Name=NP_766354.2;Note=isoform 1 is encoded by transcript variant 1;gbkey=CDS;gene=Nfrkb;product=nuclear factor related to kappa-B-binding protein isoform 1;protein_id=NP_766354.2;tag=RefSeq Select;extra_copy_number=0
CM058249.1	Liftoff	CDS	45823762	45824032	.	+	.	ID=cds-NP_766354.2;Parent=rna-NM_172766.4;Dbxref=CCDS:CCDS22949.1,GeneID:235134,GenBank:NP_766354.2,MGI:MGI:2442410;Name=NP_766354.2;Note=isoform 1 is encoded by transcript variant 1;gbkey=CDS;gene=Nfrkb;product=nuclear factor related to kappa-B-binding protein isoform 1;protein_id=NP_766354.2;tag=RefSeq Select;extra_copy_number=0
CM058249.1	Liftoff	CDS	45824572	45824784	.	+	.	ID=cds-NP_766354.2;Parent=rna-NM_172766.4;Dbxref=CCDS:CCDS22949.1,GeneID:235134,GenBank:NP_766354.2,MGI:MGI:2442410;Name=NP_766354.2;Note=isoform 1 is encoded by transcript variant 1;gbkey=CDS;gene=Nfrkb;product=nuclear factor related to kappa-B-binding protein isoform 1;protein_id=NP_766354.2;tag=RefSeq Select;extra_copy_number=0
CM058249.1	Liftoff	CDS	45827412	45828179	.	+	.	ID=cds-NP_766354.2;Parent=rna-NM_172766.4;Dbxref=CCDS:CCDS22949.1,GeneID:235134,GenBank:NP_766354.2,MGI:MGI:2442410;Name=NP_766354.2;Note=isoform 1 is encoded by transcript variant 1;gbkey=CDS;gene=Nfrkb;product=nuclear factor related to kappa-B-binding protein isoform 1;protein_id=NP_766354.2;tag=RefSeq Select;extra_copy_number=0
CM058249.1	Liftoff	CDS	45832377	45832483	.	+	.	ID=cds-NP_766354.2;Parent=rna-NM_172766.4;Dbxref=CCDS:CCDS22949.1,GeneID:235134,GenBank:NP_766354.2,MGI:MGI:2442410;Name=NP_766354.2;Note=isoform 1 is encoded by transcript variant 1;gbkey=CDS;gene=Nfrkb;product=nuclear factor related to kappa-B-binding protein isoform 1;protein_id=NP_766354.2;tag=RefSeq Select;extra_copy_number=0
CM058249.1	Liftoff	CDS	45833218	45833353	.	+	.	ID=cds-NP_766354.2;Parent=rna-NM_172766.4;Dbxref=CCDS:CCDS22949.1,GeneID:235134,GenBank:NP_766354.2,MGI:MGI:2442410;Name=NP_766354.2;Note=isoform 1 is encoded by transcript variant 1;gbkey=CDS;gene=Nfrkb;product=nuclear factor related to kappa-B-binding protein isoform 1;protein_id=NP_766354.2;tag=RefSeq Select;extra_copy_number=0
CM058249.1	Liftoff	CDS	45833459	45833584	.	+	.	ID=cds-NP_766354.2;Parent=rna-NM_172766.4;Dbxref=CCDS:CCDS22949.1,GeneID:235134,GenBank:NP_766354.2,MGI:MGI:2442410;Name=NP_766354.2;Note=isoform 1 is encoded by transcript variant 1;gbkey=CDS;gene=Nfrkb;product=nuclear factor related to kappa-B-binding protein isoform 1;protein_id=NP_766354.2;tag=RefSeq Select;extra_copy_number=0
CM058249.1	Liftoff	gene	45838553	45877644	.	-	.	ID=gene-Tmem45b;Dbxref=GeneID:235135,MGI:MGI:2384574;Name=Tmem45b;description=transmembrane protein 45b;gbkey=Gene;gene=Tmem45b;gene_biotype=protein_coding;coverage=1.0;sequence_ID=1.0;valid_ORFs=2;extra_copy_number=0;copy_num_ID=gene-Tmem45b_0
CM058249.1	Liftoff	mRNA	45838553	45874411	.	-	.	ID=rna-XM_011242482.3;Parent=gene-Tmem45b;Dbxref=GeneID:235135,GenBank:XM_011242482.3,MGI:MGI:2384574;Name=XM_011242482.3;gbkey=mRNA;gene=Tmem45b;model_evidence=Supporting evidence includes similarity to: 7 ESTs%2C 4 Proteins%2C 18 long SRA reads%2C and 65%25 coverage of the annotated genomic feature by RNAseq alignments%2C including 18 samples with support for all annotated introns;product=transmembrane protein 45b%2C transcript variant X1;transcript_id=XM_011242482.3;matches_ref_protein=True;valid_ORF=True;extra_copy_number=0
CM058249.1	Liftoff	exon	45838553	45840360	.	-	.	ID=exon-XM_011242482.3-6;Parent=rna-XM_011242482.3;Dbxref=GeneID:235135,GenBank:XM_011242482.3,MGI:MGI:2384574;gbkey=mRNA;gene=Tmem45b;product=transmembrane protein 45b%2C transcript variant X1;transcript_id=XM_011242482.3;extra_copy_number=0
CM058249.1	Liftoff	exon	45841355	45841500	.	-	.	ID=exon-XM_011242482.3-5;Parent=rna-XM_011242482.3;Dbxref=GeneID:235135,GenBank:XM_011242482.3,MGI:MGI:2384574;gbkey=mRNA;gene=Tmem45b;product=transmembrane protein 45b%2C transcript variant X1;transcript_id=XM_011242482.3;extra_copy_number=0
CM058249.1	Liftoff	exon	45841925	45842109	.	-	.	ID=exon-XM_011242482.3-4;Parent=rna-XM_011242482.3;Dbxref=GeneID:235135,GenBank:XM_011242482.3,MGI:MGI:2384574;gbkey=mRNA;gene=Tmem45b;product=transmembrane protein 45b%2C transcript variant X1;transcript_id=XM_011242482.3;extra_copy_number=0
CM058249.1	Liftoff	exon	45842374	45842583	.	-	.	ID=exon-XM_011242482.3-3;Parent=rna-XM_011242482.3;Dbxref=GeneID:235135,GenBank:XM_011242482.3,MGI:MGI:2384574;gbkey=mRNA;gene=Tmem45b;product=transmembrane protein 45b%2C transcript variant X1;transcript_id=XM_011242482.3;extra_copy_number=0
CM058249.1	Liftoff	exon	45844725	45844924	.	-	.	ID=exon-XM_011242482.3-2;Parent=rna-XM_011242482.3;Dbxref=GeneID:235135,GenBank:XM_011242482.3,MGI:MGI:2384574;gbkey=mRNA;gene=Tmem45b;product=transmembrane protein 45b%2C transcript variant X1;transcript_id=XM_011242482.3;extra_copy_number=0
CM058249.1	Liftoff	exon	45874310	45874411	.	-	.	ID=exon-XM_011242482.3-1;Parent=rna-XM_011242482.3;Dbxref=GeneID:235135,GenBank:XM_011242482.3,MGI:MGI:2384574;gbkey=mRNA;gene=Tmem45b;product=transmembrane protein 45b%2C transcript variant X1;transcript_id=XM_011242482.3;extra_copy_number=0
CM058249.1	Liftoff	CDS	45840249	45840360	.	-	.	ID=cds-XP_011240784.1;Parent=rna-XM_011242482.3;Dbxref=GeneID:235135,GenBank:XP_011240784.1,MGI:MGI:2384574;Name=XP_011240784.1;gbkey=CDS;gene=Tmem45b;product=transmembrane protein 45B isoform X1;protein_id=XP_011240784.1;extra_copy_number=0
CM058249.1	Liftoff	CDS	45841355	45841500	.	-	.	ID=cds-XP_011240784.1;Parent=rna-XM_011242482.3;Dbxref=GeneID:235135,GenBank:XP_011240784.1,MGI:MGI:2384574;Name=XP_011240784.1;gbkey=CDS;gene=Tmem45b;product=transmembrane protein 45B isoform X1;protein_id=XP_011240784.1;extra_copy_number=0
CM058249.1	Liftoff	CDS	45841925	45842109	.	-	.	ID=cds-XP_011240784.1;Parent=rna-XM_011242482.3;Dbxref=GeneID:235135,GenBank:XP_011240784.1,MGI:MGI:2384574;Name=XP_011240784.1;gbkey=CDS;gene=Tmem45b;product=transmembrane protein 45B isoform X1;protein_id=XP_011240784.1;extra_copy_number=0
CM058249.1	Liftoff	CDS	45842374	45842583	.	-	.	ID=cds-XP_011240784.1;Parent=rna-XM_011242482.3;Dbxref=GeneID:235135,GenBank:XP_011240784.1,MGI:MGI:2384574;Name=XP_011240784.1;gbkey=CDS;gene=Tmem45b;product=transmembrane protein 45B isoform X1;protein_id=XP_011240784.1;extra_copy_number=0
CM058249.1	Liftoff	CDS	45844725	45844908	.	-	.	ID=cds-XP_011240784.1;Parent=rna-XM_011242482.3;Dbxref=GeneID:235135,GenBank:XP_011240784.1,MGI:MGI:2384574;Name=XP_011240784.1;gbkey=CDS;gene=Tmem45b;product=transmembrane protein 45B isoform X1;protein_id=XP_011240784.1;extra_copy_number=0
CM058249.1	Liftoff	mRNA	45839600	45877644	.	-	.	ID=rna-NM_144936.1;Parent=gene-Tmem45b;Dbxref=GeneID:235135,GenBank:NM_144936.1,MGI:MGI:2384574;Name=NM_144936.1;gbkey=mRNA;gene=Tmem45b;product=transmembrane protein 45b;tag=RefSeq Select;transcript_id=NM_144936.1;matches_ref_protein=True;valid_ORF=True;extra_copy_number=0
CM058249.1	Liftoff	exon	45839600	45840360	.	-	.	ID=exon-NM_144936.1-6;Parent=rna-NM_144936.1;Dbxref=GeneID:235135,GenBank:NM_144936.1,MGI:MGI:2384574;gbkey=mRNA;gene=Tmem45b;product=transmembrane protein 45b;tag=RefSeq Select;transcript_id=NM_144936.1;extra_copy_number=0
CM058249.1	Liftoff	exon	45841355	45841500	.	-	.	ID=exon-NM_144936.1-5;Parent=rna-NM_144936.1;Dbxref=GeneID:235135,GenBank:NM_144936.1,MGI:MGI:2384574;gbkey=mRNA;gene=Tmem45b;product=transmembrane protein 45b;tag=RefSeq Select;transcript_id=NM_144936.1;extra_copy_number=0
CM058249.1	Liftoff	exon	45841925	45842109	.	-	.	ID=exon-NM_144936.1-4;Parent=rna-NM_144936.1;Dbxref=GeneID:235135,GenBank:NM_144936.1,MGI:MGI:2384574;gbkey=mRNA;gene=Tmem45b;product=transmembrane protein 45b;tag=RefSeq Select;transcript_id=NM_144936.1;extra_copy_number=0
CM058249.1	Liftoff	exon	45842374	45842583	.	-	.	ID=exon-NM_144936.1-3;Parent=rna-NM_144936.1;Dbxref=GeneID:235135,GenBank:NM_144936.1,MGI:MGI:2384574;gbkey=mRNA;gene=Tmem45b;product=transmembrane protein 45b;tag=RefSeq Select;transcript_id=NM_144936.1;extra_copy_number=0
CM058249.1	Liftoff	exon	45844725	45844924	.	-	.	ID=exon-NM_144936.1-2;Parent=rna-NM_144936.1;Dbxref=GeneID:235135,GenBank:NM_144936.1,MGI:MGI:2384574;gbkey=mRNA;gene=Tmem45b;product=transmembrane protein 45b;tag=RefSeq Select;transcript_id=NM_144936.1;extra_copy_number=0
CM058249.1	Liftoff	exon	45877572	45877644	.	-	.	ID=exon-NM_144936.1-1;Parent=rna-NM_144936.1;Dbxref=GeneID:235135,GenBank:NM_144936.1,MGI:MGI:2384574;gbkey=mRNA;gene=Tmem45b;product=transmembrane protein 45b;tag=RefSeq Select;transcript_id=NM_144936.1;extra_copy_number=0
CM058249.1	Liftoff	CDS	45840249	45840360	.	-	.	ID=cds-NP_659185.1;Parent=rna-NM_144936.1;Dbxref=CCDS:CCDS22950.1,GeneID:235135,GenBank:NP_659185.1,MGI:MGI:2384574;Name=NP_659185.1;gbkey=CDS;gene=Tmem45b;product=transmembrane protein 45B;protein_id=NP_659185.1;tag=RefSeq Select;extra_copy_number=0
CM058249.1	Liftoff	CDS	45841355	45841500	.	-	.	ID=cds-NP_659185.1;Parent=rna-NM_144936.1;Dbxref=CCDS:CCDS22950.1,GeneID:235135,GenBank:NP_659185.1,MGI:MGI:2384574;Name=NP_659185.1;gbkey=CDS;gene=Tmem45b;product=transmembrane protein 45B;protein_id=NP_659185.1;tag=RefSeq Select;extra_copy_number=0
CM058249.1	Liftoff	CDS	45841925	45842109	.	-	.	ID=cds-NP_659185.1;Parent=rna-NM_144936.1;Dbxref=CCDS:CCDS22950.1,GeneID:235135,GenBank:NP_659185.1,MGI:MGI:2384574;Name=NP_659185.1;gbkey=CDS;gene=Tmem45b;product=transmembrane protein 45B;protein_id=NP_659185.1;tag=RefSeq Select;extra_copy_number=0
CM058249.1	Liftoff	CDS	45842374	45842583	.	-	.	ID=cds-NP_659185.1;Parent=rna-NM_144936.1;Dbxref=CCDS:CCDS22950.1,GeneID:235135,GenBank:NP_659185.1,MGI:MGI:2384574;Name=NP_659185.1;gbkey=CDS;gene=Tmem45b;product=transmembrane protein 45B;protein_id=NP_659185.1;tag=RefSeq Select;extra_copy_number=0
CM058249.1	Liftoff	CDS	45844725	45844908	.	-	.	ID=cds-NP_659185.1;Parent=rna-NM_144936.1;Dbxref=CCDS:CCDS22950.1,GeneID:235135,GenBank:NP_659185.1,MGI:MGI:2384574;Name=NP_659185.1;gbkey=CDS;gene=Tmem45b;product=transmembrane protein 45B;protein_id=NP_659185.1;tag=RefSeq Select;extra_copy_number=0
CM058249.1	Liftoff	match	45847350	45848211	.	+	.	ID=83297f7b-7eb9-4890-b0d3-a78c50f91fe1;Target=NG_020869.1 1 862 -;assembly_bases_aln=862;assembly_bases_seq=862;bit_score=1605.28;blast_aligner=1;blast_score=862;common_component=0;e_value=0;filter_score=0;for_remapping=2;gap_count=0;hsp_percent_coverage=100;matchable_bases=862;matched_bases=862;num_ident=862;num_mismatch=0;pct_coverage=100;pct_coverage_hiqual=100;pct_identity_gap=100;pct_identity_gapopen_only=100;pct_identity_ungap=100;rank=1;weighted_identity=1;coverage=1.0;sequence_ID=1.0;extra_copy_number=0;copy_num_ID=83297f7b-7eb9-4890-b0d3-a78c50f91fe1_0
CM058249.1	Liftoff	pseudogene	45847450	45848111	.	-	.	ID=gene-Gm8162;Dbxref=GeneID:666558,MGI:MGI:3644710;Name=Gm8162;description=predicted gene 8162;gbkey=Gene;gene=Gm8162;gene_biotype=pseudogene;gene_synonym=EG666558;pseudo=true;coverage=1.0;sequence_ID=1.0;extra_copy_number=0;copy_num_ID=gene-Gm8162_0
CM058249.1	Liftoff	gene	45973430	45993517	.	+	.	ID=gene-Gm31408;Dbxref=GeneID:102633624,MGI:MGI:5590567;Name=Gm31408;description=predicted gene%2C 31408;gbkey=Gene;gene=Gm31408;gene_biotype=lncRNA;coverage=1.0;sequence_ID=1.0;extra_copy_number=0;copy_num_ID=gene-Gm31408_0
CM058249.1	Liftoff	lnc_RNA	45973430	45993517	.	+	.	ID=rna-XR_379214.3;Parent=gene-Gm31408;Dbxref=GeneID:102633624,GenBank:XR_379214.3,MGI:MGI:5590567;Name=XR_379214.3;gbkey=ncRNA;gene=Gm31408;model_evidence=Supporting evidence includes similarity to: 2 long SRA reads%2C and 90%25 coverage of the annotated genomic feature by RNAseq alignments%2C including 4 samples with support for all annotated introns;product=predicted gene%2C 31408;transcript_id=XR_379214.3;extra_copy_number=0
CM058249.1	Liftoff	exon	45973430	45973641	.	+	.	ID=exon-XR_379214.3-1;Parent=rna-XR_379214.3;Dbxref=GeneID:102633624,GenBank:XR_379214.3,MGI:MGI:5590567;gbkey=ncRNA;gene=Gm31408;product=predicted gene%2C 31408;transcript_id=XR_379214.3;extra_copy_number=0
CM058249.1	Liftoff	exon	45978421	45978585	.	+	.	ID=exon-XR_379214.3-2;Parent=rna-XR_379214.3;Dbxref=GeneID:102633624,GenBank:XR_379214.3,MGI:MGI:5590567;gbkey=ncRNA;gene=Gm31408;product=predicted gene%2C 31408;transcript_id=XR_379214.3;extra_copy_number=0
CM058249.1	Liftoff	exon	45992222	45992525	.	+	.	ID=exon-XR_379214.3-3;Parent=rna-XR_379214.3;Dbxref=GeneID:102633624,GenBank:XR_379214.3,MGI:MGI:5590567;gbkey=ncRNA;gene=Gm31408;product=predicted gene%2C 31408;transcript_id=XR_379214.3;extra_copy_number=0
CM058249.1	Liftoff	exon	45992682	45993517	.	+	.	ID=exon-XR_379214.3-4;Parent=rna-XR_379214.3;Dbxref=GeneID:102633624,GenBank:XR_379214.3,MGI:MGI:5590567;gbkey=ncRNA;gene=Gm31408;product=predicted gene%2C 31408;transcript_id=XR_379214.3;extra_copy_number=0
CM058249.1	Liftoff	match	45981367	45982078	.	+	.	ID=123efb91-65b1-4e28-a0fe-2b07e9100172;Target=NG_020870.1 1 712 -;assembly_bases_aln=712;assembly_bases_seq=712;bit_score=1326.12;blast_aligner=1;blast_score=712;common_component=0;e_value=0;filter_score=0;for_remapping=2;gap_count=0;hsp_percent_coverage=100;matchable_bases=712;matched_bases=712;num_ident=712;num_mismatch=0;pct_coverage=100;pct_coverage_hiqual=100;pct_identity_gap=100;pct_identity_gapopen_only=100;pct_identity_ungap=100;rank=1;weighted_identity=1;coverage=1.0;sequence_ID=1.0;extra_copy_number=0;copy_num_ID=123efb91-65b1-4e28-a0fe-2b07e9100172_0
CM058249.1	Liftoff	pseudogene	45981467	45981978	.	-	.	ID=gene-Gm18226;Dbxref=GeneID:100416748,MGI:MGI:5010411;Name=Gm18226;description=predicted gene%2C 18226;gbkey=Gene;gene=Gm18226;gene_biotype=pseudogene;pseudo=true;coverage=1.0;sequence_ID=1.0;extra_copy_number=0;copy_num_ID=gene-Gm18226_0
CM058249.1	Liftoff	match	46057885	46058972	.	+	.	ID=5d60e69b-8a0e-454c-a8c0-bc5a1f09ee3e;Target=NG_020960.1 1 1088 +;assembly_bases_aln=1088;assembly_bases_seq=1088;bit_score=2025.88;blast_aligner=1;blast_score=1088;common_component=0;e_value=0;filter_score=0;for_remapping=2;gap_count=0;hsp_percent_coverage=100;matchable_bases=1088;matched_bases=1088;num_ident=1088;num_mismatch=0;pct_coverage=100;pct_coverage_hiqual=100;pct_identity_gap=100;pct_identity_gapopen_only=100;pct_identity_ungap=100;rank=1;weighted_identity=1;coverage=1.0;sequence_ID=1.0;extra_copy_number=0;copy_num_ID=5d60e69b-8a0e-454c-a8c0-bc5a1f09ee3e_0
CM058249.1	Liftoff	pseudogene	46057985	46058872	.	+	.	ID=gene-Gm18820;Dbxref=GeneID:100417780,MGI:MGI:5011005;Name=Gm18820;description=predicted gene%2C 18820;gbkey=Gene;gene=Gm18820;gene_biotype=pseudogene;pseudo=true;coverage=1.0;sequence_ID=1.0;extra_copy_number=0;copy_num_ID=gene-Gm18820_0
CM058249.1	Liftoff	pseudogene	46135974	46197934	.	+	.	ID=gene-Gm8171;Dbxref=GeneID:666576,MGI:MGI:3644929;Name=Gm8171;description=predicted gene 8171;gbkey=Gene;gene=Gm8171;gene_biotype=pseudogene;pseudo=true;coverage=1.0;sequence_ID=1.0;extra_copy_number=0;copy_num_ID=gene-Gm8171_0
CM058249.1	Liftoff	exon	46135974	46136010	.	+	.	ID=id-Gm8171;Parent=gene-Gm8171;Dbxref=GeneID:666576,MGI:MGI:3644929;gbkey=exon;gene=Gm8171;model_evidence=Supporting evidence includes similarity to: 2 Proteins%2C and 29%25 coverage of the annotated genomic feature by RNAseq alignments;pseudo=true;extra_copy_number=0
CM058249.1	Liftoff	exon	46197095	46197186	.	+	.	ID=id-Gm8171-2;Parent=gene-Gm8171;Dbxref=GeneID:666576,MGI:MGI:3644929;gbkey=exon;gene=Gm8171;model_evidence=Supporting evidence includes similarity to: 2 Proteins%2C and 29%25 coverage of the annotated genomic feature by RNAseq alignments;pseudo=true;extra_copy_number=0
CM058249.1	Liftoff	exon	46197227	46197934	.	+	.	ID=id-Gm8171-3;Parent=gene-Gm8171;Dbxref=GeneID:666576,MGI:MGI:3644929;gbkey=exon;gene=Gm8171;model_evidence=Supporting evidence includes similarity to: 2 Proteins%2C and 29%25 coverage of the annotated genomic feature by RNAseq alignments;pseudo=true;extra_copy_number=0
CM058249.1	Liftoff	gene	46260276	46327540	.	-	.	ID=gene-Barx2;Dbxref=GeneID:12023,MGI:MGI:109617;Name=Barx2;description=BarH-like homeobox 2;gbkey=Gene;gene=Barx2;gene_biotype=protein_coding;gene_synonym=2310006E12Rik,Barx2b;coverage=1.0;sequence_ID=1.0;valid_ORFs=1;extra_copy_number=0;copy_num_ID=gene-Barx2_0
CM058249.1	Liftoff	mRNA	46260276	46327540	.	-	.	ID=rna-NM_013800.2;Parent=gene-Barx2;Dbxref=GeneID:12023,GenBank:NM_013800.2,MGI:MGI:109617;Name=NM_013800.2;gbkey=mRNA;gene=Barx2;product=BarH-like homeobox 2;tag=RefSeq Select;transcript_id=NM_013800.2;matches_ref_protein=True;valid_ORF=True;extra_copy_number=0
CM058249.1	Liftoff	exon	46260276	46261287	.	-	.	ID=exon-NM_013800.2-4;Parent=rna-NM_013800.2;Dbxref=GeneID:12023,GenBank:NM_013800.2,MGI:MGI:109617;gbkey=mRNA;gene=Barx2;product=BarH-like homeobox 2;tag=RefSeq Select;transcript_id=NM_013800.2;extra_copy_number=0
CM058249.1	Liftoff	exon	46268346	46268430	.	-	.	ID=exon-NM_013800.2-3;Parent=rna-NM_013800.2;Dbxref=GeneID:12023,GenBank:NM_013800.2,MGI:MGI:109617;gbkey=mRNA;gene=Barx2;product=BarH-like homeobox 2;tag=RefSeq Select;transcript_id=NM_013800.2;extra_copy_number=0
CM058249.1	Liftoff	exon	46272962	46273274	.	-	.	ID=exon-NM_013800.2-2;Parent=rna-NM_013800.2;Dbxref=GeneID:12023,GenBank:NM_013800.2,MGI:MGI:109617;gbkey=mRNA;gene=Barx2;product=BarH-like homeobox 2;tag=RefSeq Select;transcript_id=NM_013800.2;extra_copy_number=0
CM058249.1	Liftoff	exon	46327160	46327540	.	-	.	ID=exon-NM_013800.2-1;Parent=rna-NM_013800.2;Dbxref=GeneID:12023,GenBank:NM_013800.2,MGI:MGI:109617;gbkey=mRNA;gene=Barx2;product=BarH-like homeobox 2;tag=RefSeq Select;transcript_id=NM_013800.2;extra_copy_number=0
CM058249.1	Liftoff	CDS	46261021	46261287	.	-	.	ID=cds-NP_038828.2;Parent=rna-NM_013800.2;Dbxref=CCDS:CCDS52750.1,GeneID:12023,GenBank:NP_038828.2,MGI:MGI:109617;Name=NP_038828.2;gbkey=CDS;gene=Barx2;product=homeobox protein BarH-like 2;protein_id=NP_038828.2;tag=RefSeq Select;extra_copy_number=0
CM058249.1	Liftoff	CDS	46268346	46268430	.	-	.	ID=cds-NP_038828.2;Parent=rna-NM_013800.2;Dbxref=CCDS:CCDS52750.1,GeneID:12023,GenBank:NP_038828.2,MGI:MGI:109617;Name=NP_038828.2;gbkey=CDS;gene=Barx2;product=homeobox protein BarH-like 2;protein_id=NP_038828.2;tag=RefSeq Select;extra_copy_number=0
CM058249.1	Liftoff	CDS	46272962	46273274	.	-	.	ID=cds-NP_038828.2;Parent=rna-NM_013800.2;Dbxref=CCDS:CCDS52750.1,GeneID:12023,GenBank:NP_038828.2,MGI:MGI:109617;Name=NP_038828.2;gbkey=CDS;gene=Barx2;product=homeobox protein BarH-like 2;protein_id=NP_038828.2;tag=RefSeq Select;extra_copy_number=0
CM058249.1	Liftoff	CDS	46327160	46327346	.	-	.	ID=cds-NP_038828.2;Parent=rna-NM_013800.2;Dbxref=CCDS:CCDS52750.1,GeneID:12023,GenBank:NP_038828.2,MGI:MGI:109617;Name=NP_038828.2;gbkey=CDS;gene=Barx2;product=homeobox protein BarH-like 2;protein_id=NP_038828.2;tag=RefSeq Select;extra_copy_number=0
CM058249.1	Liftoff	gene	46320242	46325453	.	+	.	ID=gene-Gm31497;Dbxref=GeneID:102633744,MGI:MGI:5590656;Name=Gm31497;description=predicted gene%2C 31497;gbkey=Gene;gene=Gm31497;gene_biotype=lncRNA;coverage=1.0;sequence_ID=1.0;extra_copy_number=0;copy_num_ID=gene-Gm31497_0
CM058249.1	Liftoff	lnc_RNA	46320242	46325453	.	+	.	ID=rna-XR_003948118.1;Parent=gene-Gm31497;Dbxref=GeneID:102633744,GenBank:XR_003948118.1,MGI:MGI:5590656;Name=XR_003948118.1;gbkey=ncRNA;gene=Gm31497;model_evidence=Supporting evidence includes similarity to: 100%25 coverage of the annotated genomic feature by RNAseq alignments%2C including 1 sample with support for all annotated introns;product=predicted gene%2C 31497%2C transcript variant X4;transcript_id=XR_003948118.1;extra_copy_number=0
CM058249.1	Liftoff	exon	46320242	46320322	.	+	.	ID=exon-XR_003948118.1-1;Parent=rna-XR_003948118.1;Dbxref=GeneID:102633744,GenBank:XR_003948118.1,MGI:MGI:5590656;gbkey=ncRNA;gene=Gm31497;product=predicted gene%2C 31497%2C transcript variant X4;transcript_id=XR_003948118.1;extra_copy_number=0
CM058249.1	Liftoff	exon	46320830	46321012	.	+	.	ID=exon-XR_003948118.1-2;Parent=rna-XR_003948118.1;Dbxref=GeneID:102633744,GenBank:XR_003948118.1,MGI:MGI:5590656;gbkey=ncRNA;gene=Gm31497;product=predicted gene%2C 31497%2C transcript variant X4;transcript_id=XR_003948118.1;extra_copy_number=0
CM058249.1	Liftoff	exon	46321092	46321237	.	+	.	ID=exon-XR_003948118.1-3;Parent=rna-XR_003948118.1;Dbxref=GeneID:102633744,GenBank:XR_003948118.1,MGI:MGI:5590656;gbkey=ncRNA;gene=Gm31497;product=predicted gene%2C 31497%2C transcript variant X4;transcript_id=XR_003948118.1;extra_copy_number=0
CM058249.1	Liftoff	exon	46325268	46325453	.	+	.	ID=exon-XR_003948118.1-4;Parent=rna-XR_003948118.1;Dbxref=GeneID:102633744,GenBank:XR_003948118.1,MGI:MGI:5590656;gbkey=ncRNA;gene=Gm31497;product=predicted gene%2C 31497%2C transcript variant X4;transcript_id=XR_003948118.1;extra_copy_number=0
CM058249.1	Liftoff	lnc_RNA	46320242	46325453	.	+	.	ID=rna-XR_379216.3;Parent=gene-Gm31497;Dbxref=GeneID:102633744,GenBank:XR_379216.3,MGI:MGI:5590656;Name=XR_379216.3;gbkey=ncRNA;gene=Gm31497;model_evidence=Supporting evidence includes similarity to: 100%25 coverage of the annotated genomic feature by RNAseq alignments%2C including 1 sample with support for all annotated introns;product=predicted gene%2C 31497%2C transcript variant X1;transcript_id=XR_379216.3;extra_copy_number=0
CM058249.1	Liftoff	exon	46320242	46320322	.	+	.	ID=exon-XR_379216.3-1;Parent=rna-XR_379216.3;Dbxref=GeneID:102633744,GenBank:XR_379216.3,MGI:MGI:5590656;gbkey=ncRNA;gene=Gm31497;product=predicted gene%2C 31497%2C transcript variant X1;transcript_id=XR_379216.3;extra_copy_number=0
CM058249.1	Liftoff	exon	46320830	46321237	.	+	.	ID=exon-XR_379216.3-2;Parent=rna-XR_379216.3;Dbxref=GeneID:102633744,GenBank:XR_379216.3,MGI:MGI:5590656;gbkey=ncRNA;gene=Gm31497;product=predicted gene%2C 31497%2C transcript variant X1;transcript_id=XR_379216.3;extra_copy_number=0
CM058249.1	Liftoff	exon	46325268	46325453	.	+	.	ID=exon-XR_379216.3-3;Parent=rna-XR_379216.3;Dbxref=GeneID:102633744,GenBank:XR_379216.3,MGI:MGI:5590656;gbkey=ncRNA;gene=Gm31497;product=predicted gene%2C 31497%2C transcript variant X1;transcript_id=XR_379216.3;extra_copy_number=0
CM058249.1	Liftoff	lnc_RNA	46320242	46323501	.	+	.	ID=rna-XR_379217.4;Parent=gene-Gm31497;Dbxref=GeneID:102633744,GenBank:XR_379217.4,MGI:MGI:5590656;Name=XR_379217.4;gbkey=ncRNA;gene=Gm31497;model_evidence=Supporting evidence includes similarity to: 100%25 coverage of the annotated genomic feature by RNAseq alignments%2C including 1 sample with support for all annotated introns;product=predicted gene%2C 31497%2C transcript variant X2;transcript_id=XR_379217.4;extra_copy_number=0
CM058249.1	Liftoff	exon	46320242	46320322	.	+	.	ID=exon-XR_379217.4-1;Parent=rna-XR_379217.4;Dbxref=GeneID:102633744,GenBank:XR_379217.4,MGI:MGI:5590656;gbkey=ncRNA;gene=Gm31497;product=predicted gene%2C 31497%2C transcript variant X2;transcript_id=XR_379217.4;extra_copy_number=0
CM058249.1	Liftoff	exon	46320830	46321237	.	+	.	ID=exon-XR_379217.4-2;Parent=rna-XR_379217.4;Dbxref=GeneID:102633744,GenBank:XR_379217.4,MGI:MGI:5590656;gbkey=ncRNA;gene=Gm31497;product=predicted gene%2C 31497%2C transcript variant X2;transcript_id=XR_379217.4;extra_copy_number=0
CM058249.1	Liftoff	exon	46322969	46323501	.	+	.	ID=exon-XR_379217.4-3;Parent=rna-XR_379217.4;Dbxref=GeneID:102633744,GenBank:XR_379217.4,MGI:MGI:5590656;gbkey=ncRNA;gene=Gm31497;product=predicted gene%2C 31497%2C transcript variant X2;transcript_id=XR_379217.4;extra_copy_number=0
CM058249.1	Liftoff	lnc_RNA	46320242	46325453	.	+	.	ID=rna-XR_379218.3;Parent=gene-Gm31497;Dbxref=GeneID:102633744,GenBank:XR_379218.3,MGI:MGI:5590656;Name=XR_379218.3;gbkey=ncRNA;gene=Gm31497;model_evidence=Supporting evidence includes similarity to: 100%25 coverage of the annotated genomic feature by RNAseq alignments%2C including 1 sample with support for all annotated introns;product=predicted gene%2C 31497%2C transcript variant X3;transcript_id=XR_379218.3;extra_copy_number=0
CM058249.1	Liftoff	exon	46320242	46320322	.	+	.	ID=exon-XR_379218.3-1;Parent=rna-XR_379218.3;Dbxref=GeneID:102633744,GenBank:XR_379218.3,MGI:MGI:5590656;gbkey=ncRNA;gene=Gm31497;product=predicted gene%2C 31497%2C transcript variant X3;transcript_id=XR_379218.3;extra_copy_number=0
CM058249.1	Liftoff	exon	46320861	46321237	.	+	.	ID=exon-XR_379218.3-2;Parent=rna-XR_379218.3;Dbxref=GeneID:102633744,GenBank:XR_379218.3,MGI:MGI:5590656;gbkey=ncRNA;gene=Gm31497;product=predicted gene%2C 31497%2C transcript variant X3;transcript_id=XR_379218.3;extra_copy_number=0
CM058249.1	Liftoff	exon	46325268	46325453	.	+	.	ID=exon-XR_379218.3-3;Parent=rna-XR_379218.3;Dbxref=GeneID:102633744,GenBank:XR_379218.3,MGI:MGI:5590656;gbkey=ncRNA;gene=Gm31497;product=predicted gene%2C 31497%2C transcript variant X3;transcript_id=XR_379218.3;extra_copy_number=0
CM058249.1	Liftoff	match	46349455	46351216	.	+	.	ID=f2c0180e-2983-4924-9af6-631989b2b4b8;Target=NG_020871.2 1 1762 -;assembly_bases_aln=1762;assembly_bases_seq=1762;bit_score=3280.25;blast_aligner=1;blast_score=1762;common_component=0;e_value=0;filter_score=0;for_remapping=2;gap_count=0;hsp_percent_coverage=100;matchable_bases=1762;matched_bases=1762;num_ident=1762;num_mismatch=0;pct_coverage=100;pct_coverage_hiqual=100;pct_identity_gap=100;pct_identity_gapopen_only=100;pct_identity_ungap=100;rank=1;weighted_identity=1;coverage=1.0;sequence_ID=1.0;extra_copy_number=0;copy_num_ID=f2c0180e-2983-4924-9af6-631989b2b4b8_0
CM058249.1	Liftoff	pseudogene	46349555	46351116	.	-	.	ID=gene-Gm3756;Dbxref=GeneID:100042266,MGI:MGI:3781931;Name=Gm3756;description=predicted gene 3756;gbkey=Gene;gene=Gm3756;gene_biotype=pseudogene;gene_synonym=100042266;pseudo=true;coverage=1.0;sequence_ID=1.0;extra_copy_number=0;copy_num_ID=gene-Gm3756_0
CM058249.1	Liftoff	match	46362508	46363996	.	+	.	ID=84e01790-2ad5-4f30-b20f-043cdfb99b73;Target=NG_005714.6 1 1488 +;assembly_bases_aln=1488;assembly_bases_seq=1488;bit_score=2770.31;blast_aligner=1;blast_score=1488;common_component=0;e_value=0;filter_score=0;for_remapping=2;gap_count=0;hsp_percent_coverage=100;matchable_bases=1488;matched_bases=1488;num_ident=1488;num_mismatch=0;pct_coverage=100;pct_coverage_hiqual=100;pct_identity_gap=100;pct_identity_gapopen_only=100;pct_identity_ungap=100;rank=1;weighted_identity=1;coverage=1.0;sequence_ID=0.999;extra_copy_number=0;copy_num_ID=84e01790-2ad5-4f30-b20f-043cdfb99b73_0
CM058249.1	Liftoff	pseudogene	46362608	46363895	.	+	.	ID=gene-Tpi-rs4;Dbxref=GeneID:384926,MGI:MGI:98802;Name=Tpi-rs4;description=triosephosphate isomerase related sequence 4;gbkey=Gene;gene=Tpi-rs4;gene_biotype=pseudogene;gene_synonym=EG384926,Tpi-4;pseudo=true;coverage=1.0;sequence_ID=1.0;extra_copy_number=0;copy_num_ID=gene-Tpi-rs4_0
CM058249.1	Liftoff	gene	46384414	46420009	.	-	.	ID=gene-Gm47465;Dbxref=GeneID:118567729,MGI:MGI:6096430;Name=Gm47465;description=predicted gene%2C 47465;gbkey=Gene;gene=Gm47465;gene_biotype=lncRNA;coverage=1.0;sequence_ID=1.0;extra_copy_number=0;copy_num_ID=gene-Gm47465_0
CM058249.1	Liftoff	lnc_RNA	46384414	46420009	.	-	.	ID=rna-XR_004935872.1;Parent=gene-Gm47465;Dbxref=GeneID:118567729,GenBank:XR_004935872.1,MGI:MGI:6096430;Name=XR_004935872.1;gbkey=ncRNA;gene=Gm47465;model_evidence=Supporting evidence includes similarity to: 100%25 coverage of the annotated genomic feature by RNAseq alignments%2C including 1 sample with support for all annotated introns;product=predicted gene%2C 47465;transcript_id=XR_004935872.1;extra_copy_number=0
CM058249.1	Liftoff	exon	46384414	46384502	.	-	.	ID=exon-XR_004935872.1-3;Parent=rna-XR_004935872.1;Dbxref=GeneID:118567729,GenBank:XR_004935872.1,MGI:MGI:6096430;gbkey=ncRNA;gene=Gm47465;product=predicted gene%2C 47465;transcript_id=XR_004935872.1;extra_copy_number=0
CM058249.1	Liftoff	exon	46385094	46385158	.	-	.	ID=exon-XR_004935872.1-2;Parent=rna-XR_004935872.1;Dbxref=GeneID:118567729,GenBank:XR_004935872.1,MGI:MGI:6096430;gbkey=ncRNA;gene=Gm47465;product=predicted gene%2C 47465;transcript_id=XR_004935872.1;extra_copy_number=0
CM058249.1	Liftoff	exon	46419879	46420009	.	-	.	ID=exon-XR_004935872.1-1;Parent=rna-XR_004935872.1;Dbxref=GeneID:118567729,GenBank:XR_004935872.1,MGI:MGI:6096430;gbkey=ncRNA;gene=Gm47465;product=predicted gene%2C 47465;transcript_id=XR_004935872.1;extra_copy_number=0
CM058249.1	Liftoff	gene	46431210	46679463	.	+	.	ID=gene-Arhgap32;Dbxref=GeneID:330914,MGI:MGI:2450166;Name=Arhgap32;description=Rho GTPase activating protein 32;gbkey=Gene;gene=Arhgap32;gene_biotype=protein_coding;gene_synonym=3426406O18Rik,Gc-gap,Grit,mKIAA0712,p200Rhogap,p250Gap,Px-rics,Rics;coverage=1.0;sequence_ID=1.0;valid_ORFs=10;extra_copy_number=0;copy_num_ID=gene-Arhgap32_0
CM058249.1	Liftoff	mRNA	46431210	46679463	.	+	.	ID=rna-NM_001370957.1;Parent=gene-Arhgap32;Dbxref=GeneID:330914,GenBank:NM_001370957.1,MGI:MGI:2450166;Name=NM_001370957.1;gbkey=mRNA;gene=Arhgap32;product=Rho GTPase activating protein 32%2C transcript variant 4;transcript_id=NM_001370957.1;matches_ref_protein=True;valid_ORF=True;extra_copy_number=0
CM058249.1	Liftoff	exon	46431210	46431490	.	+	.	ID=exon-NM_001370957.1-1;Parent=rna-NM_001370957.1;Dbxref=GeneID:330914,GenBank:NM_001370957.1,MGI:MGI:2450166;gbkey=mRNA;gene=Arhgap32;product=Rho GTPase activating protein 32%2C transcript variant 4;transcript_id=NM_001370957.1;extra_copy_number=0
CM058249.1	Liftoff	exon	46544172	46544280	.	+	.	ID=exon-NM_001370957.1-2;Parent=rna-NM_001370957.1;Dbxref=GeneID:330914,GenBank:NM_001370957.1,MGI:MGI:2450166;gbkey=mRNA;gene=Arhgap32;product=Rho GTPase activating protein 32%2C transcript variant 4;transcript_id=NM_001370957.1;extra_copy_number=0
CM058249.1	Liftoff	exon	46566524	46566615	.	+	.	ID=exon-NM_001370957.1-3;Parent=rna-NM_001370957.1;Dbxref=GeneID:330914,GenBank:NM_001370957.1,MGI:MGI:2450166;gbkey=mRNA;gene=Arhgap32;product=Rho GTPase activating protein 32%2C transcript variant 4;transcript_id=NM_001370957.1;extra_copy_number=0
CM058249.1	Liftoff	exon	46567641	46567725	.	+	.	ID=exon-NM_001370957.1-4;Parent=rna-NM_001370957.1;Dbxref=GeneID:330914,GenBank:NM_001370957.1,MGI:MGI:2450166;gbkey=mRNA;gene=Arhgap32;product=Rho GTPase activating protein 32%2C transcript variant 4;transcript_id=NM_001370957.1;extra_copy_number=0
CM058249.1	Liftoff	exon	46584707	46584793	.	+	.	ID=exon-NM_001370957.1-5;Parent=rna-NM_001370957.1;Dbxref=GeneID:330914,GenBank:NM_001370957.1,MGI:MGI:2450166;gbkey=mRNA;gene=Arhgap32;product=Rho GTPase activating protein 32%2C transcript variant 4;transcript_id=NM_001370957.1;extra_copy_number=0
CM058249.1	Liftoff	exon	46596461	46596598	.	+	.	ID=exon-NM_001370957.1-6;Parent=rna-NM_001370957.1;Dbxref=GeneID:330914,GenBank:NM_001370957.1,MGI:MGI:2450166;gbkey=mRNA;gene=Arhgap32;product=Rho GTPase activating protein 32%2C transcript variant 4;transcript_id=NM_001370957.1;extra_copy_number=0
CM058249.1	Liftoff	exon	46601032	46601124	.	+	.	ID=exon-NM_001370957.1-7;Parent=rna-NM_001370957.1;Dbxref=GeneID:330914,GenBank:NM_001370957.1,MGI:MGI:2450166;gbkey=mRNA;gene=Arhgap32;product=Rho GTPase activating protein 32%2C transcript variant 4;transcript_id=NM_001370957.1;extra_copy_number=0
CM058249.1	Liftoff	exon	46602337	46602459	.	+	.	ID=exon-NM_001370957.1-8;Parent=rna-NM_001370957.1;Dbxref=GeneID:330914,GenBank:NM_001370957.1,MGI:MGI:2450166;gbkey=mRNA;gene=Arhgap32;product=Rho GTPase activating protein 32%2C transcript variant 4;transcript_id=NM_001370957.1;extra_copy_number=0
CM058249.1	Liftoff	exon	46604687	46604764	.	+	.	ID=exon-NM_001370957.1-9;Parent=rna-NM_001370957.1;Dbxref=GeneID:330914,GenBank:NM_001370957.1,MGI:MGI:2450166;gbkey=mRNA;gene=Arhgap32;product=Rho GTPase activating protein 32%2C transcript variant 4;transcript_id=NM_001370957.1;extra_copy_number=0
CM058249.1	Liftoff	exon	46622889	46622970	.	+	.	ID=exon-NM_001370957.1-10;Parent=rna-NM_001370957.1;Dbxref=GeneID:330914,GenBank:NM_001370957.1,MGI:MGI:2450166;gbkey=mRNA;gene=Arhgap32;product=Rho GTPase activating protein 32%2C transcript variant 4;transcript_id=NM_001370957.1;extra_copy_number=0
CM058249.1	Liftoff	exon	46653960	46654109	.	+	.	ID=exon-NM_001370957.1-11;Parent=rna-NM_001370957.1;Dbxref=GeneID:330914,GenBank:NM_001370957.1,MGI:MGI:2450166;gbkey=mRNA;gene=Arhgap32;product=Rho GTPase activating protein 32%2C transcript variant 4;transcript_id=NM_001370957.1;extra_copy_number=0
CM058249.1	Liftoff	exon	46659850	46659952	.	+	.	ID=exon-NM_001370957.1-12;Parent=rna-NM_001370957.1;Dbxref=GeneID:330914,GenBank:NM_001370957.1,MGI:MGI:2450166;gbkey=mRNA;gene=Arhgap32;product=Rho GTPase activating protein 32%2C transcript variant 4;transcript_id=NM_001370957.1;extra_copy_number=0
CM058249.1	Liftoff	exon	46660616	46660760	.	+	.	ID=exon-NM_001370957.1-13;Parent=rna-NM_001370957.1;Dbxref=GeneID:330914,GenBank:NM_001370957.1,MGI:MGI:2450166;gbkey=mRNA;gene=Arhgap32;product=Rho GTPase activating protein 32%2C transcript variant 4;transcript_id=NM_001370957.1;extra_copy_number=0
CM058249.1	Liftoff	exon	46661145	46661227	.	+	.	ID=exon-NM_001370957.1-14;Parent=rna-NM_001370957.1;Dbxref=GeneID:330914,GenBank:NM_001370957.1,MGI:MGI:2450166;gbkey=mRNA;gene=Arhgap32;product=Rho GTPase activating protein 32%2C transcript variant 4;transcript_id=NM_001370957.1;extra_copy_number=0
CM058249.1	Liftoff	exon	46661806	46661913	.	+	.	ID=exon-NM_001370957.1-15;Parent=rna-NM_001370957.1;Dbxref=GeneID:330914,GenBank:NM_001370957.1,MGI:MGI:2450166;gbkey=mRNA;gene=Arhgap32;product=Rho GTPase activating protein 32%2C transcript variant 4;transcript_id=NM_001370957.1;extra_copy_number=0
CM058249.1	Liftoff	exon	46662184	46662329	.	+	.	ID=exon-NM_001370957.1-16;Parent=rna-NM_001370957.1;Dbxref=GeneID:330914,GenBank:NM_001370957.1,MGI:MGI:2450166;gbkey=mRNA;gene=Arhgap32;product=Rho GTPase activating protein 32%2C transcript variant 4;transcript_id=NM_001370957.1;extra_copy_number=0
CM058249.1	Liftoff	exon	46663078	46663273	.	+	.	ID=exon-NM_001370957.1-17;Parent=rna-NM_001370957.1;Dbxref=GeneID:330914,GenBank:NM_001370957.1,MGI:MGI:2450166;gbkey=mRNA;gene=Arhgap32;product=Rho GTPase activating protein 32%2C transcript variant 4;transcript_id=NM_001370957.1;extra_copy_number=0
CM058249.1	Liftoff	exon	46665340	46665485	.	+	.	ID=exon-NM_001370957.1-18;Parent=rna-NM_001370957.1;Dbxref=GeneID:330914,GenBank:NM_001370957.1,MGI:MGI:2450166;gbkey=mRNA;gene=Arhgap32;product=Rho GTPase activating protein 32%2C transcript variant 4;transcript_id=NM_001370957.1;extra_copy_number=0
CM058249.1	Liftoff	exon	46668765	46668836	.	+	.	ID=exon-NM_001370957.1-19;Parent=rna-NM_001370957.1;Dbxref=GeneID:330914,GenBank:NM_001370957.1,MGI:MGI:2450166;gbkey=mRNA;gene=Arhgap32;product=Rho GTPase activating protein 32%2C transcript variant 4;transcript_id=NM_001370957.1;extra_copy_number=0
CM058249.1	Liftoff	exon	46669872	46670756	.	+	.	ID=exon-NM_001370957.1-20;Parent=rna-NM_001370957.1;Dbxref=GeneID:330914,GenBank:NM_001370957.1,MGI:MGI:2450166;gbkey=mRNA;gene=Arhgap32;product=Rho GTPase activating protein 32%2C transcript variant 4;transcript_id=NM_001370957.1;extra_copy_number=0
CM058249.1	Liftoff	exon	46671411	46672396	.	+	.	ID=exon-NM_001370957.1-21;Parent=rna-NM_001370957.1;Dbxref=GeneID:330914,GenBank:NM_001370957.1,MGI:MGI:2450166;gbkey=mRNA;gene=Arhgap32;product=Rho GTPase activating protein 32%2C transcript variant 4;transcript_id=NM_001370957.1;extra_copy_number=0
CM058249.1	Liftoff	exon	46673600	46679463	.	+	.	ID=exon-NM_001370957.1-22;Parent=rna-NM_001370957.1;Dbxref=GeneID:330914,GenBank:NM_001370957.1,MGI:MGI:2450166;gbkey=mRNA;gene=Arhgap32;product=Rho GTPase activating protein 32%2C transcript variant 4;transcript_id=NM_001370957.1;extra_copy_number=0
CM058249.1	Liftoff	CDS	46544176	46544280	.	+	.	ID=cds-NP_001357886.1;Parent=rna-NM_001370957.1;Dbxref=GeneID:330914,GenBank:NP_001357886.1,MGI:MGI:2450166;Name=NP_001357886.1;Note=isoform 4 is encoded by transcript variant 4;gbkey=CDS;gene=Arhgap32;product=rho GTPase-activating protein 32 isoform 4;protein_id=NP_001357886.1;extra_copy_number=0
CM058249.1	Liftoff	CDS	46566524	46566615	.	+	.	ID=cds-NP_001357886.1;Parent=rna-NM_001370957.1;Dbxref=GeneID:330914,GenBank:NP_001357886.1,MGI:MGI:2450166;Name=NP_001357886.1;Note=isoform 4 is encoded by transcript variant 4;gbkey=CDS;gene=Arhgap32;product=rho GTPase-activating protein 32 isoform 4;protein_id=NP_001357886.1;extra_copy_number=0
CM058249.1	Liftoff	CDS	46567641	46567725	.	+	.	ID=cds-NP_001357886.1;Parent=rna-NM_001370957.1;Dbxref=GeneID:330914,GenBank:NP_001357886.1,MGI:MGI:2450166;Name=NP_001357886.1;Note=isoform 4 is encoded by transcript variant 4;gbkey=CDS;gene=Arhgap32;product=rho GTPase-activating protein 32 isoform 4;protein_id=NP_001357886.1;extra_copy_number=0
CM058249.1	Liftoff	CDS	46584707	46584793	.	+	.	ID=cds-NP_001357886.1;Parent=rna-NM_001370957.1;Dbxref=GeneID:330914,GenBank:NP_001357886.1,MGI:MGI:2450166;Name=NP_001357886.1;Note=isoform 4 is encoded by transcript variant 4;gbkey=CDS;gene=Arhgap32;product=rho GTPase-activating protein 32 isoform 4;protein_id=NP_001357886.1;extra_copy_number=0
CM058249.1	Liftoff	CDS	46596461	46596598	.	+	.	ID=cds-NP_001357886.1;Parent=rna-NM_001370957.1;Dbxref=GeneID:330914,GenBank:NP_001357886.1,MGI:MGI:2450166;Name=NP_001357886.1;Note=isoform 4 is encoded by transcript variant 4;gbkey=CDS;gene=Arhgap32;product=rho GTPase-activating protein 32 isoform 4;protein_id=NP_001357886.1;extra_copy_number=0
CM058249.1	Liftoff	CDS	46601032	46601124	.	+	.	ID=cds-NP_001357886.1;Parent=rna-NM_001370957.1;Dbxref=GeneID:330914,GenBank:NP_001357886.1,MGI:MGI:2450166;Name=NP_001357886.1;Note=isoform 4 is encoded by transcript variant 4;gbkey=CDS;gene=Arhgap32;product=rho GTPase-activating protein 32 isoform 4;protein_id=NP_001357886.1;extra_copy_number=0
CM058249.1	Liftoff	CDS	46602337	46602459	.	+	.	ID=cds-NP_001357886.1;Parent=rna-NM_001370957.1;Dbxref=GeneID:330914,GenBank:NP_001357886.1,MGI:MGI:2450166;Name=NP_001357886.1;Note=isoform 4 is encoded by transcript variant 4;gbkey=CDS;gene=Arhgap32;product=rho GTPase-activating protein 32 isoform 4;protein_id=NP_001357886.1;extra_copy_number=0
CM058249.1	Liftoff	CDS	46604687	46604764	.	+	.	ID=cds-NP_001357886.1;Parent=rna-NM_001370957.1;Dbxref=GeneID:330914,GenBank:NP_001357886.1,MGI:MGI:2450166;Name=NP_001357886.1;Note=isoform 4 is encoded by transcript variant 4;gbkey=CDS;gene=Arhgap32;product=rho GTPase-activating protein 32 isoform 4;protein_id=NP_001357886.1;extra_copy_number=0
CM058249.1	Liftoff	CDS	46622889	46622970	.	+	.	ID=cds-NP_001357886.1;Parent=rna-NM_001370957.1;Dbxref=GeneID:330914,GenBank:NP_001357886.1,MGI:MGI:2450166;Name=NP_001357886.1;Note=isoform 4 is encoded by transcript variant 4;gbkey=CDS;gene=Arhgap32;product=rho GTPase-activating protein 32 isoform 4;protein_id=NP_001357886.1;extra_copy_number=0
CM058249.1	Liftoff	CDS	46653960	46654109	.	+	.	ID=cds-NP_001357886.1;Parent=rna-NM_001370957.1;Dbxref=GeneID:330914,GenBank:NP_001357886.1,MGI:MGI:2450166;Name=NP_001357886.1;Note=isoform 4 is encoded by transcript variant 4;gbkey=CDS;gene=Arhgap32;product=rho GTPase-activating protein 32 isoform 4;protein_id=NP_001357886.1;extra_copy_number=0
CM058249.1	Liftoff	CDS	46659850	46659952	.	+	.	ID=cds-NP_001357886.1;Parent=rna-NM_001370957.1;Dbxref=GeneID:330914,GenBank:NP_001357886.1,MGI:MGI:2450166;Name=NP_001357886.1;Note=isoform 4 is encoded by transcript variant 4;gbkey=CDS;gene=Arhgap32;product=rho GTPase-activating protein 32 isoform 4;protein_id=NP_001357886.1;extra_copy_number=0
CM058249.1	Liftoff	CDS	46660616	46660760	.	+	.	ID=cds-NP_001357886.1;Parent=rna-NM_001370957.1;Dbxref=GeneID:330914,GenBank:NP_001357886.1,MGI:MGI:2450166;Name=NP_001357886.1;Note=isoform 4 is encoded by transcript variant 4;gbkey=CDS;gene=Arhgap32;product=rho GTPase-activating protein 32 isoform 4;protein_id=NP_001357886.1;extra_copy_number=0
CM058249.1	Liftoff	CDS	46661145	46661227	.	+	.	ID=cds-NP_001357886.1;Parent=rna-NM_001370957.1;Dbxref=GeneID:330914,GenBank:NP_001357886.1,MGI:MGI:2450166;Name=NP_001357886.1;Note=isoform 4 is encoded by transcript variant 4;gbkey=CDS;gene=Arhgap32;product=rho GTPase-activating protein 32 isoform 4;protein_id=NP_001357886.1;extra_copy_number=0
CM058249.1	Liftoff	CDS	46661806	46661913	.	+	.	ID=cds-NP_001357886.1;Parent=rna-NM_001370957.1;Dbxref=GeneID:330914,GenBank:NP_001357886.1,MGI:MGI:2450166;Name=NP_001357886.1;Note=isoform 4 is encoded by transcript variant 4;gbkey=CDS;gene=Arhgap32;product=rho GTPase-activating protein 32 isoform 4;protein_id=NP_001357886.1;extra_copy_number=0
CM058249.1	Liftoff	CDS	46662184	46662329	.	+	.	ID=cds-NP_001357886.1;Parent=rna-NM_001370957.1;Dbxref=GeneID:330914,GenBank:NP_001357886.1,MGI:MGI:2450166;Name=NP_001357886.1;Note=isoform 4 is encoded by transcript variant 4;gbkey=CDS;gene=Arhgap32;product=rho GTPase-activating protein 32 isoform 4;protein_id=NP_001357886.1;extra_copy_number=0
CM058249.1	Liftoff	CDS	46663078	46663273	.	+	.	ID=cds-NP_001357886.1;Parent=rna-NM_001370957.1;Dbxref=GeneID:330914,GenBank:NP_001357886.1,MGI:MGI:2450166;Name=NP_001357886.1;Note=isoform 4 is encoded by transcript variant 4;gbkey=CDS;gene=Arhgap32;product=rho GTPase-activating protein 32 isoform 4;protein_id=NP_001357886.1;extra_copy_number=0
CM058249.1	Liftoff	CDS	46665340	46665485	.	+	.	ID=cds-NP_001357886.1;Parent=rna-NM_001370957.1;Dbxref=GeneID:330914,GenBank:NP_001357886.1,MGI:MGI:2450166;Name=NP_001357886.1;Note=isoform 4 is encoded by transcript variant 4;gbkey=CDS;gene=Arhgap32;product=rho GTPase-activating protein 32 isoform 4;protein_id=NP_001357886.1;extra_copy_number=0
CM058249.1	Liftoff	CDS	46668765	46668836	.	+	.	ID=cds-NP_001357886.1;Parent=rna-NM_001370957.1;Dbxref=GeneID:330914,GenBank:NP_001357886.1,MGI:MGI:2450166;Name=NP_001357886.1;Note=isoform 4 is encoded by transcript variant 4;gbkey=CDS;gene=Arhgap32;product=rho GTPase-activating protein 32 isoform 4;protein_id=NP_001357886.1;extra_copy_number=0
CM058249.1	Liftoff	CDS	46669872	46670756	.	+	.	ID=cds-NP_001357886.1;Parent=rna-NM_001370957.1;Dbxref=GeneID:330914,GenBank:NP_001357886.1,MGI:MGI:2450166;Name=NP_001357886.1;Note=isoform 4 is encoded by transcript variant 4;gbkey=CDS;gene=Arhgap32;product=rho GTPase-activating protein 32 isoform 4;protein_id=NP_001357886.1;extra_copy_number=0
CM058249.1	Liftoff	CDS	46671411	46672396	.	+	.	ID=cds-NP_001357886.1;Parent=rna-NM_001370957.1;Dbxref=GeneID:330914,GenBank:NP_001357886.1,MGI:MGI:2450166;Name=NP_001357886.1;Note=isoform 4 is encoded by transcript variant 4;gbkey=CDS;gene=Arhgap32;product=rho GTPase-activating protein 32 isoform 4;protein_id=NP_001357886.1;extra_copy_number=0
CM058249.1	Liftoff	CDS	46673600	46675846	.	+	.	ID=cds-NP_001357886.1;Parent=rna-NM_001370957.1;Dbxref=GeneID:330914,GenBank:NP_001357886.1,MGI:MGI:2450166;Name=NP_001357886.1;Note=isoform 4 is encoded by transcript variant 4;gbkey=CDS;gene=Arhgap32;product=rho GTPase-activating protein 32 isoform 4;protein_id=NP_001357886.1;extra_copy_number=0
CM058249.1	Liftoff	mRNA	46431210	46675970	.	+	.	ID=rna-XM_006510445.5;Parent=gene-Arhgap32;Dbxref=GeneID:330914,GenBank:XM_006510445.5,MGI:MGI:2450166;Name=XM_006510445.5;gbkey=mRNA;gene=Arhgap32;model_evidence=Supporting evidence includes similarity to: 5 mRNAs%2C 6 ESTs%2C 8 Proteins%2C 327 long SRA reads%2C and 100%25 coverage of the annotated genomic feature by RNAseq alignments%2C including 13 samples with support for all annotated introns;product=Rho GTPase activating protein 32%2C transcript variant X3;transcript_id=XM_006510445.5;matches_ref_protein=True;valid_ORF=True;extra_copy_number=0
CM058249.1	Liftoff	exon	46431210	46431490	.	+	.	ID=exon-XM_006510445.5-1;Parent=rna-XM_006510445.5;Dbxref=GeneID:330914,GenBank:XM_006510445.5,MGI:MGI:2450166;gbkey=mRNA;gene=Arhgap32;product=Rho GTPase activating protein 32%2C transcript variant X3;transcript_id=XM_006510445.5;extra_copy_number=0
CM058249.1	Liftoff	exon	46544172	46544280	.	+	.	ID=exon-XM_006510445.5-2;Parent=rna-XM_006510445.5;Dbxref=GeneID:330914,GenBank:XM_006510445.5,MGI:MGI:2450166;gbkey=mRNA;gene=Arhgap32;product=Rho GTPase activating protein 32%2C transcript variant X3;transcript_id=XM_006510445.5;extra_copy_number=0
CM058249.1	Liftoff	exon	46566524	46566615	.	+	.	ID=exon-XM_006510445.5-3;Parent=rna-XM_006510445.5;Dbxref=GeneID:330914,GenBank:XM_006510445.5,MGI:MGI:2450166;gbkey=mRNA;gene=Arhgap32;product=Rho GTPase activating protein 32%2C transcript variant X3;transcript_id=XM_006510445.5;extra_copy_number=0
CM058249.1	Liftoff	exon	46567269	46567310	.	+	.	ID=exon-XM_006510445.5-4;Parent=rna-XM_006510445.5;Dbxref=GeneID:330914,GenBank:XM_006510445.5,MGI:MGI:2450166;gbkey=mRNA;gene=Arhgap32;product=Rho GTPase activating protein 32%2C transcript variant X3;transcript_id=XM_006510445.5;extra_copy_number=0
CM058249.1	Liftoff	exon	46567641	46567725	.	+	.	ID=exon-XM_006510445.5-5;Parent=rna-XM_006510445.5;Dbxref=GeneID:330914,GenBank:XM_006510445.5,MGI:MGI:2450166;gbkey=mRNA;gene=Arhgap32;product=Rho GTPase activating protein 32%2C transcript variant X3;transcript_id=XM_006510445.5;extra_copy_number=0
CM058249.1	Liftoff	exon	46584707	46584793	.	+	.	ID=exon-XM_006510445.5-6;Parent=rna-XM_006510445.5;Dbxref=GeneID:330914,GenBank:XM_006510445.5,MGI:MGI:2450166;gbkey=mRNA;gene=Arhgap32;product=Rho GTPase activating protein 32%2C transcript variant X3;transcript_id=XM_006510445.5;extra_copy_number=0
CM058249.1	Liftoff	exon	46596461	46596598	.	+	.	ID=exon-XM_006510445.5-7;Parent=rna-XM_006510445.5;Dbxref=GeneID:330914,GenBank:XM_006510445.5,MGI:MGI:2450166;gbkey=mRNA;gene=Arhgap32;product=Rho GTPase activating protein 32%2C transcript variant X3;transcript_id=XM_006510445.5;extra_copy_number=0
CM058249.1	Liftoff	exon	46601032	46601124	.	+	.	ID=exon-XM_006510445.5-8;Parent=rna-XM_006510445.5;Dbxref=GeneID:330914,GenBank:XM_006510445.5,MGI:MGI:2450166;gbkey=mRNA;gene=Arhgap32;product=Rho GTPase activating protein 32%2C transcript variant X3;transcript_id=XM_006510445.5;extra_copy_number=0
CM058249.1	Liftoff	exon	46602337	46602459	.	+	.	ID=exon-XM_006510445.5-9;Parent=rna-XM_006510445.5;Dbxref=GeneID:330914,GenBank:XM_006510445.5,MGI:MGI:2450166;gbkey=mRNA;gene=Arhgap32;product=Rho GTPase activating protein 32%2C transcript variant X3;transcript_id=XM_006510445.5;extra_copy_number=0
CM058249.1	Liftoff	exon	46604687	46604764	.	+	.	ID=exon-XM_006510445.5-10;Parent=rna-XM_006510445.5;Dbxref=GeneID:330914,GenBank:XM_006510445.5,MGI:MGI:2450166;gbkey=mRNA;gene=Arhgap32;product=Rho GTPase activating protein 32%2C transcript variant X3;transcript_id=XM_006510445.5;extra_copy_number=0
CM058249.1	Liftoff	exon	46622889	46622970	.	+	.	ID=exon-XM_006510445.5-11;Parent=rna-XM_006510445.5;Dbxref=GeneID:330914,GenBank:XM_006510445.5,MGI:MGI:2450166;gbkey=mRNA;gene=Arhgap32;product=Rho GTPase activating protein 32%2C transcript variant X3;transcript_id=XM_006510445.5;extra_copy_number=0
CM058249.1	Liftoff	exon	46653960	46654109	.	+	.	ID=exon-XM_006510445.5-12;Parent=rna-XM_006510445.5;Dbxref=GeneID:330914,GenBank:XM_006510445.5,MGI:MGI:2450166;gbkey=mRNA;gene=Arhgap32;product=Rho GTPase activating protein 32%2C transcript variant X3;transcript_id=XM_006510445.5;extra_copy_number=0
CM058249.1	Liftoff	exon	46659850	46659952	.	+	.	ID=exon-XM_006510445.5-13;Parent=rna-XM_006510445.5;Dbxref=GeneID:330914,GenBank:XM_006510445.5,MGI:MGI:2450166;gbkey=mRNA;gene=Arhgap32;product=Rho GTPase activating protein 32%2C transcript variant X3;transcript_id=XM_006510445.5;extra_copy_number=0
CM058249.1	Liftoff	exon	46660616	46660760	.	+	.	ID=exon-XM_006510445.5-14;Parent=rna-XM_006510445.5;Dbxref=GeneID:330914,GenBank:XM_006510445.5,MGI:MGI:2450166;gbkey=mRNA;gene=Arhgap32;product=Rho GTPase activating protein 32%2C transcript variant X3;transcript_id=XM_006510445.5;extra_copy_number=0
CM058249.1	Liftoff	exon	46661145	46661227	.	+	.	ID=exon-XM_006510445.5-15;Parent=rna-XM_006510445.5;Dbxref=GeneID:330914,GenBank:XM_006510445.5,MGI:MGI:2450166;gbkey=mRNA;gene=Arhgap32;product=Rho GTPase activating protein 32%2C transcript variant X3;transcript_id=XM_006510445.5;extra_copy_number=0
CM058249.1	Liftoff	exon	46661806	46661913	.	+	.	ID=exon-XM_006510445.5-16;Parent=rna-XM_006510445.5;Dbxref=GeneID:330914,GenBank:XM_006510445.5,MGI:MGI:2450166;gbkey=mRNA;gene=Arhgap32;product=Rho GTPase activating protein 32%2C transcript variant X3;transcript_id=XM_006510445.5;extra_copy_number=0
CM058249.1	Liftoff	exon	46662184	46662329	.	+	.	ID=exon-XM_006510445.5-17;Parent=rna-XM_006510445.5;Dbxref=GeneID:330914,GenBank:XM_006510445.5,MGI:MGI:2450166;gbkey=mRNA;gene=Arhgap32;product=Rho GTPase activating protein 32%2C transcript variant X3;transcript_id=XM_006510445.5;extra_copy_number=0
CM058249.1	Liftoff	exon	46663078	46663273	.	+	.	ID=exon-XM_006510445.5-18;Parent=rna-XM_006510445.5;Dbxref=GeneID:330914,GenBank:XM_006510445.5,MGI:MGI:2450166;gbkey=mRNA;gene=Arhgap32;product=Rho GTPase activating protein 32%2C transcript variant X3;transcript_id=XM_006510445.5;extra_copy_number=0
CM058249.1	Liftoff	exon	46665340	46665485	.	+	.	ID=exon-XM_006510445.5-19;Parent=rna-XM_006510445.5;Dbxref=GeneID:330914,GenBank:XM_006510445.5,MGI:MGI:2450166;gbkey=mRNA;gene=Arhgap32;product=Rho GTPase activating protein 32%2C transcript variant X3;transcript_id=XM_006510445.5;extra_copy_number=0
CM058249.1	Liftoff	exon	46668765	46668836	.	+	.	ID=exon-XM_006510445.5-20;Parent=rna-XM_006510445.5;Dbxref=GeneID:330914,GenBank:XM_006510445.5,MGI:MGI:2450166;gbkey=mRNA;gene=Arhgap32;product=Rho GTPase activating protein 32%2C transcript variant X3;transcript_id=XM_006510445.5;extra_copy_number=0
CM058249.1	Liftoff	exon	46669872	46670756	.	+	.	ID=exon-XM_006510445.5-21;Parent=rna-XM_006510445.5;Dbxref=GeneID:330914,GenBank:XM_006510445.5,MGI:MGI:2450166;gbkey=mRNA;gene=Arhgap32;product=Rho GTPase activating protein 32%2C transcript variant X3;transcript_id=XM_006510445.5;extra_copy_number=0
CM058249.1	Liftoff	exon	46671411	46672396	.	+	.	ID=exon-XM_006510445.5-22;Parent=rna-XM_006510445.5;Dbxref=GeneID:330914,GenBank:XM_006510445.5,MGI:MGI:2450166;gbkey=mRNA;gene=Arhgap32;product=Rho GTPase activating protein 32%2C transcript variant X3;transcript_id=XM_006510445.5;extra_copy_number=0
CM058249.1	Liftoff	exon	46673600	46675970	.	+	.	ID=exon-XM_006510445.5-23;Parent=rna-XM_006510445.5;Dbxref=GeneID:330914,GenBank:XM_006510445.5,MGI:MGI:2450166;gbkey=mRNA;gene=Arhgap32;product=Rho GTPase activating protein 32%2C transcript variant X3;transcript_id=XM_006510445.5;extra_copy_number=0
CM058249.1	Liftoff	CDS	46544176	46544280	.	+	.	ID=cds-XP_006510508.1;Parent=rna-XM_006510445.5;Dbxref=GeneID:330914,GenBank:XP_006510508.1,MGI:MGI:2450166;Name=XP_006510508.1;gbkey=CDS;gene=Arhgap32;product=rho GTPase-activating protein 32 isoform X3;protein_id=XP_006510508.1;extra_copy_number=0
CM058249.1	Liftoff	CDS	46566524	46566615	.	+	.	ID=cds-XP_006510508.1;Parent=rna-XM_006510445.5;Dbxref=GeneID:330914,GenBank:XP_006510508.1,MGI:MGI:2450166;Name=XP_006510508.1;gbkey=CDS;gene=Arhgap32;product=rho GTPase-activating protein 32 isoform X3;protein_id=XP_006510508.1;extra_copy_number=0
CM058249.1	Liftoff	CDS	46567269	46567310	.	+	.	ID=cds-XP_006510508.1;Parent=rna-XM_006510445.5;Dbxref=GeneID:330914,GenBank:XP_006510508.1,MGI:MGI:2450166;Name=XP_006510508.1;gbkey=CDS;gene=Arhgap32;product=rho GTPase-activating protein 32 isoform X3;protein_id=XP_006510508.1;extra_copy_number=0
CM058249.1	Liftoff	CDS	46567641	46567725	.	+	.	ID=cds-XP_006510508.1;Parent=rna-XM_006510445.5;Dbxref=GeneID:330914,GenBank:XP_006510508.1,MGI:MGI:2450166;Name=XP_006510508.1;gbkey=CDS;gene=Arhgap32;product=rho GTPase-activating protein 32 isoform X3;protein_id=XP_006510508.1;extra_copy_number=0
CM058249.1	Liftoff	CDS	46584707	46584793	.	+	.	ID=cds-XP_006510508.1;Parent=rna-XM_006510445.5;Dbxref=GeneID:330914,GenBank:XP_006510508.1,MGI:MGI:2450166;Name=XP_006510508.1;gbkey=CDS;gene=Arhgap32;product=rho GTPase-activating protein 32 isoform X3;protein_id=XP_006510508.1;extra_copy_number=0
CM058249.1	Liftoff	CDS	46596461	46596598	.	+	.	ID=cds-XP_006510508.1;Parent=rna-XM_006510445.5;Dbxref=GeneID:330914,GenBank:XP_006510508.1,MGI:MGI:2450166;Name=XP_006510508.1;gbkey=CDS;gene=Arhgap32;product=rho GTPase-activating protein 32 isoform X3;protein_id=XP_006510508.1;extra_copy_number=0
CM058249.1	Liftoff	CDS	46601032	46601124	.	+	.	ID=cds-XP_006510508.1;Parent=rna-XM_006510445.5;Dbxref=GeneID:330914,GenBank:XP_006510508.1,MGI:MGI:2450166;Name=XP_006510508.1;gbkey=CDS;gene=Arhgap32;product=rho GTPase-activating protein 32 isoform X3;protein_id=XP_006510508.1;extra_copy_number=0
CM058249.1	Liftoff	CDS	46602337	46602459	.	+	.	ID=cds-XP_006510508.1;Parent=rna-XM_006510445.5;Dbxref=GeneID:330914,GenBank:XP_006510508.1,MGI:MGI:2450166;Name=XP_006510508.1;gbkey=CDS;gene=Arhgap32;product=rho GTPase-activating protein 32 isoform X3;protein_id=XP_006510508.1;extra_copy_number=0
CM058249.1	Liftoff	CDS	46604687	46604764	.	+	.	ID=cds-XP_006510508.1;Parent=rna-XM_006510445.5;Dbxref=GeneID:330914,GenBank:XP_006510508.1,MGI:MGI:2450166;Name=XP_006510508.1;gbkey=CDS;gene=Arhgap32;product=rho GTPase-activating protein 32 isoform X3;protein_id=XP_006510508.1;extra_copy_number=0
CM058249.1	Liftoff	CDS	46622889	46622970	.	+	.	ID=cds-XP_006510508.1;Parent=rna-XM_006510445.5;Dbxref=GeneID:330914,GenBank:XP_006510508.1,MGI:MGI:2450166;Name=XP_006510508.1;gbkey=CDS;gene=Arhgap32;product=rho GTPase-activating protein 32 isoform X3;protein_id=XP_006510508.1;extra_copy_number=0
CM058249.1	Liftoff	CDS	46653960	46654109	.	+	.	ID=cds-XP_006510508.1;Parent=rna-XM_006510445.5;Dbxref=GeneID:330914,GenBank:XP_006510508.1,MGI:MGI:2450166;Name=XP_006510508.1;gbkey=CDS;gene=Arhgap32;product=rho GTPase-activating protein 32 isoform X3;protein_id=XP_006510508.1;extra_copy_number=0
CM058249.1	Liftoff	CDS	46659850	46659952	.	+	.	ID=cds-XP_006510508.1;Parent=rna-XM_006510445.5;Dbxref=GeneID:330914,GenBank:XP_006510508.1,MGI:MGI:2450166;Name=XP_006510508.1;gbkey=CDS;gene=Arhgap32;product=rho GTPase-activating protein 32 isoform X3;protein_id=XP_006510508.1;extra_copy_number=0
CM058249.1	Liftoff	CDS	46660616	46660760	.	+	.	ID=cds-XP_006510508.1;Parent=rna-XM_006510445.5;Dbxref=GeneID:330914,GenBank:XP_006510508.1,MGI:MGI:2450166;Name=XP_006510508.1;gbkey=CDS;gene=Arhgap32;product=rho GTPase-activating protein 32 isoform X3;protein_id=XP_006510508.1;extra_copy_number=0
CM058249.1	Liftoff	CDS	46661145	46661227	.	+	.	ID=cds-XP_006510508.1;Parent=rna-XM_006510445.5;Dbxref=GeneID:330914,GenBank:XP_006510508.1,MGI:MGI:2450166;Name=XP_006510508.1;gbkey=CDS;gene=Arhgap32;product=rho GTPase-activating protein 32 isoform X3;protein_id=XP_006510508.1;extra_copy_number=0
CM058249.1	Liftoff	CDS	46661806	46661913	.	+	.	ID=cds-XP_006510508.1;Parent=rna-XM_006510445.5;Dbxref=GeneID:330914,GenBank:XP_006510508.1,MGI:MGI:2450166;Name=XP_006510508.1;gbkey=CDS;gene=Arhgap32;product=rho GTPase-activating protein 32 isoform X3;protein_id=XP_006510508.1;extra_copy_number=0
CM058249.1	Liftoff	CDS	46662184	46662329	.	+	.	ID=cds-XP_006510508.1;Parent=rna-XM_006510445.5;Dbxref=GeneID:330914,GenBank:XP_006510508.1,MGI:MGI:2450166;Name=XP_006510508.1;gbkey=CDS;gene=Arhgap32;product=rho GTPase-activating protein 32 isoform X3;protein_id=XP_006510508.1;extra_copy_number=0
CM058249.1	Liftoff	CDS	46663078	46663273	.	+	.	ID=cds-XP_006510508.1;Parent=rna-XM_006510445.5;Dbxref=GeneID:330914,GenBank:XP_006510508.1,MGI:MGI:2450166;Name=XP_006510508.1;gbkey=CDS;gene=Arhgap32;product=rho GTPase-activating protein 32 isoform X3;protein_id=XP_006510508.1;extra_copy_number=0
CM058249.1	Liftoff	CDS	46665340	46665485	.	+	.	ID=cds-XP_006510508.1;Parent=rna-XM_006510445.5;Dbxref=GeneID:330914,GenBank:XP_006510508.1,MGI:MGI:2450166;Name=XP_006510508.1;gbkey=CDS;gene=Arhgap32;product=rho GTPase-activating protein 32 isoform X3;protein_id=XP_006510508.1;extra_copy_number=0
CM058249.1	Liftoff	CDS	46668765	46668836	.	+	.	ID=cds-XP_006510508.1;Parent=rna-XM_006510445.5;Dbxref=GeneID:330914,GenBank:XP_006510508.1,MGI:MGI:2450166;Name=XP_006510508.1;gbkey=CDS;gene=Arhgap32;product=rho GTPase-activating protein 32 isoform X3;protein_id=XP_006510508.1;extra_copy_number=0
CM058249.1	Liftoff	CDS	46669872	46670756	.	+	.	ID=cds-XP_006510508.1;Parent=rna-XM_006510445.5;Dbxref=GeneID:330914,GenBank:XP_006510508.1,MGI:MGI:2450166;Name=XP_006510508.1;gbkey=CDS;gene=Arhgap32;product=rho GTPase-activating protein 32 isoform X3;protein_id=XP_006510508.1;extra_copy_number=0
CM058249.1	Liftoff	CDS	46671411	46672396	.	+	.	ID=cds-XP_006510508.1;Parent=rna-XM_006510445.5;Dbxref=GeneID:330914,GenBank:XP_006510508.1,MGI:MGI:2450166;Name=XP_006510508.1;gbkey=CDS;gene=Arhgap32;product=rho GTPase-activating protein 32 isoform X3;protein_id=XP_006510508.1;extra_copy_number=0
CM058249.1	Liftoff	CDS	46673600	46675846	.	+	.	ID=cds-XP_006510508.1;Parent=rna-XM_006510445.5;Dbxref=GeneID:330914,GenBank:XP_006510508.1,MGI:MGI:2450166;Name=XP_006510508.1;gbkey=CDS;gene=Arhgap32;product=rho GTPase-activating protein 32 isoform X3;protein_id=XP_006510508.1;extra_copy_number=0
CM058249.1	Liftoff	mRNA	46446900	46679463	.	+	.	ID=rna-NM_001370958.1;Parent=gene-Arhgap32;Dbxref=GeneID:330914,GenBank:NM_001370958.1,MGI:MGI:2450166;Name=NM_001370958.1;gbkey=mRNA;gene=Arhgap32;product=Rho GTPase activating protein 32%2C transcript variant 3;transcript_id=NM_001370958.1;matches_ref_protein=True;valid_ORF=True;extra_copy_number=0
CM058249.1	Liftoff	exon	46446900	46447329	.	+	.	ID=exon-NM_001370958.1-1;Parent=rna-NM_001370958.1;Dbxref=GeneID:330914,GenBank:NM_001370958.1,MGI:MGI:2450166;gbkey=mRNA;gene=Arhgap32;product=Rho GTPase activating protein 32%2C transcript variant 3;transcript_id=NM_001370958.1;extra_copy_number=0
CM058249.1	Liftoff	exon	46544172	46544280	.	+	.	ID=exon-NM_001370958.1-2;Parent=rna-NM_001370958.1;Dbxref=GeneID:330914,GenBank:NM_001370958.1,MGI:MGI:2450166;gbkey=mRNA;gene=Arhgap32;product=Rho GTPase activating protein 32%2C transcript variant 3;transcript_id=NM_001370958.1;extra_copy_number=0
CM058249.1	Liftoff	exon	46566524	46566615	.	+	.	ID=exon-NM_001370958.1-3;Parent=rna-NM_001370958.1;Dbxref=GeneID:330914,GenBank:NM_001370958.1,MGI:MGI:2450166;gbkey=mRNA;gene=Arhgap32;product=Rho GTPase activating protein 32%2C transcript variant 3;transcript_id=NM_001370958.1;extra_copy_number=0
CM058249.1	Liftoff	exon	46567269	46567310	.	+	.	ID=exon-NM_001370958.1-4;Parent=rna-NM_001370958.1;Dbxref=GeneID:330914,GenBank:NM_001370958.1,MGI:MGI:2450166;gbkey=mRNA;gene=Arhgap32;product=Rho GTPase activating protein 32%2C transcript variant 3;transcript_id=NM_001370958.1;extra_copy_number=0
CM058249.1	Liftoff	exon	46567641	46567725	.	+	.	ID=exon-NM_001370958.1-5;Parent=rna-NM_001370958.1;Dbxref=GeneID:330914,GenBank:NM_001370958.1,MGI:MGI:2450166;gbkey=mRNA;gene=Arhgap32;product=Rho GTPase activating protein 32%2C transcript variant 3;transcript_id=NM_001370958.1;extra_copy_number=0
CM058249.1	Liftoff	exon	46584707	46584793	.	+	.	ID=exon-NM_001370958.1-6;Parent=rna-NM_001370958.1;Dbxref=GeneID:330914,GenBank:NM_001370958.1,MGI:MGI:2450166;gbkey=mRNA;gene=Arhgap32;product=Rho GTPase activating protein 32%2C transcript variant 3;transcript_id=NM_001370958.1;extra_copy_number=0
CM058249.1	Liftoff	exon	46596461	46596598	.	+	.	ID=exon-NM_001370958.1-7;Parent=rna-NM_001370958.1;Dbxref=GeneID:330914,GenBank:NM_001370958.1,MGI:MGI:2450166;gbkey=mRNA;gene=Arhgap32;product=Rho GTPase activating protein 32%2C transcript variant 3;transcript_id=NM_001370958.1;extra_copy_number=0
CM058249.1	Liftoff	exon	46601032	46601124	.	+	.	ID=exon-NM_001370958.1-8;Parent=rna-NM_001370958.1;Dbxref=GeneID:330914,GenBank:NM_001370958.1,MGI:MGI:2450166;gbkey=mRNA;gene=Arhgap32;product=Rho GTPase activating protein 32%2C transcript variant 3;transcript_id=NM_001370958.1;extra_copy_number=0
CM058249.1	Liftoff	exon	46602337	46602459	.	+	.	ID=exon-NM_001370958.1-9;Parent=rna-NM_001370958.1;Dbxref=GeneID:330914,GenBank:NM_001370958.1,MGI:MGI:2450166;gbkey=mRNA;gene=Arhgap32;product=Rho GTPase activating protein 32%2C transcript variant 3;transcript_id=NM_001370958.1;extra_copy_number=0
CM058249.1	Liftoff	exon	46604687	46604764	.	+	.	ID=exon-NM_001370958.1-10;Parent=rna-NM_001370958.1;Dbxref=GeneID:330914,GenBank:NM_001370958.1,MGI:MGI:2450166;gbkey=mRNA;gene=Arhgap32;product=Rho GTPase activating protein 32%2C transcript variant 3;transcript_id=NM_001370958.1;extra_copy_number=0
CM058249.1	Liftoff	exon	46622889	46622970	.	+	.	ID=exon-NM_001370958.1-11;Parent=rna-NM_001370958.1;Dbxref=GeneID:330914,GenBank:NM_001370958.1,MGI:MGI:2450166;gbkey=mRNA;gene=Arhgap32;product=Rho GTPase activating protein 32%2C transcript variant 3;transcript_id=NM_001370958.1;extra_copy_number=0
CM058249.1	Liftoff	exon	46653960	46654109	.	+	.	ID=exon-NM_001370958.1-12;Parent=rna-NM_001370958.1;Dbxref=GeneID:330914,GenBank:NM_001370958.1,MGI:MGI:2450166;gbkey=mRNA;gene=Arhgap32;product=Rho GTPase activating protein 32%2C transcript variant 3;transcript_id=NM_001370958.1;extra_copy_number=0
CM058249.1	Liftoff	exon	46659850	46659952	.	+	.	ID=exon-NM_001370958.1-13;Parent=rna-NM_001370958.1;Dbxref=GeneID:330914,GenBank:NM_001370958.1,MGI:MGI:2450166;gbkey=mRNA;gene=Arhgap32;product=Rho GTPase activating protein 32%2C transcript variant 3;transcript_id=NM_001370958.1;extra_copy_number=0
CM058249.1	Liftoff	exon	46660616	46660760	.	+	.	ID=exon-NM_001370958.1-14;Parent=rna-NM_001370958.1;Dbxref=GeneID:330914,GenBank:NM_001370958.1,MGI:MGI:2450166;gbkey=mRNA;gene=Arhgap32;product=Rho GTPase activating protein 32%2C transcript variant 3;transcript_id=NM_001370958.1;extra_copy_number=0
CM058249.1	Liftoff	exon	46661145	46661227	.	+	.	ID=exon-NM_001370958.1-15;Parent=rna-NM_001370958.1;Dbxref=GeneID:330914,GenBank:NM_001370958.1,MGI:MGI:2450166;gbkey=mRNA;gene=Arhgap32;product=Rho GTPase activating protein 32%2C transcript variant 3;transcript_id=NM_001370958.1;extra_copy_number=0
CM058249.1	Liftoff	exon	46661806	46661913	.	+	.	ID=exon-NM_001370958.1-16;Parent=rna-NM_001370958.1;Dbxref=GeneID:330914,GenBank:NM_001370958.1,MGI:MGI:2450166;gbkey=mRNA;gene=Arhgap32;product=Rho GTPase activating protein 32%2C transcript variant 3;transcript_id=NM_001370958.1;extra_copy_number=0
CM058249.1	Liftoff	exon	46662184	46662329	.	+	.	ID=exon-NM_001370958.1-17;Parent=rna-NM_001370958.1;Dbxref=GeneID:330914,GenBank:NM_001370958.1,MGI:MGI:2450166;gbkey=mRNA;gene=Arhgap32;product=Rho GTPase activating protein 32%2C transcript variant 3;transcript_id=NM_001370958.1;extra_copy_number=0
CM058249.1	Liftoff	exon	46663078	46663273	.	+	.	ID=exon-NM_001370958.1-18;Parent=rna-NM_001370958.1;Dbxref=GeneID:330914,GenBank:NM_001370958.1,MGI:MGI:2450166;gbkey=mRNA;gene=Arhgap32;product=Rho GTPase activating protein 32%2C transcript variant 3;transcript_id=NM_001370958.1;extra_copy_number=0
CM058249.1	Liftoff	exon	46665340	46665485	.	+	.	ID=exon-NM_001370958.1-19;Parent=rna-NM_001370958.1;Dbxref=GeneID:330914,GenBank:NM_001370958.1,MGI:MGI:2450166;gbkey=mRNA;gene=Arhgap32;product=Rho GTPase activating protein 32%2C transcript variant 3;transcript_id=NM_001370958.1;extra_copy_number=0
CM058249.1	Liftoff	exon	46668765	46668836	.	+	.	ID=exon-NM_001370958.1-20;Parent=rna-NM_001370958.1;Dbxref=GeneID:330914,GenBank:NM_001370958.1,MGI:MGI:2450166;gbkey=mRNA;gene=Arhgap32;product=Rho GTPase activating protein 32%2C transcript variant 3;transcript_id=NM_001370958.1;extra_copy_number=0
CM058249.1	Liftoff	exon	46669872	46670756	.	+	.	ID=exon-NM_001370958.1-21;Parent=rna-NM_001370958.1;Dbxref=GeneID:330914,GenBank:NM_001370958.1,MGI:MGI:2450166;gbkey=mRNA;gene=Arhgap32;product=Rho GTPase activating protein 32%2C transcript variant 3;transcript_id=NM_001370958.1;extra_copy_number=0
CM058249.1	Liftoff	exon	46671411	46672396	.	+	.	ID=exon-NM_001370958.1-22;Parent=rna-NM_001370958.1;Dbxref=GeneID:330914,GenBank:NM_001370958.1,MGI:MGI:2450166;gbkey=mRNA;gene=Arhgap32;product=Rho GTPase activating protein 32%2C transcript variant 3;transcript_id=NM_001370958.1;extra_copy_number=0
CM058249.1	Liftoff	exon	46673600	46679463	.	+	.	ID=exon-NM_001370958.1-23;Parent=rna-NM_001370958.1;Dbxref=GeneID:330914,GenBank:NM_001370958.1,MGI:MGI:2450166;gbkey=mRNA;gene=Arhgap32;product=Rho GTPase activating protein 32%2C transcript variant 3;transcript_id=NM_001370958.1;extra_copy_number=0
CM058249.1	Liftoff	CDS	46544176	46544280	.	+	.	ID=cds-NP_001357887.1;Parent=rna-NM_001370958.1;Dbxref=GeneID:330914,GenBank:NP_001357887.1,MGI:MGI:2450166;Name=NP_001357887.1;Note=isoform 3 is encoded by transcript variant 3;gbkey=CDS;gene=Arhgap32;product=rho GTPase-activating protein 32 isoform 3;protein_id=NP_001357887.1;extra_copy_number=0
CM058249.1	Liftoff	CDS	46566524	46566615	.	+	.	ID=cds-NP_001357887.1;Parent=rna-NM_001370958.1;Dbxref=GeneID:330914,GenBank:NP_001357887.1,MGI:MGI:2450166;Name=NP_001357887.1;Note=isoform 3 is encoded by transcript variant 3;gbkey=CDS;gene=Arhgap32;product=rho GTPase-activating protein 32 isoform 3;protein_id=NP_001357887.1;extra_copy_number=0
CM058249.1	Liftoff	CDS	46567269	46567310	.	+	.	ID=cds-NP_001357887.1;Parent=rna-NM_001370958.1;Dbxref=GeneID:330914,GenBank:NP_001357887.1,MGI:MGI:2450166;Name=NP_001357887.1;Note=isoform 3 is encoded by transcript variant 3;gbkey=CDS;gene=Arhgap32;product=rho GTPase-activating protein 32 isoform 3;protein_id=NP_001357887.1;extra_copy_number=0
CM058249.1	Liftoff	CDS	46567641	46567725	.	+	.	ID=cds-NP_001357887.1;Parent=rna-NM_001370958.1;Dbxref=GeneID:330914,GenBank:NP_001357887.1,MGI:MGI:2450166;Name=NP_001357887.1;Note=isoform 3 is encoded by transcript variant 3;gbkey=CDS;gene=Arhgap32;product=rho GTPase-activating protein 32 isoform 3;protein_id=NP_001357887.1;extra_copy_number=0
CM058249.1	Liftoff	CDS	46584707	46584793	.	+	.	ID=cds-NP_001357887.1;Parent=rna-NM_001370958.1;Dbxref=GeneID:330914,GenBank:NP_001357887.1,MGI:MGI:2450166;Name=NP_001357887.1;Note=isoform 3 is encoded by transcript variant 3;gbkey=CDS;gene=Arhgap32;product=rho GTPase-activating protein 32 isoform 3;protein_id=NP_001357887.1;extra_copy_number=0
CM058249.1	Liftoff	CDS	46596461	46596598	.	+	.	ID=cds-NP_001357887.1;Parent=rna-NM_001370958.1;Dbxref=GeneID:330914,GenBank:NP_001357887.1,MGI:MGI:2450166;Name=NP_001357887.1;Note=isoform 3 is encoded by transcript variant 3;gbkey=CDS;gene=Arhgap32;product=rho GTPase-activating protein 32 isoform 3;protein_id=NP_001357887.1;extra_copy_number=0
CM058249.1	Liftoff	CDS	46601032	46601124	.	+	.	ID=cds-NP_001357887.1;Parent=rna-NM_001370958.1;Dbxref=GeneID:330914,GenBank:NP_001357887.1,MGI:MGI:2450166;Name=NP_001357887.1;Note=isoform 3 is encoded by transcript variant 3;gbkey=CDS;gene=Arhgap32;product=rho GTPase-activating protein 32 isoform 3;protein_id=NP_001357887.1;extra_copy_number=0
CM058249.1	Liftoff	CDS	46602337	46602459	.	+	.	ID=cds-NP_001357887.1;Parent=rna-NM_001370958.1;Dbxref=GeneID:330914,GenBank:NP_001357887.1,MGI:MGI:2450166;Name=NP_001357887.1;Note=isoform 3 is encoded by transcript variant 3;gbkey=CDS;gene=Arhgap32;product=rho GTPase-activating protein 32 isoform 3;protein_id=NP_001357887.1;extra_copy_number=0
CM058249.1	Liftoff	CDS	46604687	46604764	.	+	.	ID=cds-NP_001357887.1;Parent=rna-NM_001370958.1;Dbxref=GeneID:330914,GenBank:NP_001357887.1,MGI:MGI:2450166;Name=NP_001357887.1;Note=isoform 3 is encoded by transcript variant 3;gbkey=CDS;gene=Arhgap32;product=rho GTPase-activating protein 32 isoform 3;protein_id=NP_001357887.1;extra_copy_number=0
CM058249.1	Liftoff	CDS	46622889	46622970	.	+	.	ID=cds-NP_001357887.1;Parent=rna-NM_001370958.1;Dbxref=GeneID:330914,GenBank:NP_001357887.1,MGI:MGI:2450166;Name=NP_001357887.1;Note=isoform 3 is encoded by transcript variant 3;gbkey=CDS;gene=Arhgap32;product=rho GTPase-activating protein 32 isoform 3;protein_id=NP_001357887.1;extra_copy_number=0
CM058249.1	Liftoff	CDS	46653960	46654109	.	+	.	ID=cds-NP_001357887.1;Parent=rna-NM_001370958.1;Dbxref=GeneID:330914,GenBank:NP_001357887.1,MGI:MGI:2450166;Name=NP_001357887.1;Note=isoform 3 is encoded by transcript variant 3;gbkey=CDS;gene=Arhgap32;product=rho GTPase-activating protein 32 isoform 3;protein_id=NP_001357887.1;extra_copy_number=0
CM058249.1	Liftoff	CDS	46659850	46659952	.	+	.	ID=cds-NP_001357887.1;Parent=rna-NM_001370958.1;Dbxref=GeneID:330914,GenBank:NP_001357887.1,MGI:MGI:2450166;Name=NP_001357887.1;Note=isoform 3 is encoded by transcript variant 3;gbkey=CDS;gene=Arhgap32;product=rho GTPase-activating protein 32 isoform 3;protein_id=NP_001357887.1;extra_copy_number=0
CM058249.1	Liftoff	CDS	46660616	46660760	.	+	.	ID=cds-NP_001357887.1;Parent=rna-NM_001370958.1;Dbxref=GeneID:330914,GenBank:NP_001357887.1,MGI:MGI:2450166;Name=NP_001357887.1;Note=isoform 3 is encoded by transcript variant 3;gbkey=CDS;gene=Arhgap32;product=rho GTPase-activating protein 32 isoform 3;protein_id=NP_001357887.1;extra_copy_number=0
CM058249.1	Liftoff	CDS	46661145	46661227	.	+	.	ID=cds-NP_001357887.1;Parent=rna-NM_001370958.1;Dbxref=GeneID:330914,GenBank:NP_001357887.1,MGI:MGI:2450166;Name=NP_001357887.1;Note=isoform 3 is encoded by transcript variant 3;gbkey=CDS;gene=Arhgap32;product=rho GTPase-activating protein 32 isoform 3;protein_id=NP_001357887.1;extra_copy_number=0
CM058249.1	Liftoff	CDS	46661806	46661913	.	+	.	ID=cds-NP_001357887.1;Parent=rna-NM_001370958.1;Dbxref=GeneID:330914,GenBank:NP_001357887.1,MGI:MGI:2450166;Name=NP_001357887.1;Note=isoform 3 is encoded by transcript variant 3;gbkey=CDS;gene=Arhgap32;product=rho GTPase-activating protein 32 isoform 3;protein_id=NP_001357887.1;extra_copy_number=0
CM058249.1	Liftoff	CDS	46662184	46662329	.	+	.	ID=cds-NP_001357887.1;Parent=rna-NM_001370958.1;Dbxref=GeneID:330914,GenBank:NP_001357887.1,MGI:MGI:2450166;Name=NP_001357887.1;Note=isoform 3 is encoded by transcript variant 3;gbkey=CDS;gene=Arhgap32;product=rho GTPase-activating protein 32 isoform 3;protein_id=NP_001357887.1;extra_copy_number=0
CM058249.1	Liftoff	CDS	46663078	46663273	.	+	.	ID=cds-NP_001357887.1;Parent=rna-NM_001370958.1;Dbxref=GeneID:330914,GenBank:NP_001357887.1,MGI:MGI:2450166;Name=NP_001357887.1;Note=isoform 3 is encoded by transcript variant 3;gbkey=CDS;gene=Arhgap32;product=rho GTPase-activating protein 32 isoform 3;protein_id=NP_001357887.1;extra_copy_number=0
CM058249.1	Liftoff	CDS	46665340	46665485	.	+	.	ID=cds-NP_001357887.1;Parent=rna-NM_001370958.1;Dbxref=GeneID:330914,GenBank:NP_001357887.1,MGI:MGI:2450166;Name=NP_001357887.1;Note=isoform 3 is encoded by transcript variant 3;gbkey=CDS;gene=Arhgap32;product=rho GTPase-activating protein 32 isoform 3;protein_id=NP_001357887.1;extra_copy_number=0
CM058249.1	Liftoff	CDS	46668765	46668836	.	+	.	ID=cds-NP_001357887.1;Parent=rna-NM_001370958.1;Dbxref=GeneID:330914,GenBank:NP_001357887.1,MGI:MGI:2450166;Name=NP_001357887.1;Note=isoform 3 is encoded by transcript variant 3;gbkey=CDS;gene=Arhgap32;product=rho GTPase-activating protein 32 isoform 3;protein_id=NP_001357887.1;extra_copy_number=0
CM058249.1	Liftoff	CDS	46669872	46670756	.	+	.	ID=cds-NP_001357887.1;Parent=rna-NM_001370958.1;Dbxref=GeneID:330914,GenBank:NP_001357887.1,MGI:MGI:2450166;Name=NP_001357887.1;Note=isoform 3 is encoded by transcript variant 3;gbkey=CDS;gene=Arhgap32;product=rho GTPase-activating protein 32 isoform 3;protein_id=NP_001357887.1;extra_copy_number=0
CM058249.1	Liftoff	CDS	46671411	46672396	.	+	.	ID=cds-NP_001357887.1;Parent=rna-NM_001370958.1;Dbxref=GeneID:330914,GenBank:NP_001357887.1,MGI:MGI:2450166;Name=NP_001357887.1;Note=isoform 3 is encoded by transcript variant 3;gbkey=CDS;gene=Arhgap32;product=rho GTPase-activating protein 32 isoform 3;protein_id=NP_001357887.1;extra_copy_number=0
CM058249.1	Liftoff	CDS	46673600	46675846	.	+	.	ID=cds-NP_001357887.1;Parent=rna-NM_001370958.1;Dbxref=GeneID:330914,GenBank:NP_001357887.1,MGI:MGI:2450166;Name=NP_001357887.1;Note=isoform 3 is encoded by transcript variant 3;gbkey=CDS;gene=Arhgap32;product=rho GTPase-activating protein 32 isoform 3;protein_id=NP_001357887.1;extra_copy_number=0
CM058249.1	Liftoff	mRNA	46446917	46675970	.	+	.	ID=rna-XM_030244425.2;Parent=gene-Arhgap32;Dbxref=GeneID:330914,GenBank:XM_030244425.2,MGI:MGI:2450166;Name=XM_030244425.2;gbkey=mRNA;gene=Arhgap32;model_evidence=Supporting evidence includes similarity to: 5 mRNAs%2C 6 ESTs%2C 9 Proteins%2C 338 long SRA reads%2C and 100%25 coverage of the annotated genomic feature by RNAseq alignments%2C including 28 samples with support for all annotated introns;product=Rho GTPase activating protein 32%2C transcript variant X4;transcript_id=XM_030244425.2;matches_ref_protein=True;valid_ORF=True;extra_copy_number=0
CM058249.1	Liftoff	exon	46446917	46447329	.	+	.	ID=exon-XM_030244425.2-1;Parent=rna-XM_030244425.2;Dbxref=GeneID:330914,GenBank:XM_030244425.2,MGI:MGI:2450166;gbkey=mRNA;gene=Arhgap32;product=Rho GTPase activating protein 32%2C transcript variant X4;transcript_id=XM_030244425.2;extra_copy_number=0
CM058249.1	Liftoff	exon	46544172	46544280	.	+	.	ID=exon-XM_030244425.2-2;Parent=rna-XM_030244425.2;Dbxref=GeneID:330914,GenBank:XM_030244425.2,MGI:MGI:2450166;gbkey=mRNA;gene=Arhgap32;product=Rho GTPase activating protein 32%2C transcript variant X4;transcript_id=XM_030244425.2;extra_copy_number=0
CM058249.1	Liftoff	exon	46566524	46566615	.	+	.	ID=exon-XM_030244425.2-3;Parent=rna-XM_030244425.2;Dbxref=GeneID:330914,GenBank:XM_030244425.2,MGI:MGI:2450166;gbkey=mRNA;gene=Arhgap32;product=Rho GTPase activating protein 32%2C transcript variant X4;transcript_id=XM_030244425.2;extra_copy_number=0
CM058249.1	Liftoff	exon	46567641	46567725	.	+	.	ID=exon-XM_030244425.2-4;Parent=rna-XM_030244425.2;Dbxref=GeneID:330914,GenBank:XM_030244425.2,MGI:MGI:2450166;gbkey=mRNA;gene=Arhgap32;product=Rho GTPase activating protein 32%2C transcript variant X4;transcript_id=XM_030244425.2;extra_copy_number=0
CM058249.1	Liftoff	exon	46584707	46584793	.	+	.	ID=exon-XM_030244425.2-5;Parent=rna-XM_030244425.2;Dbxref=GeneID:330914,GenBank:XM_030244425.2,MGI:MGI:2450166;gbkey=mRNA;gene=Arhgap32;product=Rho GTPase activating protein 32%2C transcript variant X4;transcript_id=XM_030244425.2;extra_copy_number=0
CM058249.1	Liftoff	exon	46596461	46596598	.	+	.	ID=exon-XM_030244425.2-6;Parent=rna-XM_030244425.2;Dbxref=GeneID:330914,GenBank:XM_030244425.2,MGI:MGI:2450166;gbkey=mRNA;gene=Arhgap32;product=Rho GTPase activating protein 32%2C transcript variant X4;transcript_id=XM_030244425.2;extra_copy_number=0
CM058249.1	Liftoff	exon	46601032	46601124	.	+	.	ID=exon-XM_030244425.2-7;Parent=rna-XM_030244425.2;Dbxref=GeneID:330914,GenBank:XM_030244425.2,MGI:MGI:2450166;gbkey=mRNA;gene=Arhgap32;product=Rho GTPase activating protein 32%2C transcript variant X4;transcript_id=XM_030244425.2;extra_copy_number=0
CM058249.1	Liftoff	exon	46602337	46602459	.	+	.	ID=exon-XM_030244425.2-8;Parent=rna-XM_030244425.2;Dbxref=GeneID:330914,GenBank:XM_030244425.2,MGI:MGI:2450166;gbkey=mRNA;gene=Arhgap32;product=Rho GTPase activating protein 32%2C transcript variant X4;transcript_id=XM_030244425.2;extra_copy_number=0
CM058249.1	Liftoff	exon	46604687	46604764	.	+	.	ID=exon-XM_030244425.2-9;Parent=rna-XM_030244425.2;Dbxref=GeneID:330914,GenBank:XM_030244425.2,MGI:MGI:2450166;gbkey=mRNA;gene=Arhgap32;product=Rho GTPase activating protein 32%2C transcript variant X4;transcript_id=XM_030244425.2;extra_copy_number=0
CM058249.1	Liftoff	exon	46622889	46622970	.	+	.	ID=exon-XM_030244425.2-10;Parent=rna-XM_030244425.2;Dbxref=GeneID:330914,GenBank:XM_030244425.2,MGI:MGI:2450166;gbkey=mRNA;gene=Arhgap32;product=Rho GTPase activating protein 32%2C transcript variant X4;transcript_id=XM_030244425.2;extra_copy_number=0
CM058249.1	Liftoff	exon	46653960	46654109	.	+	.	ID=exon-XM_030244425.2-11;Parent=rna-XM_030244425.2;Dbxref=GeneID:330914,GenBank:XM_030244425.2,MGI:MGI:2450166;gbkey=mRNA;gene=Arhgap32;product=Rho GTPase activating protein 32%2C transcript variant X4;transcript_id=XM_030244425.2;extra_copy_number=0
CM058249.1	Liftoff	exon	46659850	46659952	.	+	.	ID=exon-XM_030244425.2-12;Parent=rna-XM_030244425.2;Dbxref=GeneID:330914,GenBank:XM_030244425.2,MGI:MGI:2450166;gbkey=mRNA;gene=Arhgap32;product=Rho GTPase activating protein 32%2C transcript variant X4;transcript_id=XM_030244425.2;extra_copy_number=0
CM058249.1	Liftoff	exon	46660616	46660760	.	+	.	ID=exon-XM_030244425.2-13;Parent=rna-XM_030244425.2;Dbxref=GeneID:330914,GenBank:XM_030244425.2,MGI:MGI:2450166;gbkey=mRNA;gene=Arhgap32;product=Rho GTPase activating protein 32%2C transcript variant X4;transcript_id=XM_030244425.2;extra_copy_number=0
CM058249.1	Liftoff	exon	46661145	46661227	.	+	.	ID=exon-XM_030244425.2-14;Parent=rna-XM_030244425.2;Dbxref=GeneID:330914,GenBank:XM_030244425.2,MGI:MGI:2450166;gbkey=mRNA;gene=Arhgap32;product=Rho GTPase activating protein 32%2C transcript variant X4;transcript_id=XM_030244425.2;extra_copy_number=0
CM058249.1	Liftoff	exon	46661806	46661913	.	+	.	ID=exon-XM_030244425.2-15;Parent=rna-XM_030244425.2;Dbxref=GeneID:330914,GenBank:XM_030244425.2,MGI:MGI:2450166;gbkey=mRNA;gene=Arhgap32;product=Rho GTPase activating protein 32%2C transcript variant X4;transcript_id=XM_030244425.2;extra_copy_number=0
CM058249.1	Liftoff	exon	46662184	46662329	.	+	.	ID=exon-XM_030244425.2-16;Parent=rna-XM_030244425.2;Dbxref=GeneID:330914,GenBank:XM_030244425.2,MGI:MGI:2450166;gbkey=mRNA;gene=Arhgap32;product=Rho GTPase activating protein 32%2C transcript variant X4;transcript_id=XM_030244425.2;extra_copy_number=0
CM058249.1	Liftoff	exon	46663078	46663273	.	+	.	ID=exon-XM_030244425.2-17;Parent=rna-XM_030244425.2;Dbxref=GeneID:330914,GenBank:XM_030244425.2,MGI:MGI:2450166;gbkey=mRNA;gene=Arhgap32;product=Rho GTPase activating protein 32%2C transcript variant X4;transcript_id=XM_030244425.2;extra_copy_number=0
CM058249.1	Liftoff	exon	46665340	46665485	.	+	.	ID=exon-XM_030244425.2-18;Parent=rna-XM_030244425.2;Dbxref=GeneID:330914,GenBank:XM_030244425.2,MGI:MGI:2450166;gbkey=mRNA;gene=Arhgap32;product=Rho GTPase activating protein 32%2C transcript variant X4;transcript_id=XM_030244425.2;extra_copy_number=0
CM058249.1	Liftoff	exon	46668765	46668836	.	+	.	ID=exon-XM_030244425.2-19;Parent=rna-XM_030244425.2;Dbxref=GeneID:330914,GenBank:XM_030244425.2,MGI:MGI:2450166;gbkey=mRNA;gene=Arhgap32;product=Rho GTPase activating protein 32%2C transcript variant X4;transcript_id=XM_030244425.2;extra_copy_number=0
CM058249.1	Liftoff	exon	46669872	46670756	.	+	.	ID=exon-XM_030244425.2-20;Parent=rna-XM_030244425.2;Dbxref=GeneID:330914,GenBank:XM_030244425.2,MGI:MGI:2450166;gbkey=mRNA;gene=Arhgap32;product=Rho GTPase activating protein 32%2C transcript variant X4;transcript_id=XM_030244425.2;extra_copy_number=0
CM058249.1	Liftoff	exon	46671411	46672396	.	+	.	ID=exon-XM_030244425.2-21;Parent=rna-XM_030244425.2;Dbxref=GeneID:330914,GenBank:XM_030244425.2,MGI:MGI:2450166;gbkey=mRNA;gene=Arhgap32;product=Rho GTPase activating protein 32%2C transcript variant X4;transcript_id=XM_030244425.2;extra_copy_number=0
CM058249.1	Liftoff	exon	46673600	46675970	.	+	.	ID=exon-XM_030244425.2-22;Parent=rna-XM_030244425.2;Dbxref=GeneID:330914,GenBank:XM_030244425.2,MGI:MGI:2450166;gbkey=mRNA;gene=Arhgap32;product=Rho GTPase activating protein 32%2C transcript variant X4;transcript_id=XM_030244425.2;extra_copy_number=0
CM058249.1	Liftoff	CDS	46544176	46544280	.	+	.	ID=cds-XP_030100285.1;Parent=rna-XM_030244425.2;Dbxref=GeneID:330914,GenBank:XP_030100285.1,MGI:MGI:2450166;Name=XP_030100285.1;gbkey=CDS;gene=Arhgap32;product=rho GTPase-activating protein 32 isoform X4;protein_id=XP_030100285.1;extra_copy_number=0
CM058249.1	Liftoff	CDS	46566524	46566615	.	+	.	ID=cds-XP_030100285.1;Parent=rna-XM_030244425.2;Dbxref=GeneID:330914,GenBank:XP_030100285.1,MGI:MGI:2450166;Name=XP_030100285.1;gbkey=CDS;gene=Arhgap32;product=rho GTPase-activating protein 32 isoform X4;protein_id=XP_030100285.1;extra_copy_number=0
CM058249.1	Liftoff	CDS	46567641	46567725	.	+	.	ID=cds-XP_030100285.1;Parent=rna-XM_030244425.2;Dbxref=GeneID:330914,GenBank:XP_030100285.1,MGI:MGI:2450166;Name=XP_030100285.1;gbkey=CDS;gene=Arhgap32;product=rho GTPase-activating protein 32 isoform X4;protein_id=XP_030100285.1;extra_copy_number=0
CM058249.1	Liftoff	CDS	46584707	46584793	.	+	.	ID=cds-XP_030100285.1;Parent=rna-XM_030244425.2;Dbxref=GeneID:330914,GenBank:XP_030100285.1,MGI:MGI:2450166;Name=XP_030100285.1;gbkey=CDS;gene=Arhgap32;product=rho GTPase-activating protein 32 isoform X4;protein_id=XP_030100285.1;extra_copy_number=0
CM058249.1	Liftoff	CDS	46596461	46596598	.	+	.	ID=cds-XP_030100285.1;Parent=rna-XM_030244425.2;Dbxref=GeneID:330914,GenBank:XP_030100285.1,MGI:MGI:2450166;Name=XP_030100285.1;gbkey=CDS;gene=Arhgap32;product=rho GTPase-activating protein 32 isoform X4;protein_id=XP_030100285.1;extra_copy_number=0
CM058249.1	Liftoff	CDS	46601032	46601124	.	+	.	ID=cds-XP_030100285.1;Parent=rna-XM_030244425.2;Dbxref=GeneID:330914,GenBank:XP_030100285.1,MGI:MGI:2450166;Name=XP_030100285.1;gbkey=CDS;gene=Arhgap32;product=rho GTPase-activating protein 32 isoform X4;protein_id=XP_030100285.1;extra_copy_number=0
CM058249.1	Liftoff	CDS	46602337	46602459	.	+	.	ID=cds-XP_030100285.1;Parent=rna-XM_030244425.2;Dbxref=GeneID:330914,GenBank:XP_030100285.1,MGI:MGI:2450166;Name=XP_030100285.1;gbkey=CDS;gene=Arhgap32;product=rho GTPase-activating protein 32 isoform X4;protein_id=XP_030100285.1;extra_copy_number=0
CM058249.1	Liftoff	CDS	46604687	46604764	.	+	.	ID=cds-XP_030100285.1;Parent=rna-XM_030244425.2;Dbxref=GeneID:330914,GenBank:XP_030100285.1,MGI:MGI:2450166;Name=XP_030100285.1;gbkey=CDS;gene=Arhgap32;product=rho GTPase-activating protein 32 isoform X4;protein_id=XP_030100285.1;extra_copy_number=0
CM058249.1	Liftoff	CDS	46622889	46622970	.	+	.	ID=cds-XP_030100285.1;Parent=rna-XM_030244425.2;Dbxref=GeneID:330914,GenBank:XP_030100285.1,MGI:MGI:2450166;Name=XP_030100285.1;gbkey=CDS;gene=Arhgap32;product=rho GTPase-activating protein 32 isoform X4;protein_id=XP_030100285.1;extra_copy_number=0
CM058249.1	Liftoff	CDS	46653960	46654109	.	+	.	ID=cds-XP_030100285.1;Parent=rna-XM_030244425.2;Dbxref=GeneID:330914,GenBank:XP_030100285.1,MGI:MGI:2450166;Name=XP_030100285.1;gbkey=CDS;gene=Arhgap32;product=rho GTPase-activating protein 32 isoform X4;protein_id=XP_030100285.1;extra_copy_number=0
CM058249.1	Liftoff	CDS	46659850	46659952	.	+	.	ID=cds-XP_030100285.1;Parent=rna-XM_030244425.2;Dbxref=GeneID:330914,GenBank:XP_030100285.1,MGI:MGI:2450166;Name=XP_030100285.1;gbkey=CDS;gene=Arhgap32;product=rho GTPase-activating protein 32 isoform X4;protein_id=XP_030100285.1;extra_copy_number=0
CM058249.1	Liftoff	CDS	46660616	46660760	.	+	.	ID=cds-XP_030100285.1;Parent=rna-XM_030244425.2;Dbxref=GeneID:330914,GenBank:XP_030100285.1,MGI:MGI:2450166;Name=XP_030100285.1;gbkey=CDS;gene=Arhgap32;product=rho GTPase-activating protein 32 isoform X4;protein_id=XP_030100285.1;extra_copy_number=0
CM058249.1	Liftoff	CDS	46661145	46661227	.	+	.	ID=cds-XP_030100285.1;Parent=rna-XM_030244425.2;Dbxref=GeneID:330914,GenBank:XP_030100285.1,MGI:MGI:2450166;Name=XP_030100285.1;gbkey=CDS;gene=Arhgap32;product=rho GTPase-activating protein 32 isoform X4;protein_id=XP_030100285.1;extra_copy_number=0
CM058249.1	Liftoff	CDS	46661806	46661913	.	+	.	ID=cds-XP_030100285.1;Parent=rna-XM_030244425.2;Dbxref=GeneID:330914,GenBank:XP_030100285.1,MGI:MGI:2450166;Name=XP_030100285.1;gbkey=CDS;gene=Arhgap32;product=rho GTPase-activating protein 32 isoform X4;protein_id=XP_030100285.1;extra_copy_number=0
CM058249.1	Liftoff	CDS	46662184	46662329	.	+	.	ID=cds-XP_030100285.1;Parent=rna-XM_030244425.2;Dbxref=GeneID:330914,GenBank:XP_030100285.1,MGI:MGI:2450166;Name=XP_030100285.1;gbkey=CDS;gene=Arhgap32;product=rho GTPase-activating protein 32 isoform X4;protein_id=XP_030100285.1;extra_copy_number=0
CM058249.1	Liftoff	CDS	46663078	46663273	.	+	.	ID=cds-XP_030100285.1;Parent=rna-XM_030244425.2;Dbxref=GeneID:330914,GenBank:XP_030100285.1,MGI:MGI:2450166;Name=XP_030100285.1;gbkey=CDS;gene=Arhgap32;product=rho GTPase-activating protein 32 isoform X4;protein_id=XP_030100285.1;extra_copy_number=0
CM058249.1	Liftoff	CDS	46665340	46665485	.	+	.	ID=cds-XP_030100285.1;Parent=rna-XM_030244425.2;Dbxref=GeneID:330914,GenBank:XP_030100285.1,MGI:MGI:2450166;Name=XP_030100285.1;gbkey=CDS;gene=Arhgap32;product=rho GTPase-activating protein 32 isoform X4;protein_id=XP_030100285.1;extra_copy_number=0
CM058249.1	Liftoff	CDS	46668765	46668836	.	+	.	ID=cds-XP_030100285.1;Parent=rna-XM_030244425.2;Dbxref=GeneID:330914,GenBank:XP_030100285.1,MGI:MGI:2450166;Name=XP_030100285.1;gbkey=CDS;gene=Arhgap32;product=rho GTPase-activating protein 32 isoform X4;protein_id=XP_030100285.1;extra_copy_number=0
CM058249.1	Liftoff	CDS	46669872	46670756	.	+	.	ID=cds-XP_030100285.1;Parent=rna-XM_030244425.2;Dbxref=GeneID:330914,GenBank:XP_030100285.1,MGI:MGI:2450166;Name=XP_030100285.1;gbkey=CDS;gene=Arhgap32;product=rho GTPase-activating protein 32 isoform X4;protein_id=XP_030100285.1;extra_copy_number=0
CM058249.1	Liftoff	CDS	46671411	46672396	.	+	.	ID=cds-XP_030100285.1;Parent=rna-XM_030244425.2;Dbxref=GeneID:330914,GenBank:XP_030100285.1,MGI:MGI:2450166;Name=XP_030100285.1;gbkey=CDS;gene=Arhgap32;product=rho GTPase-activating protein 32 isoform X4;protein_id=XP_030100285.1;extra_copy_number=0
CM058249.1	Liftoff	CDS	46673600	46675846	.	+	.	ID=cds-XP_030100285.1;Parent=rna-XM_030244425.2;Dbxref=GeneID:330914,GenBank:XP_030100285.1,MGI:MGI:2450166;Name=XP_030100285.1;gbkey=CDS;gene=Arhgap32;product=rho GTPase-activating protein 32 isoform X4;protein_id=XP_030100285.1;extra_copy_number=0
CM058249.1	Liftoff	mRNA	46446921	46675921	.	+	.	ID=rna-XM_036155080.1;Parent=gene-Arhgap32;Dbxref=GeneID:330914,GenBank:XM_036155080.1,MGI:MGI:2450166;Name=XM_036155080.1;gbkey=mRNA;gene=Arhgap32;model_evidence=Supporting evidence includes similarity to: 4 mRNAs%2C 5 ESTs%2C 7 Proteins%2C 308 long SRA reads%2C and 100%25 coverage of the annotated genomic feature by RNAseq alignments%2C including 18 samples with support for all annotated introns;product=Rho GTPase activating protein 32%2C transcript variant X6;transcript_id=XM_036155080.1;matches_ref_protein=True;valid_ORF=True;extra_copy_number=0
CM058249.1	Liftoff	exon	46446921	46447329	.	+	.	ID=exon-XM_036155080.1-1;Parent=rna-XM_036155080.1;Dbxref=GeneID:330914,GenBank:XM_036155080.1,MGI:MGI:2450166;gbkey=mRNA;gene=Arhgap32;product=Rho GTPase activating protein 32%2C transcript variant X6;transcript_id=XM_036155080.1;extra_copy_number=0
CM058249.1	Liftoff	exon	46544172	46544280	.	+	.	ID=exon-XM_036155080.1-2;Parent=rna-XM_036155080.1;Dbxref=GeneID:330914,GenBank:XM_036155080.1,MGI:MGI:2450166;gbkey=mRNA;gene=Arhgap32;product=Rho GTPase activating protein 32%2C transcript variant X6;transcript_id=XM_036155080.1;extra_copy_number=0
CM058249.1	Liftoff	exon	46566524	46566615	.	+	.	ID=exon-XM_036155080.1-3;Parent=rna-XM_036155080.1;Dbxref=GeneID:330914,GenBank:XM_036155080.1,MGI:MGI:2450166;gbkey=mRNA;gene=Arhgap32;product=Rho GTPase activating protein 32%2C transcript variant X6;transcript_id=XM_036155080.1;extra_copy_number=0
CM058249.1	Liftoff	exon	46567641	46567725	.	+	.	ID=exon-XM_036155080.1-4;Parent=rna-XM_036155080.1;Dbxref=GeneID:330914,GenBank:XM_036155080.1,MGI:MGI:2450166;gbkey=mRNA;gene=Arhgap32;product=Rho GTPase activating protein 32%2C transcript variant X6;transcript_id=XM_036155080.1;extra_copy_number=0
CM058249.1	Liftoff	exon	46584707	46584793	.	+	.	ID=exon-XM_036155080.1-5;Parent=rna-XM_036155080.1;Dbxref=GeneID:330914,GenBank:XM_036155080.1,MGI:MGI:2450166;gbkey=mRNA;gene=Arhgap32;product=Rho GTPase activating protein 32%2C transcript variant X6;transcript_id=XM_036155080.1;extra_copy_number=0
CM058249.1	Liftoff	exon	46596461	46596598	.	+	.	ID=exon-XM_036155080.1-6;Parent=rna-XM_036155080.1;Dbxref=GeneID:330914,GenBank:XM_036155080.1,MGI:MGI:2450166;gbkey=mRNA;gene=Arhgap32;product=Rho GTPase activating protein 32%2C transcript variant X6;transcript_id=XM_036155080.1;extra_copy_number=0
CM058249.1	Liftoff	exon	46601032	46601124	.	+	.	ID=exon-XM_036155080.1-7;Parent=rna-XM_036155080.1;Dbxref=GeneID:330914,GenBank:XM_036155080.1,MGI:MGI:2450166;gbkey=mRNA;gene=Arhgap32;product=Rho GTPase activating protein 32%2C transcript variant X6;transcript_id=XM_036155080.1;extra_copy_number=0
CM058249.1	Liftoff	exon	46602337	46602459	.	+	.	ID=exon-XM_036155080.1-8;Parent=rna-XM_036155080.1;Dbxref=GeneID:330914,GenBank:XM_036155080.1,MGI:MGI:2450166;gbkey=mRNA;gene=Arhgap32;product=Rho GTPase activating protein 32%2C transcript variant X6;transcript_id=XM_036155080.1;extra_copy_number=0
CM058249.1	Liftoff	exon	46604687	46604764	.	+	.	ID=exon-XM_036155080.1-9;Parent=rna-XM_036155080.1;Dbxref=GeneID:330914,GenBank:XM_036155080.1,MGI:MGI:2450166;gbkey=mRNA;gene=Arhgap32;product=Rho GTPase activating protein 32%2C transcript variant X6;transcript_id=XM_036155080.1;extra_copy_number=0
CM058249.1	Liftoff	exon	46653960	46654109	.	+	.	ID=exon-XM_036155080.1-10;Parent=rna-XM_036155080.1;Dbxref=GeneID:330914,GenBank:XM_036155080.1,MGI:MGI:2450166;gbkey=mRNA;gene=Arhgap32;product=Rho GTPase activating protein 32%2C transcript variant X6;transcript_id=XM_036155080.1;extra_copy_number=0
CM058249.1	Liftoff	exon	46659850	46659952	.	+	.	ID=exon-XM_036155080.1-11;Parent=rna-XM_036155080.1;Dbxref=GeneID:330914,GenBank:XM_036155080.1,MGI:MGI:2450166;gbkey=mRNA;gene=Arhgap32;product=Rho GTPase activating protein 32%2C transcript variant X6;transcript_id=XM_036155080.1;extra_copy_number=0
CM058249.1	Liftoff	exon	46660616	46660760	.	+	.	ID=exon-XM_036155080.1-12;Parent=rna-XM_036155080.1;Dbxref=GeneID:330914,GenBank:XM_036155080.1,MGI:MGI:2450166;gbkey=mRNA;gene=Arhgap32;product=Rho GTPase activating protein 32%2C transcript variant X6;transcript_id=XM_036155080.1;extra_copy_number=0
CM058249.1	Liftoff	exon	46661145	46661227	.	+	.	ID=exon-XM_036155080.1-13;Parent=rna-XM_036155080.1;Dbxref=GeneID:330914,GenBank:XM_036155080.1,MGI:MGI:2450166;gbkey=mRNA;gene=Arhgap32;product=Rho GTPase activating protein 32%2C transcript variant X6;transcript_id=XM_036155080.1;extra_copy_number=0
CM058249.1	Liftoff	exon	46661806	46661913	.	+	.	ID=exon-XM_036155080.1-14;Parent=rna-XM_036155080.1;Dbxref=GeneID:330914,GenBank:XM_036155080.1,MGI:MGI:2450166;gbkey=mRNA;gene=Arhgap32;product=Rho GTPase activating protein 32%2C transcript variant X6;transcript_id=XM_036155080.1;extra_copy_number=0
CM058249.1	Liftoff	exon	46662184	46662329	.	+	.	ID=exon-XM_036155080.1-15;Parent=rna-XM_036155080.1;Dbxref=GeneID:330914,GenBank:XM_036155080.1,MGI:MGI:2450166;gbkey=mRNA;gene=Arhgap32;product=Rho GTPase activating protein 32%2C transcript variant X6;transcript_id=XM_036155080.1;extra_copy_number=0
CM058249.1	Liftoff	exon	46663078	46663273	.	+	.	ID=exon-XM_036155080.1-16;Parent=rna-XM_036155080.1;Dbxref=GeneID:330914,GenBank:XM_036155080.1,MGI:MGI:2450166;gbkey=mRNA;gene=Arhgap32;product=Rho GTPase activating protein 32%2C transcript variant X6;transcript_id=XM_036155080.1;extra_copy_number=0
CM058249.1	Liftoff	exon	46665340	46665485	.	+	.	ID=exon-XM_036155080.1-17;Parent=rna-XM_036155080.1;Dbxref=GeneID:330914,GenBank:XM_036155080.1,MGI:MGI:2450166;gbkey=mRNA;gene=Arhgap32;product=Rho GTPase activating protein 32%2C transcript variant X6;transcript_id=XM_036155080.1;extra_copy_number=0
CM058249.1	Liftoff	exon	46668765	46668836	.	+	.	ID=exon-XM_036155080.1-18;Parent=rna-XM_036155080.1;Dbxref=GeneID:330914,GenBank:XM_036155080.1,MGI:MGI:2450166;gbkey=mRNA;gene=Arhgap32;product=Rho GTPase activating protein 32%2C transcript variant X6;transcript_id=XM_036155080.1;extra_copy_number=0
CM058249.1	Liftoff	exon	46669872	46670756	.	+	.	ID=exon-XM_036155080.1-19;Parent=rna-XM_036155080.1;Dbxref=GeneID:330914,GenBank:XM_036155080.1,MGI:MGI:2450166;gbkey=mRNA;gene=Arhgap32;product=Rho GTPase activating protein 32%2C transcript variant X6;transcript_id=XM_036155080.1;extra_copy_number=0
CM058249.1	Liftoff	exon	46671411	46672396	.	+	.	ID=exon-XM_036155080.1-20;Parent=rna-XM_036155080.1;Dbxref=GeneID:330914,GenBank:XM_036155080.1,MGI:MGI:2450166;gbkey=mRNA;gene=Arhgap32;product=Rho GTPase activating protein 32%2C transcript variant X6;transcript_id=XM_036155080.1;extra_copy_number=0
CM058249.1	Liftoff	exon	46673600	46675921	.	+	.	ID=exon-XM_036155080.1-21;Parent=rna-XM_036155080.1;Dbxref=GeneID:330914,GenBank:XM_036155080.1,MGI:MGI:2450166;gbkey=mRNA;gene=Arhgap32;product=Rho GTPase activating protein 32%2C transcript variant X6;transcript_id=XM_036155080.1;extra_copy_number=0
CM058249.1	Liftoff	CDS	46604737	46604764	.	+	.	ID=cds-XP_036010973.1;Parent=rna-XM_036155080.1;Dbxref=GeneID:330914,GenBank:XP_036010973.1,MGI:MGI:2450166;Name=XP_036010973.1;gbkey=CDS;gene=Arhgap32;product=rho GTPase-activating protein 32 isoform X5;protein_id=XP_036010973.1;extra_copy_number=0
CM058249.1	Liftoff	CDS	46653960	46654109	.	+	.	ID=cds-XP_036010973.1;Parent=rna-XM_036155080.1;Dbxref=GeneID:330914,GenBank:XP_036010973.1,MGI:MGI:2450166;Name=XP_036010973.1;gbkey=CDS;gene=Arhgap32;product=rho GTPase-activating protein 32 isoform X5;protein_id=XP_036010973.1;extra_copy_number=0
CM058249.1	Liftoff	CDS	46659850	46659952	.	+	.	ID=cds-XP_036010973.1;Parent=rna-XM_036155080.1;Dbxref=GeneID:330914,GenBank:XP_036010973.1,MGI:MGI:2450166;Name=XP_036010973.1;gbkey=CDS;gene=Arhgap32;product=rho GTPase-activating protein 32 isoform X5;protein_id=XP_036010973.1;extra_copy_number=0
CM058249.1	Liftoff	CDS	46660616	46660760	.	+	.	ID=cds-XP_036010973.1;Parent=rna-XM_036155080.1;Dbxref=GeneID:330914,GenBank:XP_036010973.1,MGI:MGI:2450166;Name=XP_036010973.1;gbkey=CDS;gene=Arhgap32;product=rho GTPase-activating protein 32 isoform X5;protein_id=XP_036010973.1;extra_copy_number=0
CM058249.1	Liftoff	CDS	46661145	46661227	.	+	.	ID=cds-XP_036010973.1;Parent=rna-XM_036155080.1;Dbxref=GeneID:330914,GenBank:XP_036010973.1,MGI:MGI:2450166;Name=XP_036010973.1;gbkey=CDS;gene=Arhgap32;product=rho GTPase-activating protein 32 isoform X5;protein_id=XP_036010973.1;extra_copy_number=0
CM058249.1	Liftoff	CDS	46661806	46661913	.	+	.	ID=cds-XP_036010973.1;Parent=rna-XM_036155080.1;Dbxref=GeneID:330914,GenBank:XP_036010973.1,MGI:MGI:2450166;Name=XP_036010973.1;gbkey=CDS;gene=Arhgap32;product=rho GTPase-activating protein 32 isoform X5;protein_id=XP_036010973.1;extra_copy_number=0
CM058249.1	Liftoff	CDS	46662184	46662329	.	+	.	ID=cds-XP_036010973.1;Parent=rna-XM_036155080.1;Dbxref=GeneID:330914,GenBank:XP_036010973.1,MGI:MGI:2450166;Name=XP_036010973.1;gbkey=CDS;gene=Arhgap32;product=rho GTPase-activating protein 32 isoform X5;protein_id=XP_036010973.1;extra_copy_number=0
CM058249.1	Liftoff	CDS	46663078	46663273	.	+	.	ID=cds-XP_036010973.1;Parent=rna-XM_036155080.1;Dbxref=GeneID:330914,GenBank:XP_036010973.1,MGI:MGI:2450166;Name=XP_036010973.1;gbkey=CDS;gene=Arhgap32;product=rho GTPase-activating protein 32 isoform X5;protein_id=XP_036010973.1;extra_copy_number=0
CM058249.1	Liftoff	CDS	46665340	46665485	.	+	.	ID=cds-XP_036010973.1;Parent=rna-XM_036155080.1;Dbxref=GeneID:330914,GenBank:XP_036010973.1,MGI:MGI:2450166;Name=XP_036010973.1;gbkey=CDS;gene=Arhgap32;product=rho GTPase-activating protein 32 isoform X5;protein_id=XP_036010973.1;extra_copy_number=0
CM058249.1	Liftoff	CDS	46668765	46668836	.	+	.	ID=cds-XP_036010973.1;Parent=rna-XM_036155080.1;Dbxref=GeneID:330914,GenBank:XP_036010973.1,MGI:MGI:2450166;Name=XP_036010973.1;gbkey=CDS;gene=Arhgap32;product=rho GTPase-activating protein 32 isoform X5;protein_id=XP_036010973.1;extra_copy_number=0
CM058249.1	Liftoff	CDS	46669872	46670756	.	+	.	ID=cds-XP_036010973.1;Parent=rna-XM_036155080.1;Dbxref=GeneID:330914,GenBank:XP_036010973.1,MGI:MGI:2450166;Name=XP_036010973.1;gbkey=CDS;gene=Arhgap32;product=rho GTPase-activating protein 32 isoform X5;protein_id=XP_036010973.1;extra_copy_number=0
CM058249.1	Liftoff	CDS	46671411	46672396	.	+	.	ID=cds-XP_036010973.1;Parent=rna-XM_036155080.1;Dbxref=GeneID:330914,GenBank:XP_036010973.1,MGI:MGI:2450166;Name=XP_036010973.1;gbkey=CDS;gene=Arhgap32;product=rho GTPase-activating protein 32 isoform X5;protein_id=XP_036010973.1;extra_copy_number=0
CM058249.1	Liftoff	CDS	46673600	46675846	.	+	.	ID=cds-XP_036010973.1;Parent=rna-XM_036155080.1;Dbxref=GeneID:330914,GenBank:XP_036010973.1,MGI:MGI:2450166;Name=XP_036010973.1;gbkey=CDS;gene=Arhgap32;product=rho GTPase-activating protein 32 isoform X5;protein_id=XP_036010973.1;extra_copy_number=0
CM058249.1	Liftoff	mRNA	46447025	46675921	.	+	.	ID=rna-XM_030244426.2;Parent=gene-Arhgap32;Dbxref=GeneID:330914,GenBank:XM_030244426.2,MGI:MGI:2450166;Name=XM_030244426.2;gbkey=mRNA;gene=Arhgap32;model_evidence=Supporting evidence includes similarity to: 4 mRNAs%2C 5 ESTs%2C 7 Proteins%2C 305 long SRA reads%2C and 99%25 coverage of the annotated genomic feature by RNAseq alignments%2C including 13 samples with support for all annotated introns;product=Rho GTPase activating protein 32%2C transcript variant X5;transcript_id=XM_030244426.2;matches_ref_protein=True;valid_ORF=True;extra_copy_number=0
CM058249.1	Liftoff	exon	46447025	46447329	.	+	.	ID=exon-XM_030244426.2-1;Parent=rna-XM_030244426.2;Dbxref=GeneID:330914,GenBank:XM_030244426.2,MGI:MGI:2450166;gbkey=mRNA;gene=Arhgap32;product=Rho GTPase activating protein 32%2C transcript variant X5;transcript_id=XM_030244426.2;extra_copy_number=0
CM058249.1	Liftoff	exon	46544172	46544280	.	+	.	ID=exon-XM_030244426.2-2;Parent=rna-XM_030244426.2;Dbxref=GeneID:330914,GenBank:XM_030244426.2,MGI:MGI:2450166;gbkey=mRNA;gene=Arhgap32;product=Rho GTPase activating protein 32%2C transcript variant X5;transcript_id=XM_030244426.2;extra_copy_number=0
CM058249.1	Liftoff	exon	46566524	46566615	.	+	.	ID=exon-XM_030244426.2-3;Parent=rna-XM_030244426.2;Dbxref=GeneID:330914,GenBank:XM_030244426.2,MGI:MGI:2450166;gbkey=mRNA;gene=Arhgap32;product=Rho GTPase activating protein 32%2C transcript variant X5;transcript_id=XM_030244426.2;extra_copy_number=0
CM058249.1	Liftoff	exon	46567269	46567310	.	+	.	ID=exon-XM_030244426.2-4;Parent=rna-XM_030244426.2;Dbxref=GeneID:330914,GenBank:XM_030244426.2,MGI:MGI:2450166;gbkey=mRNA;gene=Arhgap32;product=Rho GTPase activating protein 32%2C transcript variant X5;transcript_id=XM_030244426.2;extra_copy_number=0
CM058249.1	Liftoff	exon	46567641	46567725	.	+	.	ID=exon-XM_030244426.2-5;Parent=rna-XM_030244426.2;Dbxref=GeneID:330914,GenBank:XM_030244426.2,MGI:MGI:2450166;gbkey=mRNA;gene=Arhgap32;product=Rho GTPase activating protein 32%2C transcript variant X5;transcript_id=XM_030244426.2;extra_copy_number=0
CM058249.1	Liftoff	exon	46584707	46584793	.	+	.	ID=exon-XM_030244426.2-6;Parent=rna-XM_030244426.2;Dbxref=GeneID:330914,GenBank:XM_030244426.2,MGI:MGI:2450166;gbkey=mRNA;gene=Arhgap32;product=Rho GTPase activating protein 32%2C transcript variant X5;transcript_id=XM_030244426.2;extra_copy_number=0
CM058249.1	Liftoff	exon	46596461	46596598	.	+	.	ID=exon-XM_030244426.2-7;Parent=rna-XM_030244426.2;Dbxref=GeneID:330914,GenBank:XM_030244426.2,MGI:MGI:2450166;gbkey=mRNA;gene=Arhgap32;product=Rho GTPase activating protein 32%2C transcript variant X5;transcript_id=XM_030244426.2;extra_copy_number=0
CM058249.1	Liftoff	exon	46601032	46601124	.	+	.	ID=exon-XM_030244426.2-8;Parent=rna-XM_030244426.2;Dbxref=GeneID:330914,GenBank:XM_030244426.2,MGI:MGI:2450166;gbkey=mRNA;gene=Arhgap32;product=Rho GTPase activating protein 32%2C transcript variant X5;transcript_id=XM_030244426.2;extra_copy_number=0
CM058249.1	Liftoff	exon	46602337	46602459	.	+	.	ID=exon-XM_030244426.2-9;Parent=rna-XM_030244426.2;Dbxref=GeneID:330914,GenBank:XM_030244426.2,MGI:MGI:2450166;gbkey=mRNA;gene=Arhgap32;product=Rho GTPase activating protein 32%2C transcript variant X5;transcript_id=XM_030244426.2;extra_copy_number=0
CM058249.1	Liftoff	exon	46604687	46604764	.	+	.	ID=exon-XM_030244426.2-10;Parent=rna-XM_030244426.2;Dbxref=GeneID:330914,GenBank:XM_030244426.2,MGI:MGI:2450166;gbkey=mRNA;gene=Arhgap32;product=Rho GTPase activating protein 32%2C transcript variant X5;transcript_id=XM_030244426.2;extra_copy_number=0
CM058249.1	Liftoff	exon	46653960	46654109	.	+	.	ID=exon-XM_030244426.2-11;Parent=rna-XM_030244426.2;Dbxref=GeneID:330914,GenBank:XM_030244426.2,MGI:MGI:2450166;gbkey=mRNA;gene=Arhgap32;product=Rho GTPase activating protein 32%2C transcript variant X5;transcript_id=XM_030244426.2;extra_copy_number=0
CM058249.1	Liftoff	exon	46659850	46659952	.	+	.	ID=exon-XM_030244426.2-12;Parent=rna-XM_030244426.2;Dbxref=GeneID:330914,GenBank:XM_030244426.2,MGI:MGI:2450166;gbkey=mRNA;gene=Arhgap32;product=Rho GTPase activating protein 32%2C transcript variant X5;transcript_id=XM_030244426.2;extra_copy_number=0
CM058249.1	Liftoff	exon	46660616	46660760	.	+	.	ID=exon-XM_030244426.2-13;Parent=rna-XM_030244426.2;Dbxref=GeneID:330914,GenBank:XM_030244426.2,MGI:MGI:2450166;gbkey=mRNA;gene=Arhgap32;product=Rho GTPase activating protein 32%2C transcript variant X5;transcript_id=XM_030244426.2;extra_copy_number=0
CM058249.1	Liftoff	exon	46661145	46661227	.	+	.	ID=exon-XM_030244426.2-14;Parent=rna-XM_030244426.2;Dbxref=GeneID:330914,GenBank:XM_030244426.2,MGI:MGI:2450166;gbkey=mRNA;gene=Arhgap32;product=Rho GTPase activating protein 32%2C transcript variant X5;transcript_id=XM_030244426.2;extra_copy_number=0
CM058249.1	Liftoff	exon	46661806	46661913	.	+	.	ID=exon-XM_030244426.2-15;Parent=rna-XM_030244426.2;Dbxref=GeneID:330914,GenBank:XM_030244426.2,MGI:MGI:2450166;gbkey=mRNA;gene=Arhgap32;product=Rho GTPase activating protein 32%2C transcript variant X5;transcript_id=XM_030244426.2;extra_copy_number=0
CM058249.1	Liftoff	exon	46662184	46662329	.	+	.	ID=exon-XM_030244426.2-16;Parent=rna-XM_030244426.2;Dbxref=GeneID:330914,GenBank:XM_030244426.2,MGI:MGI:2450166;gbkey=mRNA;gene=Arhgap32;product=Rho GTPase activating protein 32%2C transcript variant X5;transcript_id=XM_030244426.2;extra_copy_number=0
CM058249.1	Liftoff	exon	46663078	46663273	.	+	.	ID=exon-XM_030244426.2-17;Parent=rna-XM_030244426.2;Dbxref=GeneID:330914,GenBank:XM_030244426.2,MGI:MGI:2450166;gbkey=mRNA;gene=Arhgap32;product=Rho GTPase activating protein 32%2C transcript variant X5;transcript_id=XM_030244426.2;extra_copy_number=0
CM058249.1	Liftoff	exon	46665340	46665485	.	+	.	ID=exon-XM_030244426.2-18;Parent=rna-XM_030244426.2;Dbxref=GeneID:330914,GenBank:XM_030244426.2,MGI:MGI:2450166;gbkey=mRNA;gene=Arhgap32;product=Rho GTPase activating protein 32%2C transcript variant X5;transcript_id=XM_030244426.2;extra_copy_number=0
CM058249.1	Liftoff	exon	46668765	46668836	.	+	.	ID=exon-XM_030244426.2-19;Parent=rna-XM_030244426.2;Dbxref=GeneID:330914,GenBank:XM_030244426.2,MGI:MGI:2450166;gbkey=mRNA;gene=Arhgap32;product=Rho GTPase activating protein 32%2C transcript variant X5;transcript_id=XM_030244426.2;extra_copy_number=0
CM058249.1	Liftoff	exon	46669872	46670756	.	+	.	ID=exon-XM_030244426.2-20;Parent=rna-XM_030244426.2;Dbxref=GeneID:330914,GenBank:XM_030244426.2,MGI:MGI:2450166;gbkey=mRNA;gene=Arhgap32;product=Rho GTPase activating protein 32%2C transcript variant X5;transcript_id=XM_030244426.2;extra_copy_number=0
CM058249.1	Liftoff	exon	46671411	46672396	.	+	.	ID=exon-XM_030244426.2-21;Parent=rna-XM_030244426.2;Dbxref=GeneID:330914,GenBank:XM_030244426.2,MGI:MGI:2450166;gbkey=mRNA;gene=Arhgap32;product=Rho GTPase activating protein 32%2C transcript variant X5;transcript_id=XM_030244426.2;extra_copy_number=0
CM058249.1	Liftoff	exon	46673600	46675921	.	+	.	ID=exon-XM_030244426.2-22;Parent=rna-XM_030244426.2;Dbxref=GeneID:330914,GenBank:XM_030244426.2,MGI:MGI:2450166;gbkey=mRNA;gene=Arhgap32;product=Rho GTPase activating protein 32%2C transcript variant X5;transcript_id=XM_030244426.2;extra_copy_number=0
CM058249.1	Liftoff	CDS	46604737	46604764	.	+	.	ID=cds-XP_030100286.1;Parent=rna-XM_030244426.2;Dbxref=GeneID:330914,GenBank:XP_030100286.1,MGI:MGI:2450166;Name=XP_030100286.1;gbkey=CDS;gene=Arhgap32;product=rho GTPase-activating protein 32 isoform X5;protein_id=XP_030100286.1;extra_copy_number=0
CM058249.1	Liftoff	CDS	46653960	46654109	.	+	.	ID=cds-XP_030100286.1;Parent=rna-XM_030244426.2;Dbxref=GeneID:330914,GenBank:XP_030100286.1,MGI:MGI:2450166;Name=XP_030100286.1;gbkey=CDS;gene=Arhgap32;product=rho GTPase-activating protein 32 isoform X5;protein_id=XP_030100286.1;extra_copy_number=0
CM058249.1	Liftoff	CDS	46659850	46659952	.	+	.	ID=cds-XP_030100286.1;Parent=rna-XM_030244426.2;Dbxref=GeneID:330914,GenBank:XP_030100286.1,MGI:MGI:2450166;Name=XP_030100286.1;gbkey=CDS;gene=Arhgap32;product=rho GTPase-activating protein 32 isoform X5;protein_id=XP_030100286.1;extra_copy_number=0
CM058249.1	Liftoff	CDS	46660616	46660760	.	+	.	ID=cds-XP_030100286.1;Parent=rna-XM_030244426.2;Dbxref=GeneID:330914,GenBank:XP_030100286.1,MGI:MGI:2450166;Name=XP_030100286.1;gbkey=CDS;gene=Arhgap32;product=rho GTPase-activating protein 32 isoform X5;protein_id=XP_030100286.1;extra_copy_number=0
CM058249.1	Liftoff	CDS	46661145	46661227	.	+	.	ID=cds-XP_030100286.1;Parent=rna-XM_030244426.2;Dbxref=GeneID:330914,GenBank:XP_030100286.1,MGI:MGI:2450166;Name=XP_030100286.1;gbkey=CDS;gene=Arhgap32;product=rho GTPase-activating protein 32 isoform X5;protein_id=XP_030100286.1;extra_copy_number=0
CM058249.1	Liftoff	CDS	46661806	46661913	.	+	.	ID=cds-XP_030100286.1;Parent=rna-XM_030244426.2;Dbxref=GeneID:330914,GenBank:XP_030100286.1,MGI:MGI:2450166;Name=XP_030100286.1;gbkey=CDS;gene=Arhgap32;product=rho GTPase-activating protein 32 isoform X5;protein_id=XP_030100286.1;extra_copy_number=0
CM058249.1	Liftoff	CDS	46662184	46662329	.	+	.	ID=cds-XP_030100286.1;Parent=rna-XM_030244426.2;Dbxref=GeneID:330914,GenBank:XP_030100286.1,MGI:MGI:2450166;Name=XP_030100286.1;gbkey=CDS;gene=Arhgap32;product=rho GTPase-activating protein 32 isoform X5;protein_id=XP_030100286.1;extra_copy_number=0
CM058249.1	Liftoff	CDS	46663078	46663273	.	+	.	ID=cds-XP_030100286.1;Parent=rna-XM_030244426.2;Dbxref=GeneID:330914,GenBank:XP_030100286.1,MGI:MGI:2450166;Name=XP_030100286.1;gbkey=CDS;gene=Arhgap32;product=rho GTPase-activating protein 32 isoform X5;protein_id=XP_030100286.1;extra_copy_number=0
CM058249.1	Liftoff	CDS	46665340	46665485	.	+	.	ID=cds-XP_030100286.1;Parent=rna-XM_030244426.2;Dbxref=GeneID:330914,GenBank:XP_030100286.1,MGI:MGI:2450166;Name=XP_030100286.1;gbkey=CDS;gene=Arhgap32;product=rho GTPase-activating protein 32 isoform X5;protein_id=XP_030100286.1;extra_copy_number=0
CM058249.1	Liftoff	CDS	46668765	46668836	.	+	.	ID=cds-XP_030100286.1;Parent=rna-XM_030244426.2;Dbxref=GeneID:330914,GenBank:XP_030100286.1,MGI:MGI:2450166;Name=XP_030100286.1;gbkey=CDS;gene=Arhgap32;product=rho GTPase-activating protein 32 isoform X5;protein_id=XP_030100286.1;extra_copy_number=0
CM058249.1	Liftoff	CDS	46669872	46670756	.	+	.	ID=cds-XP_030100286.1;Parent=rna-XM_030244426.2;Dbxref=GeneID:330914,GenBank:XP_030100286.1,MGI:MGI:2450166;Name=XP_030100286.1;gbkey=CDS;gene=Arhgap32;product=rho GTPase-activating protein 32 isoform X5;protein_id=XP_030100286.1;extra_copy_number=0
CM058249.1	Liftoff	CDS	46671411	46672396	.	+	.	ID=cds-XP_030100286.1;Parent=rna-XM_030244426.2;Dbxref=GeneID:330914,GenBank:XP_030100286.1,MGI:MGI:2450166;Name=XP_030100286.1;gbkey=CDS;gene=Arhgap32;product=rho GTPase-activating protein 32 isoform X5;protein_id=XP_030100286.1;extra_copy_number=0
CM058249.1	Liftoff	CDS	46673600	46675846	.	+	.	ID=cds-XP_030100286.1;Parent=rna-XM_030244426.2;Dbxref=GeneID:330914,GenBank:XP_030100286.1,MGI:MGI:2450166;Name=XP_030100286.1;gbkey=CDS;gene=Arhgap32;product=rho GTPase-activating protein 32 isoform X5;protein_id=XP_030100286.1;extra_copy_number=0
CM058249.1	Liftoff	mRNA	46523286	46675970	.	+	.	ID=rna-XM_036155079.1;Parent=gene-Arhgap32;Dbxref=GeneID:330914,GenBank:XM_036155079.1,MGI:MGI:2450166;Name=XM_036155079.1;gbkey=mRNA;gene=Arhgap32;model_evidence=Supporting evidence includes similarity to: 5 mRNAs%2C 6 ESTs%2C 8 Proteins%2C 326 long SRA reads%2C and 100%25 coverage of the annotated genomic feature by RNAseq alignments%2C including 5 samples with support for all annotated introns;product=Rho GTPase activating protein 32%2C transcript variant X2;transcript_id=XM_036155079.1;matches_ref_protein=True;valid_ORF=True;extra_copy_number=0
CM058249.1	Liftoff	exon	46523286	46524536	.	+	.	ID=exon-XM_036155079.1-1;Parent=rna-XM_036155079.1;Dbxref=GeneID:330914,GenBank:XM_036155079.1,MGI:MGI:2450166;gbkey=mRNA;gene=Arhgap32;product=Rho GTPase activating protein 32%2C transcript variant X2;transcript_id=XM_036155079.1;extra_copy_number=0
CM058249.1	Liftoff	exon	46544172	46544280	.	+	.	ID=exon-XM_036155079.1-2;Parent=rna-XM_036155079.1;Dbxref=GeneID:330914,GenBank:XM_036155079.1,MGI:MGI:2450166;gbkey=mRNA;gene=Arhgap32;product=Rho GTPase activating protein 32%2C transcript variant X2;transcript_id=XM_036155079.1;extra_copy_number=0
CM058249.1	Liftoff	exon	46566524	46566615	.	+	.	ID=exon-XM_036155079.1-3;Parent=rna-XM_036155079.1;Dbxref=GeneID:330914,GenBank:XM_036155079.1,MGI:MGI:2450166;gbkey=mRNA;gene=Arhgap32;product=Rho GTPase activating protein 32%2C transcript variant X2;transcript_id=XM_036155079.1;extra_copy_number=0
CM058249.1	Liftoff	exon	46567269	46567310	.	+	.	ID=exon-XM_036155079.1-4;Parent=rna-XM_036155079.1;Dbxref=GeneID:330914,GenBank:XM_036155079.1,MGI:MGI:2450166;gbkey=mRNA;gene=Arhgap32;product=Rho GTPase activating protein 32%2C transcript variant X2;transcript_id=XM_036155079.1;extra_copy_number=0
CM058249.1	Liftoff	exon	46567641	46567725	.	+	.	ID=exon-XM_036155079.1-5;Parent=rna-XM_036155079.1;Dbxref=GeneID:330914,GenBank:XM_036155079.1,MGI:MGI:2450166;gbkey=mRNA;gene=Arhgap32;product=Rho GTPase activating protein 32%2C transcript variant X2;transcript_id=XM_036155079.1;extra_copy_number=0
CM058249.1	Liftoff	exon	46584707	46584793	.	+	.	ID=exon-XM_036155079.1-6;Parent=rna-XM_036155079.1;Dbxref=GeneID:330914,GenBank:XM_036155079.1,MGI:MGI:2450166;gbkey=mRNA;gene=Arhgap32;product=Rho GTPase activating protein 32%2C transcript variant X2;transcript_id=XM_036155079.1;extra_copy_number=0
CM058249.1	Liftoff	exon	46596461	46596598	.	+	.	ID=exon-XM_036155079.1-7;Parent=rna-XM_036155079.1;Dbxref=GeneID:330914,GenBank:XM_036155079.1,MGI:MGI:2450166;gbkey=mRNA;gene=Arhgap32;product=Rho GTPase activating protein 32%2C transcript variant X2;transcript_id=XM_036155079.1;extra_copy_number=0
CM058249.1	Liftoff	exon	46601032	46601124	.	+	.	ID=exon-XM_036155079.1-8;Parent=rna-XM_036155079.1;Dbxref=GeneID:330914,GenBank:XM_036155079.1,MGI:MGI:2450166;gbkey=mRNA;gene=Arhgap32;product=Rho GTPase activating protein 32%2C transcript variant X2;transcript_id=XM_036155079.1;extra_copy_number=0
CM058249.1	Liftoff	exon	46602337	46602459	.	+	.	ID=exon-XM_036155079.1-9;Parent=rna-XM_036155079.1;Dbxref=GeneID:330914,GenBank:XM_036155079.1,MGI:MGI:2450166;gbkey=mRNA;gene=Arhgap32;product=Rho GTPase activating protein 32%2C transcript variant X2;transcript_id=XM_036155079.1;extra_copy_number=0
CM058249.1	Liftoff	exon	46604687	46604764	.	+	.	ID=exon-XM_036155079.1-10;Parent=rna-XM_036155079.1;Dbxref=GeneID:330914,GenBank:XM_036155079.1,MGI:MGI:2450166;gbkey=mRNA;gene=Arhgap32;product=Rho GTPase activating protein 32%2C transcript variant X2;transcript_id=XM_036155079.1;extra_copy_number=0
CM058249.1	Liftoff	exon	46622889	46622970	.	+	.	ID=exon-XM_036155079.1-11;Parent=rna-XM_036155079.1;Dbxref=GeneID:330914,GenBank:XM_036155079.1,MGI:MGI:2450166;gbkey=mRNA;gene=Arhgap32;product=Rho GTPase activating protein 32%2C transcript variant X2;transcript_id=XM_036155079.1;extra_copy_number=0
CM058249.1	Liftoff	exon	46653960	46654109	.	+	.	ID=exon-XM_036155079.1-12;Parent=rna-XM_036155079.1;Dbxref=GeneID:330914,GenBank:XM_036155079.1,MGI:MGI:2450166;gbkey=mRNA;gene=Arhgap32;product=Rho GTPase activating protein 32%2C transcript variant X2;transcript_id=XM_036155079.1;extra_copy_number=0
CM058249.1	Liftoff	exon	46659850	46659952	.	+	.	ID=exon-XM_036155079.1-13;Parent=rna-XM_036155079.1;Dbxref=GeneID:330914,GenBank:XM_036155079.1,MGI:MGI:2450166;gbkey=mRNA;gene=Arhgap32;product=Rho GTPase activating protein 32%2C transcript variant X2;transcript_id=XM_036155079.1;extra_copy_number=0
CM058249.1	Liftoff	exon	46660616	46660760	.	+	.	ID=exon-XM_036155079.1-14;Parent=rna-XM_036155079.1;Dbxref=GeneID:330914,GenBank:XM_036155079.1,MGI:MGI:2450166;gbkey=mRNA;gene=Arhgap32;product=Rho GTPase activating protein 32%2C transcript variant X2;transcript_id=XM_036155079.1;extra_copy_number=0
CM058249.1	Liftoff	exon	46661145	46661227	.	+	.	ID=exon-XM_036155079.1-15;Parent=rna-XM_036155079.1;Dbxref=GeneID:330914,GenBank:XM_036155079.1,MGI:MGI:2450166;gbkey=mRNA;gene=Arhgap32;product=Rho GTPase activating protein 32%2C transcript variant X2;transcript_id=XM_036155079.1;extra_copy_number=0
CM058249.1	Liftoff	exon	46661806	46661913	.	+	.	ID=exon-XM_036155079.1-16;Parent=rna-XM_036155079.1;Dbxref=GeneID:330914,GenBank:XM_036155079.1,MGI:MGI:2450166;gbkey=mRNA;gene=Arhgap32;product=Rho GTPase activating protein 32%2C transcript variant X2;transcript_id=XM_036155079.1;extra_copy_number=0
CM058249.1	Liftoff	exon	46662184	46662329	.	+	.	ID=exon-XM_036155079.1-17;Parent=rna-XM_036155079.1;Dbxref=GeneID:330914,GenBank:XM_036155079.1,MGI:MGI:2450166;gbkey=mRNA;gene=Arhgap32;product=Rho GTPase activating protein 32%2C transcript variant X2;transcript_id=XM_036155079.1;extra_copy_number=0
CM058249.1	Liftoff	exon	46663078	46663273	.	+	.	ID=exon-XM_036155079.1-18;Parent=rna-XM_036155079.1;Dbxref=GeneID:330914,GenBank:XM_036155079.1,MGI:MGI:2450166;gbkey=mRNA;gene=Arhgap32;product=Rho GTPase activating protein 32%2C transcript variant X2;transcript_id=XM_036155079.1;extra_copy_number=0
CM058249.1	Liftoff	exon	46665340	46665485	.	+	.	ID=exon-XM_036155079.1-19;Parent=rna-XM_036155079.1;Dbxref=GeneID:330914,GenBank:XM_036155079.1,MGI:MGI:2450166;gbkey=mRNA;gene=Arhgap32;product=Rho GTPase activating protein 32%2C transcript variant X2;transcript_id=XM_036155079.1;extra_copy_number=0
CM058249.1	Liftoff	exon	46668765	46668836	.	+	.	ID=exon-XM_036155079.1-20;Parent=rna-XM_036155079.1;Dbxref=GeneID:330914,GenBank:XM_036155079.1,MGI:MGI:2450166;gbkey=mRNA;gene=Arhgap32;product=Rho GTPase activating protein 32%2C transcript variant X2;transcript_id=XM_036155079.1;extra_copy_number=0
CM058249.1	Liftoff	exon	46669872	46670756	.	+	.	ID=exon-XM_036155079.1-21;Parent=rna-XM_036155079.1;Dbxref=GeneID:330914,GenBank:XM_036155079.1,MGI:MGI:2450166;gbkey=mRNA;gene=Arhgap32;product=Rho GTPase activating protein 32%2C transcript variant X2;transcript_id=XM_036155079.1;extra_copy_number=0
CM058249.1	Liftoff	exon	46671411	46672396	.	+	.	ID=exon-XM_036155079.1-22;Parent=rna-XM_036155079.1;Dbxref=GeneID:330914,GenBank:XM_036155079.1,MGI:MGI:2450166;gbkey=mRNA;gene=Arhgap32;product=Rho GTPase activating protein 32%2C transcript variant X2;transcript_id=XM_036155079.1;extra_copy_number=0
CM058249.1	Liftoff	exon	46673600	46675970	.	+	.	ID=exon-XM_036155079.1-23;Parent=rna-XM_036155079.1;Dbxref=GeneID:330914,GenBank:XM_036155079.1,MGI:MGI:2450166;gbkey=mRNA;gene=Arhgap32;product=Rho GTPase activating protein 32%2C transcript variant X2;transcript_id=XM_036155079.1;extra_copy_number=0
CM058249.1	Liftoff	CDS	46524457	46524536	.	+	.	ID=cds-XP_036010972.1;Parent=rna-XM_036155079.1;Dbxref=GeneID:330914,GenBank:XP_036010972.1,MGI:MGI:2450166;Name=XP_036010972.1;gbkey=CDS;gene=Arhgap32;product=rho GTPase-activating protein 32 isoform X2;protein_id=XP_036010972.1;extra_copy_number=0
CM058249.1	Liftoff	CDS	46544172	46544280	.	+	.	ID=cds-XP_036010972.1;Parent=rna-XM_036155079.1;Dbxref=GeneID:330914,GenBank:XP_036010972.1,MGI:MGI:2450166;Name=XP_036010972.1;gbkey=CDS;gene=Arhgap32;product=rho GTPase-activating protein 32 isoform X2;protein_id=XP_036010972.1;extra_copy_number=0
CM058249.1	Liftoff	CDS	46566524	46566615	.	+	.	ID=cds-XP_036010972.1;Parent=rna-XM_036155079.1;Dbxref=GeneID:330914,GenBank:XP_036010972.1,MGI:MGI:2450166;Name=XP_036010972.1;gbkey=CDS;gene=Arhgap32;product=rho GTPase-activating protein 32 isoform X2;protein_id=XP_036010972.1;extra_copy_number=0
CM058249.1	Liftoff	CDS	46567269	46567310	.	+	.	ID=cds-XP_036010972.1;Parent=rna-XM_036155079.1;Dbxref=GeneID:330914,GenBank:XP_036010972.1,MGI:MGI:2450166;Name=XP_036010972.1;gbkey=CDS;gene=Arhgap32;product=rho GTPase-activating protein 32 isoform X2;protein_id=XP_036010972.1;extra_copy_number=0
CM058249.1	Liftoff	CDS	46567641	46567725	.	+	.	ID=cds-XP_036010972.1;Parent=rna-XM_036155079.1;Dbxref=GeneID:330914,GenBank:XP_036010972.1,MGI:MGI:2450166;Name=XP_036010972.1;gbkey=CDS;gene=Arhgap32;product=rho GTPase-activating protein 32 isoform X2;protein_id=XP_036010972.1;extra_copy_number=0
CM058249.1	Liftoff	CDS	46584707	46584793	.	+	.	ID=cds-XP_036010972.1;Parent=rna-XM_036155079.1;Dbxref=GeneID:330914,GenBank:XP_036010972.1,MGI:MGI:2450166;Name=XP_036010972.1;gbkey=CDS;gene=Arhgap32;product=rho GTPase-activating protein 32 isoform X2;protein_id=XP_036010972.1;extra_copy_number=0
CM058249.1	Liftoff	CDS	46596461	46596598	.	+	.	ID=cds-XP_036010972.1;Parent=rna-XM_036155079.1;Dbxref=GeneID:330914,GenBank:XP_036010972.1,MGI:MGI:2450166;Name=XP_036010972.1;gbkey=CDS;gene=Arhgap32;product=rho GTPase-activating protein 32 isoform X2;protein_id=XP_036010972.1;extra_copy_number=0
CM058249.1	Liftoff	CDS	46601032	46601124	.	+	.	ID=cds-XP_036010972.1;Parent=rna-XM_036155079.1;Dbxref=GeneID:330914,GenBank:XP_036010972.1,MGI:MGI:2450166;Name=XP_036010972.1;gbkey=CDS;gene=Arhgap32;product=rho GTPase-activating protein 32 isoform X2;protein_id=XP_036010972.1;extra_copy_number=0
CM058249.1	Liftoff	CDS	46602337	46602459	.	+	.	ID=cds-XP_036010972.1;Parent=rna-XM_036155079.1;Dbxref=GeneID:330914,GenBank:XP_036010972.1,MGI:MGI:2450166;Name=XP_036010972.1;gbkey=CDS;gene=Arhgap32;product=rho GTPase-activating protein 32 isoform X2;protein_id=XP_036010972.1;extra_copy_number=0
CM058249.1	Liftoff	CDS	46604687	46604764	.	+	.	ID=cds-XP_036010972.1;Parent=rna-XM_036155079.1;Dbxref=GeneID:330914,GenBank:XP_036010972.1,MGI:MGI:2450166;Name=XP_036010972.1;gbkey=CDS;gene=Arhgap32;product=rho GTPase-activating protein 32 isoform X2;protein_id=XP_036010972.1;extra_copy_number=0
CM058249.1	Liftoff	CDS	46622889	46622970	.	+	.	ID=cds-XP_036010972.1;Parent=rna-XM_036155079.1;Dbxref=GeneID:330914,GenBank:XP_036010972.1,MGI:MGI:2450166;Name=XP_036010972.1;gbkey=CDS;gene=Arhgap32;product=rho GTPase-activating protein 32 isoform X2;protein_id=XP_036010972.1;extra_copy_number=0
CM058249.1	Liftoff	CDS	46653960	46654109	.	+	.	ID=cds-XP_036010972.1;Parent=rna-XM_036155079.1;Dbxref=GeneID:330914,GenBank:XP_036010972.1,MGI:MGI:2450166;Name=XP_036010972.1;gbkey=CDS;gene=Arhgap32;product=rho GTPase-activating protein 32 isoform X2;protein_id=XP_036010972.1;extra_copy_number=0
CM058249.1	Liftoff	CDS	46659850	46659952	.	+	.	ID=cds-XP_036010972.1;Parent=rna-XM_036155079.1;Dbxref=GeneID:330914,GenBank:XP_036010972.1,MGI:MGI:2450166;Name=XP_036010972.1;gbkey=CDS;gene=Arhgap32;product=rho GTPase-activating protein 32 isoform X2;protein_id=XP_036010972.1;extra_copy_number=0
CM058249.1	Liftoff	CDS	46660616	46660760	.	+	.	ID=cds-XP_036010972.1;Parent=rna-XM_036155079.1;Dbxref=GeneID:330914,GenBank:XP_036010972.1,MGI:MGI:2450166;Name=XP_036010972.1;gbkey=CDS;gene=Arhgap32;product=rho GTPase-activating protein 32 isoform X2;protein_id=XP_036010972.1;extra_copy_number=0
CM058249.1	Liftoff	CDS	46661145	46661227	.	+	.	ID=cds-XP_036010972.1;Parent=rna-XM_036155079.1;Dbxref=GeneID:330914,GenBank:XP_036010972.1,MGI:MGI:2450166;Name=XP_036010972.1;gbkey=CDS;gene=Arhgap32;product=rho GTPase-activating protein 32 isoform X2;protein_id=XP_036010972.1;extra_copy_number=0
CM058249.1	Liftoff	CDS	46661806	46661913	.	+	.	ID=cds-XP_036010972.1;Parent=rna-XM_036155079.1;Dbxref=GeneID:330914,GenBank:XP_036010972.1,MGI:MGI:2450166;Name=XP_036010972.1;gbkey=CDS;gene=Arhgap32;product=rho GTPase-activating protein 32 isoform X2;protein_id=XP_036010972.1;extra_copy_number=0
CM058249.1	Liftoff	CDS	46662184	46662329	.	+	.	ID=cds-XP_036010972.1;Parent=rna-XM_036155079.1;Dbxref=GeneID:330914,GenBank:XP_036010972.1,MGI:MGI:2450166;Name=XP_036010972.1;gbkey=CDS;gene=Arhgap32;product=rho GTPase-activating protein 32 isoform X2;protein_id=XP_036010972.1;extra_copy_number=0
CM058249.1	Liftoff	CDS	46663078	46663273	.	+	.	ID=cds-XP_036010972.1;Parent=rna-XM_036155079.1;Dbxref=GeneID:330914,GenBank:XP_036010972.1,MGI:MGI:2450166;Name=XP_036010972.1;gbkey=CDS;gene=Arhgap32;product=rho GTPase-activating protein 32 isoform X2;protein_id=XP_036010972.1;extra_copy_number=0
CM058249.1	Liftoff	CDS	46665340	46665485	.	+	.	ID=cds-XP_036010972.1;Parent=rna-XM_036155079.1;Dbxref=GeneID:330914,GenBank:XP_036010972.1,MGI:MGI:2450166;Name=XP_036010972.1;gbkey=CDS;gene=Arhgap32;product=rho GTPase-activating protein 32 isoform X2;protein_id=XP_036010972.1;extra_copy_number=0
CM058249.1	Liftoff	CDS	46668765	46668836	.	+	.	ID=cds-XP_036010972.1;Parent=rna-XM_036155079.1;Dbxref=GeneID:330914,GenBank:XP_036010972.1,MGI:MGI:2450166;Name=XP_036010972.1;gbkey=CDS;gene=Arhgap32;product=rho GTPase-activating protein 32 isoform X2;protein_id=XP_036010972.1;extra_copy_number=0
CM058249.1	Liftoff	CDS	46669872	46670756	.	+	.	ID=cds-XP_036010972.1;Parent=rna-XM_036155079.1;Dbxref=GeneID:330914,GenBank:XP_036010972.1,MGI:MGI:2450166;Name=XP_036010972.1;gbkey=CDS;gene=Arhgap32;product=rho GTPase-activating protein 32 isoform X2;protein_id=XP_036010972.1;extra_copy_number=0
CM058249.1	Liftoff	CDS	46671411	46672396	.	+	.	ID=cds-XP_036010972.1;Parent=rna-XM_036155079.1;Dbxref=GeneID:330914,GenBank:XP_036010972.1,MGI:MGI:2450166;Name=XP_036010972.1;gbkey=CDS;gene=Arhgap32;product=rho GTPase-activating protein 32 isoform X2;protein_id=XP_036010972.1;extra_copy_number=0
CM058249.1	Liftoff	CDS	46673600	46675846	.	+	.	ID=cds-XP_036010972.1;Parent=rna-XM_036155079.1;Dbxref=GeneID:330914,GenBank:XP_036010972.1,MGI:MGI:2450166;Name=XP_036010972.1;gbkey=CDS;gene=Arhgap32;product=rho GTPase-activating protein 32 isoform X2;protein_id=XP_036010972.1;extra_copy_number=0
CM058249.1	Liftoff	mRNA	46525606	46675970	.	+	.	ID=rna-XM_006510442.4;Parent=gene-Arhgap32;Dbxref=GeneID:330914,GenBank:XM_006510442.4,MGI:MGI:2450166;Name=XM_006510442.4;gbkey=mRNA;gene=Arhgap32;model_evidence=Supporting evidence includes similarity to: 5 mRNAs%2C 6 ESTs%2C 9 Proteins%2C 331 long SRA reads%2C and 99%25 coverage of the annotated genomic feature by RNAseq alignments%2C including 4 samples with support for all annotated introns;product=Rho GTPase activating protein 32%2C transcript variant X1;transcript_id=XM_006510442.4;matches_ref_protein=True;valid_ORF=True;extra_copy_number=0
CM058249.1	Liftoff	exon	46525606	46530853	.	+	.	ID=exon-XM_006510442.4-1;Parent=rna-XM_006510442.4;Dbxref=GeneID:330914,GenBank:XM_006510442.4,MGI:MGI:2450166;gbkey=mRNA;gene=Arhgap32;product=Rho GTPase activating protein 32%2C transcript variant X1;transcript_id=XM_006510442.4;extra_copy_number=0
CM058249.1	Liftoff	exon	46544172	46544280	.	+	.	ID=exon-XM_006510442.4-2;Parent=rna-XM_006510442.4;Dbxref=GeneID:330914,GenBank:XM_006510442.4,MGI:MGI:2450166;gbkey=mRNA;gene=Arhgap32;product=Rho GTPase activating protein 32%2C transcript variant X1;transcript_id=XM_006510442.4;extra_copy_number=0
CM058249.1	Liftoff	exon	46566524	46566615	.	+	.	ID=exon-XM_006510442.4-3;Parent=rna-XM_006510442.4;Dbxref=GeneID:330914,GenBank:XM_006510442.4,MGI:MGI:2450166;gbkey=mRNA;gene=Arhgap32;product=Rho GTPase activating protein 32%2C transcript variant X1;transcript_id=XM_006510442.4;extra_copy_number=0
CM058249.1	Liftoff	exon	46567269	46567310	.	+	.	ID=exon-XM_006510442.4-4;Parent=rna-XM_006510442.4;Dbxref=GeneID:330914,GenBank:XM_006510442.4,MGI:MGI:2450166;gbkey=mRNA;gene=Arhgap32;product=Rho GTPase activating protein 32%2C transcript variant X1;transcript_id=XM_006510442.4;extra_copy_number=0
CM058249.1	Liftoff	exon	46567641	46567725	.	+	.	ID=exon-XM_006510442.4-5;Parent=rna-XM_006510442.4;Dbxref=GeneID:330914,GenBank:XM_006510442.4,MGI:MGI:2450166;gbkey=mRNA;gene=Arhgap32;product=Rho GTPase activating protein 32%2C transcript variant X1;transcript_id=XM_006510442.4;extra_copy_number=0
CM058249.1	Liftoff	exon	46584707	46584793	.	+	.	ID=exon-XM_006510442.4-6;Parent=rna-XM_006510442.4;Dbxref=GeneID:330914,GenBank:XM_006510442.4,MGI:MGI:2450166;gbkey=mRNA;gene=Arhgap32;product=Rho GTPase activating protein 32%2C transcript variant X1;transcript_id=XM_006510442.4;extra_copy_number=0
CM058249.1	Liftoff	exon	46596461	46596598	.	+	.	ID=exon-XM_006510442.4-7;Parent=rna-XM_006510442.4;Dbxref=GeneID:330914,GenBank:XM_006510442.4,MGI:MGI:2450166;gbkey=mRNA;gene=Arhgap32;product=Rho GTPase activating protein 32%2C transcript variant X1;transcript_id=XM_006510442.4;extra_copy_number=0
CM058249.1	Liftoff	exon	46601032	46601124	.	+	.	ID=exon-XM_006510442.4-8;Parent=rna-XM_006510442.4;Dbxref=GeneID:330914,GenBank:XM_006510442.4,MGI:MGI:2450166;gbkey=mRNA;gene=Arhgap32;product=Rho GTPase activating protein 32%2C transcript variant X1;transcript_id=XM_006510442.4;extra_copy_number=0
CM058249.1	Liftoff	exon	46602337	46602459	.	+	.	ID=exon-XM_006510442.4-9;Parent=rna-XM_006510442.4;Dbxref=GeneID:330914,GenBank:XM_006510442.4,MGI:MGI:2450166;gbkey=mRNA;gene=Arhgap32;product=Rho GTPase activating protein 32%2C transcript variant X1;transcript_id=XM_006510442.4;extra_copy_number=0
CM058249.1	Liftoff	exon	46604687	46604764	.	+	.	ID=exon-XM_006510442.4-10;Parent=rna-XM_006510442.4;Dbxref=GeneID:330914,GenBank:XM_006510442.4,MGI:MGI:2450166;gbkey=mRNA;gene=Arhgap32;product=Rho GTPase activating protein 32%2C transcript variant X1;transcript_id=XM_006510442.4;extra_copy_number=0
CM058249.1	Liftoff	exon	46622889	46622970	.	+	.	ID=exon-XM_006510442.4-11;Parent=rna-XM_006510442.4;Dbxref=GeneID:330914,GenBank:XM_006510442.4,MGI:MGI:2450166;gbkey=mRNA;gene=Arhgap32;product=Rho GTPase activating protein 32%2C transcript variant X1;transcript_id=XM_006510442.4;extra_copy_number=0
CM058249.1	Liftoff	exon	46653960	46654109	.	+	.	ID=exon-XM_006510442.4-12;Parent=rna-XM_006510442.4;Dbxref=GeneID:330914,GenBank:XM_006510442.4,MGI:MGI:2450166;gbkey=mRNA;gene=Arhgap32;product=Rho GTPase activating protein 32%2C transcript variant X1;transcript_id=XM_006510442.4;extra_copy_number=0
CM058249.1	Liftoff	exon	46659850	46659952	.	+	.	ID=exon-XM_006510442.4-13;Parent=rna-XM_006510442.4;Dbxref=GeneID:330914,GenBank:XM_006510442.4,MGI:MGI:2450166;gbkey=mRNA;gene=Arhgap32;product=Rho GTPase activating protein 32%2C transcript variant X1;transcript_id=XM_006510442.4;extra_copy_number=0
CM058249.1	Liftoff	exon	46660616	46660760	.	+	.	ID=exon-XM_006510442.4-14;Parent=rna-XM_006510442.4;Dbxref=GeneID:330914,GenBank:XM_006510442.4,MGI:MGI:2450166;gbkey=mRNA;gene=Arhgap32;product=Rho GTPase activating protein 32%2C transcript variant X1;transcript_id=XM_006510442.4;extra_copy_number=0
CM058249.1	Liftoff	exon	46661145	46661227	.	+	.	ID=exon-XM_006510442.4-15;Parent=rna-XM_006510442.4;Dbxref=GeneID:330914,GenBank:XM_006510442.4,MGI:MGI:2450166;gbkey=mRNA;gene=Arhgap32;product=Rho GTPase activating protein 32%2C transcript variant X1;transcript_id=XM_006510442.4;extra_copy_number=0
CM058249.1	Liftoff	exon	46661806	46661913	.	+	.	ID=exon-XM_006510442.4-16;Parent=rna-XM_006510442.4;Dbxref=GeneID:330914,GenBank:XM_006510442.4,MGI:MGI:2450166;gbkey=mRNA;gene=Arhgap32;product=Rho GTPase activating protein 32%2C transcript variant X1;transcript_id=XM_006510442.4;extra_copy_number=0
CM058249.1	Liftoff	exon	46662184	46662329	.	+	.	ID=exon-XM_006510442.4-17;Parent=rna-XM_006510442.4;Dbxref=GeneID:330914,GenBank:XM_006510442.4,MGI:MGI:2450166;gbkey=mRNA;gene=Arhgap32;product=Rho GTPase activating protein 32%2C transcript variant X1;transcript_id=XM_006510442.4;extra_copy_number=0
CM058249.1	Liftoff	exon	46663078	46663273	.	+	.	ID=exon-XM_006510442.4-18;Parent=rna-XM_006510442.4;Dbxref=GeneID:330914,GenBank:XM_006510442.4,MGI:MGI:2450166;gbkey=mRNA;gene=Arhgap32;product=Rho GTPase activating protein 32%2C transcript variant X1;transcript_id=XM_006510442.4;extra_copy_number=0
CM058249.1	Liftoff	exon	46665340	46665485	.	+	.	ID=exon-XM_006510442.4-19;Parent=rna-XM_006510442.4;Dbxref=GeneID:330914,GenBank:XM_006510442.4,MGI:MGI:2450166;gbkey=mRNA;gene=Arhgap32;product=Rho GTPase activating protein 32%2C transcript variant X1;transcript_id=XM_006510442.4;extra_copy_number=0
CM058249.1	Liftoff	exon	46668765	46668836	.	+	.	ID=exon-XM_006510442.4-20;Parent=rna-XM_006510442.4;Dbxref=GeneID:330914,GenBank:XM_006510442.4,MGI:MGI:2450166;gbkey=mRNA;gene=Arhgap32;product=Rho GTPase activating protein 32%2C transcript variant X1;transcript_id=XM_006510442.4;extra_copy_number=0
CM058249.1	Liftoff	exon	46669872	46670756	.	+	.	ID=exon-XM_006510442.4-21;Parent=rna-XM_006510442.4;Dbxref=GeneID:330914,GenBank:XM_006510442.4,MGI:MGI:2450166;gbkey=mRNA;gene=Arhgap32;product=Rho GTPase activating protein 32%2C transcript variant X1;transcript_id=XM_006510442.4;extra_copy_number=0
CM058249.1	Liftoff	exon	46671411	46672396	.	+	.	ID=exon-XM_006510442.4-22;Parent=rna-XM_006510442.4;Dbxref=GeneID:330914,GenBank:XM_006510442.4,MGI:MGI:2450166;gbkey=mRNA;gene=Arhgap32;product=Rho GTPase activating protein 32%2C transcript variant X1;transcript_id=XM_006510442.4;extra_copy_number=0
CM058249.1	Liftoff	exon	46673600	46675970	.	+	.	ID=exon-XM_006510442.4-23;Parent=rna-XM_006510442.4;Dbxref=GeneID:330914,GenBank:XM_006510442.4,MGI:MGI:2450166;gbkey=mRNA;gene=Arhgap32;product=Rho GTPase activating protein 32%2C transcript variant X1;transcript_id=XM_006510442.4;extra_copy_number=0
CM058249.1	Liftoff	CDS	46530738	46530853	.	+	.	ID=cds-XP_006510505.1;Parent=rna-XM_006510442.4;Dbxref=GeneID:330914,GenBank:XP_006510505.1,MGI:MGI:2450166;Name=XP_006510505.1;gbkey=CDS;gene=Arhgap32;product=rho GTPase-activating protein 32 isoform X1;protein_id=XP_006510505.1;extra_copy_number=0
CM058249.1	Liftoff	CDS	46544172	46544280	.	+	.	ID=cds-XP_006510505.1;Parent=rna-XM_006510442.4;Dbxref=GeneID:330914,GenBank:XP_006510505.1,MGI:MGI:2450166;Name=XP_006510505.1;gbkey=CDS;gene=Arhgap32;product=rho GTPase-activating protein 32 isoform X1;protein_id=XP_006510505.1;extra_copy_number=0
CM058249.1	Liftoff	CDS	46566524	46566615	.	+	.	ID=cds-XP_006510505.1;Parent=rna-XM_006510442.4;Dbxref=GeneID:330914,GenBank:XP_006510505.1,MGI:MGI:2450166;Name=XP_006510505.1;gbkey=CDS;gene=Arhgap32;product=rho GTPase-activating protein 32 isoform X1;protein_id=XP_006510505.1;extra_copy_number=0
CM058249.1	Liftoff	CDS	46567269	46567310	.	+	.	ID=cds-XP_006510505.1;Parent=rna-XM_006510442.4;Dbxref=GeneID:330914,GenBank:XP_006510505.1,MGI:MGI:2450166;Name=XP_006510505.1;gbkey=CDS;gene=Arhgap32;product=rho GTPase-activating protein 32 isoform X1;protein_id=XP_006510505.1;extra_copy_number=0
CM058249.1	Liftoff	CDS	46567641	46567725	.	+	.	ID=cds-XP_006510505.1;Parent=rna-XM_006510442.4;Dbxref=GeneID:330914,GenBank:XP_006510505.1,MGI:MGI:2450166;Name=XP_006510505.1;gbkey=CDS;gene=Arhgap32;product=rho GTPase-activating protein 32 isoform X1;protein_id=XP_006510505.1;extra_copy_number=0
CM058249.1	Liftoff	CDS	46584707	46584793	.	+	.	ID=cds-XP_006510505.1;Parent=rna-XM_006510442.4;Dbxref=GeneID:330914,GenBank:XP_006510505.1,MGI:MGI:2450166;Name=XP_006510505.1;gbkey=CDS;gene=Arhgap32;product=rho GTPase-activating protein 32 isoform X1;protein_id=XP_006510505.1;extra_copy_number=0
CM058249.1	Liftoff	CDS	46596461	46596598	.	+	.	ID=cds-XP_006510505.1;Parent=rna-XM_006510442.4;Dbxref=GeneID:330914,GenBank:XP_006510505.1,MGI:MGI:2450166;Name=XP_006510505.1;gbkey=CDS;gene=Arhgap32;product=rho GTPase-activating protein 32 isoform X1;protein_id=XP_006510505.1;extra_copy_number=0
CM058249.1	Liftoff	CDS	46601032	46601124	.	+	.	ID=cds-XP_006510505.1;Parent=rna-XM_006510442.4;Dbxref=GeneID:330914,GenBank:XP_006510505.1,MGI:MGI:2450166;Name=XP_006510505.1;gbkey=CDS;gene=Arhgap32;product=rho GTPase-activating protein 32 isoform X1;protein_id=XP_006510505.1;extra_copy_number=0
CM058249.1	Liftoff	CDS	46602337	46602459	.	+	.	ID=cds-XP_006510505.1;Parent=rna-XM_006510442.4;Dbxref=GeneID:330914,GenBank:XP_006510505.1,MGI:MGI:2450166;Name=XP_006510505.1;gbkey=CDS;gene=Arhgap32;product=rho GTPase-activating protein 32 isoform X1;protein_id=XP_006510505.1;extra_copy_number=0
CM058249.1	Liftoff	CDS	46604687	46604764	.	+	.	ID=cds-XP_006510505.1;Parent=rna-XM_006510442.4;Dbxref=GeneID:330914,GenBank:XP_006510505.1,MGI:MGI:2450166;Name=XP_006510505.1;gbkey=CDS;gene=Arhgap32;product=rho GTPase-activating protein 32 isoform X1;protein_id=XP_006510505.1;extra_copy_number=0
CM058249.1	Liftoff	CDS	46622889	46622970	.	+	.	ID=cds-XP_006510505.1;Parent=rna-XM_006510442.4;Dbxref=GeneID:330914,GenBank:XP_006510505.1,MGI:MGI:2450166;Name=XP_006510505.1;gbkey=CDS;gene=Arhgap32;product=rho GTPase-activating protein 32 isoform X1;protein_id=XP_006510505.1;extra_copy_number=0
CM058249.1	Liftoff	CDS	46653960	46654109	.	+	.	ID=cds-XP_006510505.1;Parent=rna-XM_006510442.4;Dbxref=GeneID:330914,GenBank:XP_006510505.1,MGI:MGI:2450166;Name=XP_006510505.1;gbkey=CDS;gene=Arhgap32;product=rho GTPase-activating protein 32 isoform X1;protein_id=XP_006510505.1;extra_copy_number=0
CM058249.1	Liftoff	CDS	46659850	46659952	.	+	.	ID=cds-XP_006510505.1;Parent=rna-XM_006510442.4;Dbxref=GeneID:330914,GenBank:XP_006510505.1,MGI:MGI:2450166;Name=XP_006510505.1;gbkey=CDS;gene=Arhgap32;product=rho GTPase-activating protein 32 isoform X1;protein_id=XP_006510505.1;extra_copy_number=0
CM058249.1	Liftoff	CDS	46660616	46660760	.	+	.	ID=cds-XP_006510505.1;Parent=rna-XM_006510442.4;Dbxref=GeneID:330914,GenBank:XP_006510505.1,MGI:MGI:2450166;Name=XP_006510505.1;gbkey=CDS;gene=Arhgap32;product=rho GTPase-activating protein 32 isoform X1;protein_id=XP_006510505.1;extra_copy_number=0
CM058249.1	Liftoff	CDS	46661145	46661227	.	+	.	ID=cds-XP_006510505.1;Parent=rna-XM_006510442.4;Dbxref=GeneID:330914,GenBank:XP_006510505.1,MGI:MGI:2450166;Name=XP_006510505.1;gbkey=CDS;gene=Arhgap32;product=rho GTPase-activating protein 32 isoform X1;protein_id=XP_006510505.1;extra_copy_number=0
CM058249.1	Liftoff	CDS	46661806	46661913	.	+	.	ID=cds-XP_006510505.1;Parent=rna-XM_006510442.4;Dbxref=GeneID:330914,GenBank:XP_006510505.1,MGI:MGI:2450166;Name=XP_006510505.1;gbkey=CDS;gene=Arhgap32;product=rho GTPase-activating protein 32 isoform X1;protein_id=XP_006510505.1;extra_copy_number=0
CM058249.1	Liftoff	CDS	46662184	46662329	.	+	.	ID=cds-XP_006510505.1;Parent=rna-XM_006510442.4;Dbxref=GeneID:330914,GenBank:XP_006510505.1,MGI:MGI:2450166;Name=XP_006510505.1;gbkey=CDS;gene=Arhgap32;product=rho GTPase-activating protein 32 isoform X1;protein_id=XP_006510505.1;extra_copy_number=0
CM058249.1	Liftoff	CDS	46663078	46663273	.	+	.	ID=cds-XP_006510505.1;Parent=rna-XM_006510442.4;Dbxref=GeneID:330914,GenBank:XP_006510505.1,MGI:MGI:2450166;Name=XP_006510505.1;gbkey=CDS;gene=Arhgap32;product=rho GTPase-activating protein 32 isoform X1;protein_id=XP_006510505.1;extra_copy_number=0
CM058249.1	Liftoff	CDS	46665340	46665485	.	+	.	ID=cds-XP_006510505.1;Parent=rna-XM_006510442.4;Dbxref=GeneID:330914,GenBank:XP_006510505.1,MGI:MGI:2450166;Name=XP_006510505.1;gbkey=CDS;gene=Arhgap32;product=rho GTPase-activating protein 32 isoform X1;protein_id=XP_006510505.1;extra_copy_number=0
CM058249.1	Liftoff	CDS	46668765	46668836	.	+	.	ID=cds-XP_006510505.1;Parent=rna-XM_006510442.4;Dbxref=GeneID:330914,GenBank:XP_006510505.1,MGI:MGI:2450166;Name=XP_006510505.1;gbkey=CDS;gene=Arhgap32;product=rho GTPase-activating protein 32 isoform X1;protein_id=XP_006510505.1;extra_copy_number=0
CM058249.1	Liftoff	CDS	46669872	46670756	.	+	.	ID=cds-XP_006510505.1;Parent=rna-XM_006510442.4;Dbxref=GeneID:330914,GenBank:XP_006510505.1,MGI:MGI:2450166;Name=XP_006510505.1;gbkey=CDS;gene=Arhgap32;product=rho GTPase-activating protein 32 isoform X1;protein_id=XP_006510505.1;extra_copy_number=0
CM058249.1	Liftoff	CDS	46671411	46672396	.	+	.	ID=cds-XP_006510505.1;Parent=rna-XM_006510442.4;Dbxref=GeneID:330914,GenBank:XP_006510505.1,MGI:MGI:2450166;Name=XP_006510505.1;gbkey=CDS;gene=Arhgap32;product=rho GTPase-activating protein 32 isoform X1;protein_id=XP_006510505.1;extra_copy_number=0
CM058249.1	Liftoff	CDS	46673600	46675846	.	+	.	ID=cds-XP_006510505.1;Parent=rna-XM_006510442.4;Dbxref=GeneID:330914,GenBank:XP_006510505.1,MGI:MGI:2450166;Name=XP_006510505.1;gbkey=CDS;gene=Arhgap32;product=rho GTPase-activating protein 32 isoform X1;protein_id=XP_006510505.1;extra_copy_number=0
CM058249.1	Liftoff	mRNA	46530590	46679463	.	+	.	ID=rna-NM_001195632.2;Parent=gene-Arhgap32;Dbxref=GeneID:330914,GenBank:NM_001195632.2,MGI:MGI:2450166;Name=NM_001195632.2;gbkey=mRNA;gene=Arhgap32;product=Rho GTPase activating protein 32%2C transcript variant 1;tag=RefSeq Select;transcript_id=NM_001195632.2;matches_ref_protein=True;valid_ORF=True;extra_copy_number=0
CM058249.1	Liftoff	exon	46530590	46530853	.	+	.	ID=exon-NM_001195632.2-1;Parent=rna-NM_001195632.2;Dbxref=GeneID:330914,GenBank:NM_001195632.2,MGI:MGI:2450166;gbkey=mRNA;gene=Arhgap32;product=Rho GTPase activating protein 32%2C transcript variant 1;tag=RefSeq Select;transcript_id=NM_001195632.2;extra_copy_number=0
CM058249.1	Liftoff	exon	46544172	46544280	.	+	.	ID=exon-NM_001195632.2-2;Parent=rna-NM_001195632.2;Dbxref=GeneID:330914,GenBank:NM_001195632.2,MGI:MGI:2450166;gbkey=mRNA;gene=Arhgap32;product=Rho GTPase activating protein 32%2C transcript variant 1;tag=RefSeq Select;transcript_id=NM_001195632.2;extra_copy_number=0
CM058249.1	Liftoff	exon	46566524	46566615	.	+	.	ID=exon-NM_001195632.2-3;Parent=rna-NM_001195632.2;Dbxref=GeneID:330914,GenBank:NM_001195632.2,MGI:MGI:2450166;gbkey=mRNA;gene=Arhgap32;product=Rho GTPase activating protein 32%2C transcript variant 1;tag=RefSeq Select;transcript_id=NM_001195632.2;extra_copy_number=0
CM058249.1	Liftoff	exon	46567641	46567725	.	+	.	ID=exon-NM_001195632.2-4;Parent=rna-NM_001195632.2;Dbxref=GeneID:330914,GenBank:NM_001195632.2,MGI:MGI:2450166;gbkey=mRNA;gene=Arhgap32;product=Rho GTPase activating protein 32%2C transcript variant 1;tag=RefSeq Select;transcript_id=NM_001195632.2;extra_copy_number=0
CM058249.1	Liftoff	exon	46584707	46584793	.	+	.	ID=exon-NM_001195632.2-5;Parent=rna-NM_001195632.2;Dbxref=GeneID:330914,GenBank:NM_001195632.2,MGI:MGI:2450166;gbkey=mRNA;gene=Arhgap32;product=Rho GTPase activating protein 32%2C transcript variant 1;tag=RefSeq Select;transcript_id=NM_001195632.2;extra_copy_number=0
CM058249.1	Liftoff	exon	46596461	46596598	.	+	.	ID=exon-NM_001195632.2-6;Parent=rna-NM_001195632.2;Dbxref=GeneID:330914,GenBank:NM_001195632.2,MGI:MGI:2450166;gbkey=mRNA;gene=Arhgap32;product=Rho GTPase activating protein 32%2C transcript variant 1;tag=RefSeq Select;transcript_id=NM_001195632.2;extra_copy_number=0
CM058249.1	Liftoff	exon	46601032	46601124	.	+	.	ID=exon-NM_001195632.2-7;Parent=rna-NM_001195632.2;Dbxref=GeneID:330914,GenBank:NM_001195632.2,MGI:MGI:2450166;gbkey=mRNA;gene=Arhgap32;product=Rho GTPase activating protein 32%2C transcript variant 1;tag=RefSeq Select;transcript_id=NM_001195632.2;extra_copy_number=0
CM058249.1	Liftoff	exon	46602337	46602459	.	+	.	ID=exon-NM_001195632.2-8;Parent=rna-NM_001195632.2;Dbxref=GeneID:330914,GenBank:NM_001195632.2,MGI:MGI:2450166;gbkey=mRNA;gene=Arhgap32;product=Rho GTPase activating protein 32%2C transcript variant 1;tag=RefSeq Select;transcript_id=NM_001195632.2;extra_copy_number=0
CM058249.1	Liftoff	exon	46604687	46604764	.	+	.	ID=exon-NM_001195632.2-9;Parent=rna-NM_001195632.2;Dbxref=GeneID:330914,GenBank:NM_001195632.2,MGI:MGI:2450166;gbkey=mRNA;gene=Arhgap32;product=Rho GTPase activating protein 32%2C transcript variant 1;tag=RefSeq Select;transcript_id=NM_001195632.2;extra_copy_number=0
CM058249.1	Liftoff	exon	46622889	46622970	.	+	.	ID=exon-NM_001195632.2-10;Parent=rna-NM_001195632.2;Dbxref=GeneID:330914,GenBank:NM_001195632.2,MGI:MGI:2450166;gbkey=mRNA;gene=Arhgap32;product=Rho GTPase activating protein 32%2C transcript variant 1;tag=RefSeq Select;transcript_id=NM_001195632.2;extra_copy_number=0
CM058249.1	Liftoff	exon	46653960	46654109	.	+	.	ID=exon-NM_001195632.2-11;Parent=rna-NM_001195632.2;Dbxref=GeneID:330914,GenBank:NM_001195632.2,MGI:MGI:2450166;gbkey=mRNA;gene=Arhgap32;product=Rho GTPase activating protein 32%2C transcript variant 1;tag=RefSeq Select;transcript_id=NM_001195632.2;extra_copy_number=0
CM058249.1	Liftoff	exon	46659850	46659952	.	+	.	ID=exon-NM_001195632.2-12;Parent=rna-NM_001195632.2;Dbxref=GeneID:330914,GenBank:NM_001195632.2,MGI:MGI:2450166;gbkey=mRNA;gene=Arhgap32;product=Rho GTPase activating protein 32%2C transcript variant 1;tag=RefSeq Select;transcript_id=NM_001195632.2;extra_copy_number=0
CM058249.1	Liftoff	exon	46660616	46660760	.	+	.	ID=exon-NM_001195632.2-13;Parent=rna-NM_001195632.2;Dbxref=GeneID:330914,GenBank:NM_001195632.2,MGI:MGI:2450166;gbkey=mRNA;gene=Arhgap32;product=Rho GTPase activating protein 32%2C transcript variant 1;tag=RefSeq Select;transcript_id=NM_001195632.2;extra_copy_number=0
CM058249.1	Liftoff	exon	46661145	46661227	.	+	.	ID=exon-NM_001195632.2-14;Parent=rna-NM_001195632.2;Dbxref=GeneID:330914,GenBank:NM_001195632.2,MGI:MGI:2450166;gbkey=mRNA;gene=Arhgap32;product=Rho GTPase activating protein 32%2C transcript variant 1;tag=RefSeq Select;transcript_id=NM_001195632.2;extra_copy_number=0
CM058249.1	Liftoff	exon	46661806	46661913	.	+	.	ID=exon-NM_001195632.2-15;Parent=rna-NM_001195632.2;Dbxref=GeneID:330914,GenBank:NM_001195632.2,MGI:MGI:2450166;gbkey=mRNA;gene=Arhgap32;product=Rho GTPase activating protein 32%2C transcript variant 1;tag=RefSeq Select;transcript_id=NM_001195632.2;extra_copy_number=0
CM058249.1	Liftoff	exon	46662184	46662329	.	+	.	ID=exon-NM_001195632.2-16;Parent=rna-NM_001195632.2;Dbxref=GeneID:330914,GenBank:NM_001195632.2,MGI:MGI:2450166;gbkey=mRNA;gene=Arhgap32;product=Rho GTPase activating protein 32%2C transcript variant 1;tag=RefSeq Select;transcript_id=NM_001195632.2;extra_copy_number=0
CM058249.1	Liftoff	exon	46663078	46663273	.	+	.	ID=exon-NM_001195632.2-17;Parent=rna-NM_001195632.2;Dbxref=GeneID:330914,GenBank:NM_001195632.2,MGI:MGI:2450166;gbkey=mRNA;gene=Arhgap32;product=Rho GTPase activating protein 32%2C transcript variant 1;tag=RefSeq Select;transcript_id=NM_001195632.2;extra_copy_number=0
CM058249.1	Liftoff	exon	46665340	46665485	.	+	.	ID=exon-NM_001195632.2-18;Parent=rna-NM_001195632.2;Dbxref=GeneID:330914,GenBank:NM_001195632.2,MGI:MGI:2450166;gbkey=mRNA;gene=Arhgap32;product=Rho GTPase activating protein 32%2C transcript variant 1;tag=RefSeq Select;transcript_id=NM_001195632.2;extra_copy_number=0
CM058249.1	Liftoff	exon	46668765	46668836	.	+	.	ID=exon-NM_001195632.2-19;Parent=rna-NM_001195632.2;Dbxref=GeneID:330914,GenBank:NM_001195632.2,MGI:MGI:2450166;gbkey=mRNA;gene=Arhgap32;product=Rho GTPase activating protein 32%2C transcript variant 1;tag=RefSeq Select;transcript_id=NM_001195632.2;extra_copy_number=0
CM058249.1	Liftoff	exon	46669872	46670756	.	+	.	ID=exon-NM_001195632.2-20;Parent=rna-NM_001195632.2;Dbxref=GeneID:330914,GenBank:NM_001195632.2,MGI:MGI:2450166;gbkey=mRNA;gene=Arhgap32;product=Rho GTPase activating protein 32%2C transcript variant 1;tag=RefSeq Select;transcript_id=NM_001195632.2;extra_copy_number=0
CM058249.1	Liftoff	exon	46671411	46672396	.	+	.	ID=exon-NM_001195632.2-21;Parent=rna-NM_001195632.2;Dbxref=GeneID:330914,GenBank:NM_001195632.2,MGI:MGI:2450166;gbkey=mRNA;gene=Arhgap32;product=Rho GTPase activating protein 32%2C transcript variant 1;tag=RefSeq Select;transcript_id=NM_001195632.2;extra_copy_number=0
CM058249.1	Liftoff	exon	46673600	46679463	.	+	.	ID=exon-NM_001195632.2-22;Parent=rna-NM_001195632.2;Dbxref=GeneID:330914,GenBank:NM_001195632.2,MGI:MGI:2450166;gbkey=mRNA;gene=Arhgap32;product=Rho GTPase activating protein 32%2C transcript variant 1;tag=RefSeq Select;transcript_id=NM_001195632.2;extra_copy_number=0
CM058249.1	Liftoff	CDS	46530738	46530853	.	+	.	ID=cds-NP_001182561.1;Parent=rna-NM_001195632.2;Dbxref=CCDS:CCDS57666.1,GeneID:330914,GenBank:NP_001182561.1,MGI:MGI:2450166;Name=NP_001182561.1;Note=isoform 1 is encoded by transcript variant 1;gbkey=CDS;gene=Arhgap32;product=rho GTPase-activating protein 32 isoform 1;protein_id=NP_001182561.1;tag=RefSeq Select;extra_copy_number=0
CM058249.1	Liftoff	CDS	46544172	46544280	.	+	.	ID=cds-NP_001182561.1;Parent=rna-NM_001195632.2;Dbxref=CCDS:CCDS57666.1,GeneID:330914,GenBank:NP_001182561.1,MGI:MGI:2450166;Name=NP_001182561.1;Note=isoform 1 is encoded by transcript variant 1;gbkey=CDS;gene=Arhgap32;product=rho GTPase-activating protein 32 isoform 1;protein_id=NP_001182561.1;tag=RefSeq Select;extra_copy_number=0
CM058249.1	Liftoff	CDS	46566524	46566615	.	+	.	ID=cds-NP_001182561.1;Parent=rna-NM_001195632.2;Dbxref=CCDS:CCDS57666.1,GeneID:330914,GenBank:NP_001182561.1,MGI:MGI:2450166;Name=NP_001182561.1;Note=isoform 1 is encoded by transcript variant 1;gbkey=CDS;gene=Arhgap32;product=rho GTPase-activating protein 32 isoform 1;protein_id=NP_001182561.1;tag=RefSeq Select;extra_copy_number=0
CM058249.1	Liftoff	CDS	46567641	46567725	.	+	.	ID=cds-NP_001182561.1;Parent=rna-NM_001195632.2;Dbxref=CCDS:CCDS57666.1,GeneID:330914,GenBank:NP_001182561.1,MGI:MGI:2450166;Name=NP_001182561.1;Note=isoform 1 is encoded by transcript variant 1;gbkey=CDS;gene=Arhgap32;product=rho GTPase-activating protein 32 isoform 1;protein_id=NP_001182561.1;tag=RefSeq Select;extra_copy_number=0
CM058249.1	Liftoff	CDS	46584707	46584793	.	+	.	ID=cds-NP_001182561.1;Parent=rna-NM_001195632.2;Dbxref=CCDS:CCDS57666.1,GeneID:330914,GenBank:NP_001182561.1,MGI:MGI:2450166;Name=NP_001182561.1;Note=isoform 1 is encoded by transcript variant 1;gbkey=CDS;gene=Arhgap32;product=rho GTPase-activating protein 32 isoform 1;protein_id=NP_001182561.1;tag=RefSeq Select;extra_copy_number=0
CM058249.1	Liftoff	CDS	46596461	46596598	.	+	.	ID=cds-NP_001182561.1;Parent=rna-NM_001195632.2;Dbxref=CCDS:CCDS57666.1,GeneID:330914,GenBank:NP_001182561.1,MGI:MGI:2450166;Name=NP_001182561.1;Note=isoform 1 is encoded by transcript variant 1;gbkey=CDS;gene=Arhgap32;product=rho GTPase-activating protein 32 isoform 1;protein_id=NP_001182561.1;tag=RefSeq Select;extra_copy_number=0
CM058249.1	Liftoff	CDS	46601032	46601124	.	+	.	ID=cds-NP_001182561.1;Parent=rna-NM_001195632.2;Dbxref=CCDS:CCDS57666.1,GeneID:330914,GenBank:NP_001182561.1,MGI:MGI:2450166;Name=NP_001182561.1;Note=isoform 1 is encoded by transcript variant 1;gbkey=CDS;gene=Arhgap32;product=rho GTPase-activating protein 32 isoform 1;protein_id=NP_001182561.1;tag=RefSeq Select;extra_copy_number=0
CM058249.1	Liftoff	CDS	46602337	46602459	.	+	.	ID=cds-NP_001182561.1;Parent=rna-NM_001195632.2;Dbxref=CCDS:CCDS57666.1,GeneID:330914,GenBank:NP_001182561.1,MGI:MGI:2450166;Name=NP_001182561.1;Note=isoform 1 is encoded by transcript variant 1;gbkey=CDS;gene=Arhgap32;product=rho GTPase-activating protein 32 isoform 1;protein_id=NP_001182561.1;tag=RefSeq Select;extra_copy_number=0
CM058249.1	Liftoff	CDS	46604687	46604764	.	+	.	ID=cds-NP_001182561.1;Parent=rna-NM_001195632.2;Dbxref=CCDS:CCDS57666.1,GeneID:330914,GenBank:NP_001182561.1,MGI:MGI:2450166;Name=NP_001182561.1;Note=isoform 1 is encoded by transcript variant 1;gbkey=CDS;gene=Arhgap32;product=rho GTPase-activating protein 32 isoform 1;protein_id=NP_001182561.1;tag=RefSeq Select;extra_copy_number=0
CM058249.1	Liftoff	CDS	46622889	46622970	.	+	.	ID=cds-NP_001182561.1;Parent=rna-NM_001195632.2;Dbxref=CCDS:CCDS57666.1,GeneID:330914,GenBank:NP_001182561.1,MGI:MGI:2450166;Name=NP_001182561.1;Note=isoform 1 is encoded by transcript variant 1;gbkey=CDS;gene=Arhgap32;product=rho GTPase-activating protein 32 isoform 1;protein_id=NP_001182561.1;tag=RefSeq Select;extra_copy_number=0
CM058249.1	Liftoff	CDS	46653960	46654109	.	+	.	ID=cds-NP_001182561.1;Parent=rna-NM_001195632.2;Dbxref=CCDS:CCDS57666.1,GeneID:330914,GenBank:NP_001182561.1,MGI:MGI:2450166;Name=NP_001182561.1;Note=isoform 1 is encoded by transcript variant 1;gbkey=CDS;gene=Arhgap32;product=rho GTPase-activating protein 32 isoform 1;protein_id=NP_001182561.1;tag=RefSeq Select;extra_copy_number=0
CM058249.1	Liftoff	CDS	46659850	46659952	.	+	.	ID=cds-NP_001182561.1;Parent=rna-NM_001195632.2;Dbxref=CCDS:CCDS57666.1,GeneID:330914,GenBank:NP_001182561.1,MGI:MGI:2450166;Name=NP_001182561.1;Note=isoform 1 is encoded by transcript variant 1;gbkey=CDS;gene=Arhgap32;product=rho GTPase-activating protein 32 isoform 1;protein_id=NP_001182561.1;tag=RefSeq Select;extra_copy_number=0
CM058249.1	Liftoff	CDS	46660616	46660760	.	+	.	ID=cds-NP_001182561.1;Parent=rna-NM_001195632.2;Dbxref=CCDS:CCDS57666.1,GeneID:330914,GenBank:NP_001182561.1,MGI:MGI:2450166;Name=NP_001182561.1;Note=isoform 1 is encoded by transcript variant 1;gbkey=CDS;gene=Arhgap32;product=rho GTPase-activating protein 32 isoform 1;protein_id=NP_001182561.1;tag=RefSeq Select;extra_copy_number=0
CM058249.1	Liftoff	CDS	46661145	46661227	.	+	.	ID=cds-NP_001182561.1;Parent=rna-NM_001195632.2;Dbxref=CCDS:CCDS57666.1,GeneID:330914,GenBank:NP_001182561.1,MGI:MGI:2450166;Name=NP_001182561.1;Note=isoform 1 is encoded by transcript variant 1;gbkey=CDS;gene=Arhgap32;product=rho GTPase-activating protein 32 isoform 1;protein_id=NP_001182561.1;tag=RefSeq Select;extra_copy_number=0
CM058249.1	Liftoff	CDS	46661806	46661913	.	+	.	ID=cds-NP_001182561.1;Parent=rna-NM_001195632.2;Dbxref=CCDS:CCDS57666.1,GeneID:330914,GenBank:NP_001182561.1,MGI:MGI:2450166;Name=NP_001182561.1;Note=isoform 1 is encoded by transcript variant 1;gbkey=CDS;gene=Arhgap32;product=rho GTPase-activating protein 32 isoform 1;protein_id=NP_001182561.1;tag=RefSeq Select;extra_copy_number=0
CM058249.1	Liftoff	CDS	46662184	46662329	.	+	.	ID=cds-NP_001182561.1;Parent=rna-NM_001195632.2;Dbxref=CCDS:CCDS57666.1,GeneID:330914,GenBank:NP_001182561.1,MGI:MGI:2450166;Name=NP_001182561.1;Note=isoform 1 is encoded by transcript variant 1;gbkey=CDS;gene=Arhgap32;product=rho GTPase-activating protein 32 isoform 1;protein_id=NP_001182561.1;tag=RefSeq Select;extra_copy_number=0
CM058249.1	Liftoff	CDS	46663078	46663273	.	+	.	ID=cds-NP_001182561.1;Parent=rna-NM_001195632.2;Dbxref=CCDS:CCDS57666.1,GeneID:330914,GenBank:NP_001182561.1,MGI:MGI:2450166;Name=NP_001182561.1;Note=isoform 1 is encoded by transcript variant 1;gbkey=CDS;gene=Arhgap32;product=rho GTPase-activating protein 32 isoform 1;protein_id=NP_001182561.1;tag=RefSeq Select;extra_copy_number=0
CM058249.1	Liftoff	CDS	46665340	46665485	.	+	.	ID=cds-NP_001182561.1;Parent=rna-NM_001195632.2;Dbxref=CCDS:CCDS57666.1,GeneID:330914,GenBank:NP_001182561.1,MGI:MGI:2450166;Name=NP_001182561.1;Note=isoform 1 is encoded by transcript variant 1;gbkey=CDS;gene=Arhgap32;product=rho GTPase-activating protein 32 isoform 1;protein_id=NP_001182561.1;tag=RefSeq Select;extra_copy_number=0
CM058249.1	Liftoff	CDS	46668765	46668836	.	+	.	ID=cds-NP_001182561.1;Parent=rna-NM_001195632.2;Dbxref=CCDS:CCDS57666.1,GeneID:330914,GenBank:NP_001182561.1,MGI:MGI:2450166;Name=NP_001182561.1;Note=isoform 1 is encoded by transcript variant 1;gbkey=CDS;gene=Arhgap32;product=rho GTPase-activating protein 32 isoform 1;protein_id=NP_001182561.1;tag=RefSeq Select;extra_copy_number=0
CM058249.1	Liftoff	CDS	46669872	46670756	.	+	.	ID=cds-NP_001182561.1;Parent=rna-NM_001195632.2;Dbxref=CCDS:CCDS57666.1,GeneID:330914,GenBank:NP_001182561.1,MGI:MGI:2450166;Name=NP_001182561.1;Note=isoform 1 is encoded by transcript variant 1;gbkey=CDS;gene=Arhgap32;product=rho GTPase-activating protein 32 isoform 1;protein_id=NP_001182561.1;tag=RefSeq Select;extra_copy_number=0
CM058249.1	Liftoff	CDS	46671411	46672396	.	+	.	ID=cds-NP_001182561.1;Parent=rna-NM_001195632.2;Dbxref=CCDS:CCDS57666.1,GeneID:330914,GenBank:NP_001182561.1,MGI:MGI:2450166;Name=NP_001182561.1;Note=isoform 1 is encoded by transcript variant 1;gbkey=CDS;gene=Arhgap32;product=rho GTPase-activating protein 32 isoform 1;protein_id=NP_001182561.1;tag=RefSeq Select;extra_copy_number=0
CM058249.1	Liftoff	CDS	46673600	46675846	.	+	.	ID=cds-NP_001182561.1;Parent=rna-NM_001195632.2;Dbxref=CCDS:CCDS57666.1,GeneID:330914,GenBank:NP_001182561.1,MGI:MGI:2450166;Name=NP_001182561.1;Note=isoform 1 is encoded by transcript variant 1;gbkey=CDS;gene=Arhgap32;product=rho GTPase-activating protein 32 isoform 1;protein_id=NP_001182561.1;tag=RefSeq Select;extra_copy_number=0
CM058249.1	Liftoff	mRNA	46638971	46679463	.	+	.	ID=rna-NM_177379.5;Parent=gene-Arhgap32;Dbxref=GeneID:330914,GenBank:NM_177379.5,MGI:MGI:2450166;Name=NM_177379.5;gbkey=mRNA;gene=Arhgap32;product=Rho GTPase activating protein 32%2C transcript variant 2;transcript_id=NM_177379.5;matches_ref_protein=True;valid_ORF=True;extra_copy_number=0
CM058249.1	Liftoff	exon	46638971	46639283	.	+	.	ID=exon-NM_177379.5-1;Parent=rna-NM_177379.5;Dbxref=GeneID:330914,GenBank:NM_177379.5,MGI:MGI:2450166;gbkey=mRNA;gene=Arhgap32;product=Rho GTPase activating protein 32%2C transcript variant 2;transcript_id=NM_177379.5;extra_copy_number=0
CM058249.1	Liftoff	exon	46653960	46654109	.	+	.	ID=exon-NM_177379.5-2;Parent=rna-NM_177379.5;Dbxref=GeneID:330914,GenBank:NM_177379.5,MGI:MGI:2450166;gbkey=mRNA;gene=Arhgap32;product=Rho GTPase activating protein 32%2C transcript variant 2;transcript_id=NM_177379.5;extra_copy_number=0
CM058249.1	Liftoff	exon	46659850	46659952	.	+	.	ID=exon-NM_177379.5-3;Parent=rna-NM_177379.5;Dbxref=GeneID:330914,GenBank:NM_177379.5,MGI:MGI:2450166;gbkey=mRNA;gene=Arhgap32;product=Rho GTPase activating protein 32%2C transcript variant 2;transcript_id=NM_177379.5;extra_copy_number=0
CM058249.1	Liftoff	exon	46660616	46660760	.	+	.	ID=exon-NM_177379.5-4;Parent=rna-NM_177379.5;Dbxref=GeneID:330914,GenBank:NM_177379.5,MGI:MGI:2450166;gbkey=mRNA;gene=Arhgap32;product=Rho GTPase activating protein 32%2C transcript variant 2;transcript_id=NM_177379.5;extra_copy_number=0
CM058249.1	Liftoff	exon	46661145	46661227	.	+	.	ID=exon-NM_177379.5-5;Parent=rna-NM_177379.5;Dbxref=GeneID:330914,GenBank:NM_177379.5,MGI:MGI:2450166;gbkey=mRNA;gene=Arhgap32;product=Rho GTPase activating protein 32%2C transcript variant 2;transcript_id=NM_177379.5;extra_copy_number=0
CM058249.1	Liftoff	exon	46661806	46661913	.	+	.	ID=exon-NM_177379.5-6;Parent=rna-NM_177379.5;Dbxref=GeneID:330914,GenBank:NM_177379.5,MGI:MGI:2450166;gbkey=mRNA;gene=Arhgap32;product=Rho GTPase activating protein 32%2C transcript variant 2;transcript_id=NM_177379.5;extra_copy_number=0
CM058249.1	Liftoff	exon	46662184	46662329	.	+	.	ID=exon-NM_177379.5-7;Parent=rna-NM_177379.5;Dbxref=GeneID:330914,GenBank:NM_177379.5,MGI:MGI:2450166;gbkey=mRNA;gene=Arhgap32;product=Rho GTPase activating protein 32%2C transcript variant 2;transcript_id=NM_177379.5;extra_copy_number=0
CM058249.1	Liftoff	exon	46663078	46663273	.	+	.	ID=exon-NM_177379.5-8;Parent=rna-NM_177379.5;Dbxref=GeneID:330914,GenBank:NM_177379.5,MGI:MGI:2450166;gbkey=mRNA;gene=Arhgap32;product=Rho GTPase activating protein 32%2C transcript variant 2;transcript_id=NM_177379.5;extra_copy_number=0
CM058249.1	Liftoff	exon	46665340	46665485	.	+	.	ID=exon-NM_177379.5-9;Parent=rna-NM_177379.5;Dbxref=GeneID:330914,GenBank:NM_177379.5,MGI:MGI:2450166;gbkey=mRNA;gene=Arhgap32;product=Rho GTPase activating protein 32%2C transcript variant 2;transcript_id=NM_177379.5;extra_copy_number=0
CM058249.1	Liftoff	exon	46668765	46668836	.	+	.	ID=exon-NM_177379.5-10;Parent=rna-NM_177379.5;Dbxref=GeneID:330914,GenBank:NM_177379.5,MGI:MGI:2450166;gbkey=mRNA;gene=Arhgap32;product=Rho GTPase activating protein 32%2C transcript variant 2;transcript_id=NM_177379.5;extra_copy_number=0
CM058249.1	Liftoff	exon	46669872	46670756	.	+	.	ID=exon-NM_177379.5-11;Parent=rna-NM_177379.5;Dbxref=GeneID:330914,GenBank:NM_177379.5,MGI:MGI:2450166;gbkey=mRNA;gene=Arhgap32;product=Rho GTPase activating protein 32%2C transcript variant 2;transcript_id=NM_177379.5;extra_copy_number=0
CM058249.1	Liftoff	exon	46671411	46672396	.	+	.	ID=exon-NM_177379.5-12;Parent=rna-NM_177379.5;Dbxref=GeneID:330914,GenBank:NM_177379.5,MGI:MGI:2450166;gbkey=mRNA;gene=Arhgap32;product=Rho GTPase activating protein 32%2C transcript variant 2;transcript_id=NM_177379.5;extra_copy_number=0
CM058249.1	Liftoff	exon	46673600	46679463	.	+	.	ID=exon-NM_177379.5-13;Parent=rna-NM_177379.5;Dbxref=GeneID:330914,GenBank:NM_177379.5,MGI:MGI:2450166;gbkey=mRNA;gene=Arhgap32;product=Rho GTPase activating protein 32%2C transcript variant 2;transcript_id=NM_177379.5;extra_copy_number=0
CM058249.1	Liftoff	CDS	46654004	46654109	.	+	.	ID=cds-NP_796353.3;Parent=rna-NM_177379.5;Dbxref=CCDS:CCDS22951.3,GeneID:330914,GenBank:NP_796353.3,MGI:MGI:2450166;Name=NP_796353.3;Note=isoform 2 is encoded by transcript variant 2;gbkey=CDS;gene=Arhgap32;product=rho GTPase-activating protein 32 isoform 2;protein_id=NP_796353.3;extra_copy_number=0
CM058249.1	Liftoff	CDS	46659850	46659952	.	+	.	ID=cds-NP_796353.3;Parent=rna-NM_177379.5;Dbxref=CCDS:CCDS22951.3,GeneID:330914,GenBank:NP_796353.3,MGI:MGI:2450166;Name=NP_796353.3;Note=isoform 2 is encoded by transcript variant 2;gbkey=CDS;gene=Arhgap32;product=rho GTPase-activating protein 32 isoform 2;protein_id=NP_796353.3;extra_copy_number=0
CM058249.1	Liftoff	CDS	46660616	46660760	.	+	.	ID=cds-NP_796353.3;Parent=rna-NM_177379.5;Dbxref=CCDS:CCDS22951.3,GeneID:330914,GenBank:NP_796353.3,MGI:MGI:2450166;Name=NP_796353.3;Note=isoform 2 is encoded by transcript variant 2;gbkey=CDS;gene=Arhgap32;product=rho GTPase-activating protein 32 isoform 2;protein_id=NP_796353.3;extra_copy_number=0
CM058249.1	Liftoff	CDS	46661145	46661227	.	+	.	ID=cds-NP_796353.3;Parent=rna-NM_177379.5;Dbxref=CCDS:CCDS22951.3,GeneID:330914,GenBank:NP_796353.3,MGI:MGI:2450166;Name=NP_796353.3;Note=isoform 2 is encoded by transcript variant 2;gbkey=CDS;gene=Arhgap32;product=rho GTPase-activating protein 32 isoform 2;protein_id=NP_796353.3;extra_copy_number=0
CM058249.1	Liftoff	CDS	46661806	46661913	.	+	.	ID=cds-NP_796353.3;Parent=rna-NM_177379.5;Dbxref=CCDS:CCDS22951.3,GeneID:330914,GenBank:NP_796353.3,MGI:MGI:2450166;Name=NP_796353.3;Note=isoform 2 is encoded by transcript variant 2;gbkey=CDS;gene=Arhgap32;product=rho GTPase-activating protein 32 isoform 2;protein_id=NP_796353.3;extra_copy_number=0
CM058249.1	Liftoff	CDS	46662184	46662329	.	+	.	ID=cds-NP_796353.3;Parent=rna-NM_177379.5;Dbxref=CCDS:CCDS22951.3,GeneID:330914,GenBank:NP_796353.3,MGI:MGI:2450166;Name=NP_796353.3;Note=isoform 2 is encoded by transcript variant 2;gbkey=CDS;gene=Arhgap32;product=rho GTPase-activating protein 32 isoform 2;protein_id=NP_796353.3;extra_copy_number=0
CM058249.1	Liftoff	CDS	46663078	46663273	.	+	.	ID=cds-NP_796353.3;Parent=rna-NM_177379.5;Dbxref=CCDS:CCDS22951.3,GeneID:330914,GenBank:NP_796353.3,MGI:MGI:2450166;Name=NP_796353.3;Note=isoform 2 is encoded by transcript variant 2;gbkey=CDS;gene=Arhgap32;product=rho GTPase-activating protein 32 isoform 2;protein_id=NP_796353.3;extra_copy_number=0
CM058249.1	Liftoff	CDS	46665340	46665485	.	+	.	ID=cds-NP_796353.3;Parent=rna-NM_177379.5;Dbxref=CCDS:CCDS22951.3,GeneID:330914,GenBank:NP_796353.3,MGI:MGI:2450166;Name=NP_796353.3;Note=isoform 2 is encoded by transcript variant 2;gbkey=CDS;gene=Arhgap32;product=rho GTPase-activating protein 32 isoform 2;protein_id=NP_796353.3;extra_copy_number=0
CM058249.1	Liftoff	CDS	46668765	46668836	.	+	.	ID=cds-NP_796353.3;Parent=rna-NM_177379.5;Dbxref=CCDS:CCDS22951.3,GeneID:330914,GenBank:NP_796353.3,MGI:MGI:2450166;Name=NP_796353.3;Note=isoform 2 is encoded by transcript variant 2;gbkey=CDS;gene=Arhgap32;product=rho GTPase-activating protein 32 isoform 2;protein_id=NP_796353.3;extra_copy_number=0
CM058249.1	Liftoff	CDS	46669872	46670756	.	+	.	ID=cds-NP_796353.3;Parent=rna-NM_177379.5;Dbxref=CCDS:CCDS22951.3,GeneID:330914,GenBank:NP_796353.3,MGI:MGI:2450166;Name=NP_796353.3;Note=isoform 2 is encoded by transcript variant 2;gbkey=CDS;gene=Arhgap32;product=rho GTPase-activating protein 32 isoform 2;protein_id=NP_796353.3;extra_copy_number=0
CM058249.1	Liftoff	CDS	46671411	46672396	.	+	.	ID=cds-NP_796353.3;Parent=rna-NM_177379.5;Dbxref=CCDS:CCDS22951.3,GeneID:330914,GenBank:NP_796353.3,MGI:MGI:2450166;Name=NP_796353.3;Note=isoform 2 is encoded by transcript variant 2;gbkey=CDS;gene=Arhgap32;product=rho GTPase-activating protein 32 isoform 2;protein_id=NP_796353.3;extra_copy_number=0
CM058249.1	Liftoff	CDS	46673600	46675846	.	+	.	ID=cds-NP_796353.3;Parent=rna-NM_177379.5;Dbxref=CCDS:CCDS22951.3,GeneID:330914,GenBank:NP_796353.3,MGI:MGI:2450166;Name=NP_796353.3;Note=isoform 2 is encoded by transcript variant 2;gbkey=CDS;gene=Arhgap32;product=rho GTPase-activating protein 32 isoform 2;protein_id=NP_796353.3;extra_copy_number=0
CM058249.1	Liftoff	pseudogene	46458949	46459478	.	-	.	ID=gene-Gm47481;Dbxref=GeneID:115487157,MGI:MGI:6096456;Name=Gm47481;description=predicted gene%2C 47481;gbkey=Gene;gene=Gm47481;gene_biotype=pseudogene;pseudo=true;coverage=1.0;sequence_ID=1.0;extra_copy_number=0;copy_num_ID=gene-Gm47481_0
CM058249.1	Liftoff	exon	46458949	46459478	.	-	.	ID=id-Gm47481;Parent=gene-Gm47481;Dbxref=GeneID:115487157,MGI:MGI:6096456;gbkey=exon;gene=Gm47481;model_evidence=Supporting evidence includes similarity to: 10 Proteins%2C and 98%25 coverage of the annotated genomic feature by RNAseq alignments;pseudo=true;extra_copy_number=0
CM058249.1	Liftoff	pseudogene	46492761	46493650	.	+	.	ID=gene-Gm47496;Dbxref=GeneID:115487156,MGI:MGI:6096479;Name=Gm47496;description=predicted gene%2C 47496;gbkey=Gene;gene=Gm47496;gene_biotype=pseudogene;pseudo=true;coverage=1.0;sequence_ID=1.0;extra_copy_number=0;copy_num_ID=gene-Gm47496_0
CM058249.1	Liftoff	exon	46492761	46493650	.	+	.	ID=id-Gm47496;Parent=gene-Gm47496;Dbxref=GeneID:115487156,MGI:MGI:6096479;gbkey=exon;gene=Gm47496;model_evidence=Supporting evidence includes similarity to: 6 Proteins%2C and 91%25 coverage of the annotated genomic feature by RNAseq alignments;pseudo=true;extra_copy_number=0
CM058249.1	Liftoff	gene	46729745	46759383	.	-	.	ID=gene-Kcnj5;Dbxref=GeneID:16521,MGI:MGI:104755;Name=Kcnj5;description=potassium inwardly-rectifying channel%2C subfamily J%2C member 5;gbkey=Gene;gene=Kcnj5;gene_biotype=protein_coding;gene_synonym=CIR,GIRK4,KATP-1,Kir3.4;coverage=1.0;sequence_ID=1.0;valid_ORFs=6;extra_copy_number=0;copy_num_ID=gene-Kcnj5_0
CM058249.1	Liftoff	mRNA	46729745	46759383	.	-	.	ID=rna-NM_001411833.1;Parent=gene-Kcnj5;Dbxref=GeneID:16521,GenBank:NM_001411833.1,MGI:MGI:104755;Name=NM_001411833.1;gbkey=mRNA;gene=Kcnj5;product=potassium inwardly-rectifying channel%2C subfamily J%2C member 5%2C transcript variant 3;transcript_id=NM_001411833.1;matches_ref_protein=True;valid_ORF=True;extra_copy_number=0
CM058249.1	Liftoff	exon	46729745	46732941	.	-	.	ID=exon-NM_001411833.1-3;Parent=rna-NM_001411833.1;Dbxref=GeneID:16521,GenBank:NM_001411833.1,MGI:MGI:104755;gbkey=mRNA;gene=Kcnj5;product=potassium inwardly-rectifying channel%2C subfamily J%2C member 5%2C transcript variant 3;transcript_id=NM_001411833.1;extra_copy_number=0
CM058249.1	Liftoff	exon	46737120	46738058	.	-	.	ID=exon-NM_001411833.1-2;Parent=rna-NM_001411833.1;Dbxref=GeneID:16521,GenBank:NM_001411833.1,MGI:MGI:104755;gbkey=mRNA;gene=Kcnj5;product=potassium inwardly-rectifying channel%2C subfamily J%2C member 5%2C transcript variant 3;transcript_id=NM_001411833.1;extra_copy_number=0
CM058249.1	Liftoff	exon	46759143	46759383	.	-	.	ID=exon-NM_001411833.1-1;Parent=rna-NM_001411833.1;Dbxref=GeneID:16521,GenBank:NM_001411833.1,MGI:MGI:104755;gbkey=mRNA;gene=Kcnj5;product=potassium inwardly-rectifying channel%2C subfamily J%2C member 5%2C transcript variant 3;transcript_id=NM_001411833.1;extra_copy_number=0
CM058249.1	Liftoff	CDS	46732619	46732941	.	-	.	ID=cds-NP_001398762.1;Parent=rna-NM_001411833.1;Dbxref=GeneID:16521,GenBank:NP_001398762.1,MGI:MGI:104755;Name=NP_001398762.1;Note=isoform 1 is encoded by transcript variant 3;gbkey=CDS;gene=Kcnj5;product=G protein-activated inward rectifier potassium channel 4 isoform 1;protein_id=NP_001398762.1;extra_copy_number=0
CM058249.1	Liftoff	CDS	46737120	46738056	.	-	.	ID=cds-NP_001398762.1;Parent=rna-NM_001411833.1;Dbxref=GeneID:16521,GenBank:NP_001398762.1,MGI:MGI:104755;Name=NP_001398762.1;Note=isoform 1 is encoded by transcript variant 3;gbkey=CDS;gene=Kcnj5;product=G protein-activated inward rectifier potassium channel 4 isoform 1;protein_id=NP_001398762.1;extra_copy_number=0
CM058249.1	Liftoff	mRNA	46729745	46759383	.	-	.	ID=rna-NM_001411834.1;Parent=gene-Kcnj5;Dbxref=GeneID:16521,GenBank:NM_001411834.1,MGI:MGI:104755;Name=NM_001411834.1;gbkey=mRNA;gene=Kcnj5;product=potassium inwardly-rectifying channel%2C subfamily J%2C member 5%2C transcript variant 4;transcript_id=NM_001411834.1;matches_ref_protein=True;valid_ORF=True;extra_copy_number=0
CM058249.1	Liftoff	exon	46729745	46732941	.	-	.	ID=exon-NM_001411834.1-4;Parent=rna-NM_001411834.1;Dbxref=GeneID:16521,GenBank:NM_001411834.1,MGI:MGI:104755;gbkey=mRNA;gene=Kcnj5;product=potassium inwardly-rectifying channel%2C subfamily J%2C member 5%2C transcript variant 4;transcript_id=NM_001411834.1;extra_copy_number=0
CM058249.1	Liftoff	exon	46737120	46738058	.	-	.	ID=exon-NM_001411834.1-3;Parent=rna-NM_001411834.1;Dbxref=GeneID:16521,GenBank:NM_001411834.1,MGI:MGI:104755;gbkey=mRNA;gene=Kcnj5;product=potassium inwardly-rectifying channel%2C subfamily J%2C member 5%2C transcript variant 4;transcript_id=NM_001411834.1;extra_copy_number=0
CM058249.1	Liftoff	exon	46740216	46740327	.	-	.	ID=exon-NM_001411834.1-2;Parent=rna-NM_001411834.1;Dbxref=GeneID:16521,GenBank:NM_001411834.1,MGI:MGI:104755;gbkey=mRNA;gene=Kcnj5;product=potassium inwardly-rectifying channel%2C subfamily J%2C member 5%2C transcript variant 4;transcript_id=NM_001411834.1;extra_copy_number=0
CM058249.1	Liftoff	exon	46759143	46759383	.	-	.	ID=exon-NM_001411834.1-1;Parent=rna-NM_001411834.1;Dbxref=GeneID:16521,GenBank:NM_001411834.1,MGI:MGI:104755;gbkey=mRNA;gene=Kcnj5;product=potassium inwardly-rectifying channel%2C subfamily J%2C member 5%2C transcript variant 4;transcript_id=NM_001411834.1;extra_copy_number=0
CM058249.1	Liftoff	CDS	46732619	46732941	.	-	.	ID=cds-NP_001398763.1;Parent=rna-NM_001411834.1;Dbxref=GeneID:16521,GenBank:NP_001398763.1,MGI:MGI:104755;Name=NP_001398763.1;Note=isoform 1 is encoded by transcript variant 4;gbkey=CDS;gene=Kcnj5;product=G protein-activated inward rectifier potassium channel 4 isoform 1;protein_id=NP_001398763.1;extra_copy_number=0
CM058249.1	Liftoff	CDS	46737120	46738056	.	-	.	ID=cds-NP_001398763.1;Parent=rna-NM_001411834.1;Dbxref=GeneID:16521,GenBank:NP_001398763.1,MGI:MGI:104755;Name=NP_001398763.1;Note=isoform 1 is encoded by transcript variant 4;gbkey=CDS;gene=Kcnj5;product=G protein-activated inward rectifier potassium channel 4 isoform 1;protein_id=NP_001398763.1;extra_copy_number=0
CM058249.1	Liftoff	mRNA	46729745	46758362	.	-	.	ID=rna-NM_001411835.1;Parent=gene-Kcnj5;Dbxref=GeneID:16521,GenBank:NM_001411835.1,MGI:MGI:104755;Name=NM_001411835.1;gbkey=mRNA;gene=Kcnj5;product=potassium inwardly-rectifying channel%2C subfamily J%2C member 5%2C transcript variant 5;transcript_id=NM_001411835.1;matches_ref_protein=True;valid_ORF=True;extra_copy_number=0
CM058249.1	Liftoff	exon	46729745	46732941	.	-	.	ID=exon-NM_001411835.1-4;Parent=rna-NM_001411835.1;Dbxref=GeneID:16521,GenBank:NM_001411835.1,MGI:MGI:104755;gbkey=mRNA;gene=Kcnj5;product=potassium inwardly-rectifying channel%2C subfamily J%2C member 5%2C transcript variant 5;transcript_id=NM_001411835.1;extra_copy_number=0
CM058249.1	Liftoff	exon	46737120	46738058	.	-	.	ID=exon-NM_001411835.1-3;Parent=rna-NM_001411835.1;Dbxref=GeneID:16521,GenBank:NM_001411835.1,MGI:MGI:104755;gbkey=mRNA;gene=Kcnj5;product=potassium inwardly-rectifying channel%2C subfamily J%2C member 5%2C transcript variant 5;transcript_id=NM_001411835.1;extra_copy_number=0
CM058249.1	Liftoff	exon	46757261	46757563	.	-	.	ID=exon-NM_001411835.1-2;Parent=rna-NM_001411835.1;Dbxref=GeneID:16521,GenBank:NM_001411835.1,MGI:MGI:104755;gbkey=mRNA;gene=Kcnj5;product=potassium inwardly-rectifying channel%2C subfamily J%2C member 5%2C transcript variant 5;transcript_id=NM_001411835.1;extra_copy_number=0
CM058249.1	Liftoff	exon	46758257	46758362	.	-	.	ID=exon-NM_001411835.1-1;Parent=rna-NM_001411835.1;Dbxref=GeneID:16521,GenBank:NM_001411835.1,MGI:MGI:104755;gbkey=mRNA;gene=Kcnj5;product=potassium inwardly-rectifying channel%2C subfamily J%2C member 5%2C transcript variant 5;transcript_id=NM_001411835.1;extra_copy_number=0
CM058249.1	Liftoff	CDS	46732619	46732941	.	-	.	ID=cds-NP_001398764.1;Parent=rna-NM_001411835.1;Dbxref=GeneID:16521,GenBank:NP_001398764.1,MGI:MGI:104755;Name=NP_001398764.1;Note=isoform 1 is encoded by transcript variant 5;gbkey=CDS;gene=Kcnj5;product=G protein-activated inward rectifier potassium channel 4 isoform 1;protein_id=NP_001398764.1;extra_copy_number=0
CM058249.1	Liftoff	CDS	46737120	46738056	.	-	.	ID=cds-NP_001398764.1;Parent=rna-NM_001411835.1;Dbxref=GeneID:16521,GenBank:NP_001398764.1,MGI:MGI:104755;Name=NP_001398764.1;Note=isoform 1 is encoded by transcript variant 5;gbkey=CDS;gene=Kcnj5;product=G protein-activated inward rectifier potassium channel 4 isoform 1;protein_id=NP_001398764.1;extra_copy_number=0
CM058249.1	Liftoff	mRNA	46729745	46759383	.	-	.	ID=rna-NM_001411836.1;Parent=gene-Kcnj5;Dbxref=GeneID:16521,GenBank:NM_001411836.1,MGI:MGI:104755;Name=NM_001411836.1;gbkey=mRNA;gene=Kcnj5;product=potassium inwardly-rectifying channel%2C subfamily J%2C member 5%2C transcript variant 6;transcript_id=NM_001411836.1;matches_ref_protein=True;valid_ORF=True;extra_copy_number=0
CM058249.1	Liftoff	exon	46729745	46732941	.	-	.	ID=exon-NM_001411836.1-5;Parent=rna-NM_001411836.1;Dbxref=GeneID:16521,GenBank:NM_001411836.1,MGI:MGI:104755;gbkey=mRNA;gene=Kcnj5;product=potassium inwardly-rectifying channel%2C subfamily J%2C member 5%2C transcript variant 6;transcript_id=NM_001411836.1;extra_copy_number=0
CM058249.1	Liftoff	exon	46737120	46738058	.	-	.	ID=exon-NM_001411836.1-4;Parent=rna-NM_001411836.1;Dbxref=GeneID:16521,GenBank:NM_001411836.1,MGI:MGI:104755;gbkey=mRNA;gene=Kcnj5;product=potassium inwardly-rectifying channel%2C subfamily J%2C member 5%2C transcript variant 6;transcript_id=NM_001411836.1;extra_copy_number=0
CM058249.1	Liftoff	exon	46740216	46740327	.	-	.	ID=exon-NM_001411836.1-3;Parent=rna-NM_001411836.1;Dbxref=GeneID:16521,GenBank:NM_001411836.1,MGI:MGI:104755;gbkey=mRNA;gene=Kcnj5;product=potassium inwardly-rectifying channel%2C subfamily J%2C member 5%2C transcript variant 6;transcript_id=NM_001411836.1;extra_copy_number=0
CM058249.1	Liftoff	exon	46757261	46757563	.	-	.	ID=exon-NM_001411836.1-2;Parent=rna-NM_001411836.1;Dbxref=GeneID:16521,GenBank:NM_001411836.1,MGI:MGI:104755;gbkey=mRNA;gene=Kcnj5;product=potassium inwardly-rectifying channel%2C subfamily J%2C member 5%2C transcript variant 6;transcript_id=NM_001411836.1;extra_copy_number=0
CM058249.1	Liftoff	exon	46759143	46759383	.	-	.	ID=exon-NM_001411836.1-1;Parent=rna-NM_001411836.1;Dbxref=GeneID:16521,GenBank:NM_001411836.1,MGI:MGI:104755;gbkey=mRNA;gene=Kcnj5;product=potassium inwardly-rectifying channel%2C subfamily J%2C member 5%2C transcript variant 6;transcript_id=NM_001411836.1;extra_copy_number=0
CM058249.1	Liftoff	CDS	46732619	46732941	.	-	.	ID=cds-NP_001398765.1;Parent=rna-NM_001411836.1;Dbxref=GeneID:16521,GenBank:NP_001398765.1,MGI:MGI:104755;Name=NP_001398765.1;Note=isoform 2 is encoded by transcript variant 6;gbkey=CDS;gene=Kcnj5;product=G protein-activated inward rectifier potassium channel 4 isoform 2;protein_id=NP_001398765.1;extra_copy_number=0
CM058249.1	Liftoff	CDS	46737120	46738058	.	-	.	ID=cds-NP_001398765.1;Parent=rna-NM_001411836.1;Dbxref=GeneID:16521,GenBank:NP_001398765.1,MGI:MGI:104755;Name=NP_001398765.1;Note=isoform 2 is encoded by transcript variant 6;gbkey=CDS;gene=Kcnj5;product=G protein-activated inward rectifier potassium channel 4 isoform 2;protein_id=NP_001398765.1;extra_copy_number=0
CM058249.1	Liftoff	CDS	46740216	46740327	.	-	.	ID=cds-NP_001398765.1;Parent=rna-NM_001411836.1;Dbxref=GeneID:16521,GenBank:NP_001398765.1,MGI:MGI:104755;Name=NP_001398765.1;Note=isoform 2 is encoded by transcript variant 6;gbkey=CDS;gene=Kcnj5;product=G protein-activated inward rectifier potassium channel 4 isoform 2;protein_id=NP_001398765.1;extra_copy_number=0
CM058249.1	Liftoff	CDS	46757261	46757293	.	-	.	ID=cds-NP_001398765.1;Parent=rna-NM_001411836.1;Dbxref=GeneID:16521,GenBank:NP_001398765.1,MGI:MGI:104755;Name=NP_001398765.1;Note=isoform 2 is encoded by transcript variant 6;gbkey=CDS;gene=Kcnj5;product=G protein-activated inward rectifier potassium channel 4 isoform 2;protein_id=NP_001398765.1;extra_copy_number=0
CM058249.1	Liftoff	mRNA	46729745	46759383	.	-	.	ID=rna-NM_010605.6;Parent=gene-Kcnj5;Dbxref=GeneID:16521,GenBank:NM_010605.6,MGI:MGI:104755;Name=NM_010605.6;gbkey=mRNA;gene=Kcnj5;product=potassium inwardly-rectifying channel%2C subfamily J%2C member 5%2C transcript variant 1;tag=RefSeq Select;transcript_id=NM_010605.6;matches_ref_protein=True;valid_ORF=True;extra_copy_number=0
CM058249.1	Liftoff	exon	46729745	46732941	.	-	.	ID=exon-NM_010605.6-4;Parent=rna-NM_010605.6;Dbxref=GeneID:16521,GenBank:NM_010605.6,MGI:MGI:104755;gbkey=mRNA;gene=Kcnj5;product=potassium inwardly-rectifying channel%2C subfamily J%2C member 5%2C transcript variant 1;tag=RefSeq Select;transcript_id=NM_010605.6;extra_copy_number=0
CM058249.1	Liftoff	exon	46737120	46738058	.	-	.	ID=exon-NM_010605.6-3;Parent=rna-NM_010605.6;Dbxref=GeneID:16521,GenBank:NM_010605.6,MGI:MGI:104755;gbkey=mRNA;gene=Kcnj5;product=potassium inwardly-rectifying channel%2C subfamily J%2C member 5%2C transcript variant 1;tag=RefSeq Select;transcript_id=NM_010605.6;extra_copy_number=0
CM058249.1	Liftoff	exon	46757261	46757563	.	-	.	ID=exon-NM_010605.6-2;Parent=rna-NM_010605.6;Dbxref=GeneID:16521,GenBank:NM_010605.6,MGI:MGI:104755;gbkey=mRNA;gene=Kcnj5;product=potassium inwardly-rectifying channel%2C subfamily J%2C member 5%2C transcript variant 1;tag=RefSeq Select;transcript_id=NM_010605.6;extra_copy_number=0
CM058249.1	Liftoff	exon	46759143	46759383	.	-	.	ID=exon-NM_010605.6-1;Parent=rna-NM_010605.6;Dbxref=GeneID:16521,GenBank:NM_010605.6,MGI:MGI:104755;gbkey=mRNA;gene=Kcnj5;product=potassium inwardly-rectifying channel%2C subfamily J%2C member 5%2C transcript variant 1;tag=RefSeq Select;transcript_id=NM_010605.6;extra_copy_number=0
CM058249.1	Liftoff	CDS	46732619	46732941	.	-	.	ID=cds-NP_034735.3;Parent=rna-NM_010605.6;Dbxref=CCDS:CCDS22952.1,GeneID:16521,GenBank:NP_034735.3,MGI:MGI:104755;Name=NP_034735.3;Note=isoform 1 is encoded by transcript variant 1;gbkey=CDS;gene=Kcnj5;product=G protein-activated inward rectifier potassium channel 4 isoform 1;protein_id=NP_034735.3;tag=RefSeq Select;extra_copy_number=0
CM058249.1	Liftoff	CDS	46737120	46738056	.	-	.	ID=cds-NP_034735.3;Parent=rna-NM_010605.6;Dbxref=CCDS:CCDS22952.1,GeneID:16521,GenBank:NP_034735.3,MGI:MGI:104755;Name=NP_034735.3;Note=isoform 1 is encoded by transcript variant 1;gbkey=CDS;gene=Kcnj5;product=G protein-activated inward rectifier potassium channel 4 isoform 1;protein_id=NP_034735.3;tag=RefSeq Select;extra_copy_number=0
CM058249.1	Liftoff	mRNA	46729745	46758371	.	-	.	ID=rna-XM_017313154.3;Parent=gene-Kcnj5;Dbxref=GeneID:16521,GenBank:XM_017313154.3,MGI:MGI:104755;Name=XM_017313154.3;gbkey=mRNA;gene=Kcnj5;model_evidence=Supporting evidence includes similarity to: 5 mRNAs%2C 1 EST%2C 33 Proteins%2C 15 long SRA reads%2C and 99%25 coverage of the annotated genomic feature by RNAseq alignments%2C including 3 samples with support for all annotated introns;product=potassium inwardly-rectifying channel%2C subfamily J%2C member 5%2C transcript variant X2;transcript_id=XM_017313154.3;matches_ref_protein=True;valid_ORF=True;extra_copy_number=0
CM058249.1	Liftoff	exon	46729745	46732941	.	-	.	ID=exon-XM_017313154.3-5;Parent=rna-XM_017313154.3;Dbxref=GeneID:16521,GenBank:XM_017313154.3,MGI:MGI:104755;gbkey=mRNA;gene=Kcnj5;product=potassium inwardly-rectifying channel%2C subfamily J%2C member 5%2C transcript variant X2;transcript_id=XM_017313154.3;extra_copy_number=0
CM058249.1	Liftoff	exon	46737120	46738058	.	-	.	ID=exon-XM_017313154.3-4;Parent=rna-XM_017313154.3;Dbxref=GeneID:16521,GenBank:XM_017313154.3,MGI:MGI:104755;gbkey=mRNA;gene=Kcnj5;product=potassium inwardly-rectifying channel%2C subfamily J%2C member 5%2C transcript variant X2;transcript_id=XM_017313154.3;extra_copy_number=0
CM058249.1	Liftoff	exon	46740216	46740327	.	-	.	ID=exon-XM_017313154.3-3;Parent=rna-XM_017313154.3;Dbxref=GeneID:16521,GenBank:XM_017313154.3,MGI:MGI:104755;gbkey=mRNA;gene=Kcnj5;product=potassium inwardly-rectifying channel%2C subfamily J%2C member 5%2C transcript variant X2;transcript_id=XM_017313154.3;extra_copy_number=0
CM058249.1	Liftoff	exon	46757261	46757563	.	-	.	ID=exon-XM_017313154.3-2;Parent=rna-XM_017313154.3;Dbxref=GeneID:16521,GenBank:XM_017313154.3,MGI:MGI:104755;gbkey=mRNA;gene=Kcnj5;product=potassium inwardly-rectifying channel%2C subfamily J%2C member 5%2C transcript variant X2;transcript_id=XM_017313154.3;extra_copy_number=0
CM058249.1	Liftoff	exon	46758257	46758371	.	-	.	ID=exon-XM_017313154.3-1;Parent=rna-XM_017313154.3;Dbxref=GeneID:16521,GenBank:XM_017313154.3,MGI:MGI:104755;gbkey=mRNA;gene=Kcnj5;product=potassium inwardly-rectifying channel%2C subfamily J%2C member 5%2C transcript variant X2;transcript_id=XM_017313154.3;extra_copy_number=0
CM058249.1	Liftoff	CDS	46732619	46732941	.	-	.	ID=cds-XP_017168643.1;Parent=rna-XM_017313154.3;Dbxref=GeneID:16521,GenBank:XP_017168643.1,MGI:MGI:104755;Name=XP_017168643.1;gbkey=CDS;gene=Kcnj5;product=G protein-activated inward rectifier potassium channel 4 isoform X1;protein_id=XP_017168643.1;extra_copy_number=0
CM058249.1	Liftoff	CDS	46737120	46738058	.	-	.	ID=cds-XP_017168643.1;Parent=rna-XM_017313154.3;Dbxref=GeneID:16521,GenBank:XP_017168643.1,MGI:MGI:104755;Name=XP_017168643.1;gbkey=CDS;gene=Kcnj5;product=G protein-activated inward rectifier potassium channel 4 isoform X1;protein_id=XP_017168643.1;extra_copy_number=0
CM058249.1	Liftoff	CDS	46740216	46740327	.	-	.	ID=cds-XP_017168643.1;Parent=rna-XM_017313154.3;Dbxref=GeneID:16521,GenBank:XP_017168643.1,MGI:MGI:104755;Name=XP_017168643.1;gbkey=CDS;gene=Kcnj5;product=G protein-activated inward rectifier potassium channel 4 isoform X1;protein_id=XP_017168643.1;extra_copy_number=0
CM058249.1	Liftoff	CDS	46757261	46757293	.	-	.	ID=cds-XP_017168643.1;Parent=rna-XM_017313154.3;Dbxref=GeneID:16521,GenBank:XP_017168643.1,MGI:MGI:104755;Name=XP_017168643.1;gbkey=CDS;gene=Kcnj5;product=G protein-activated inward rectifier potassium channel 4 isoform X1;protein_id=XP_017168643.1;extra_copy_number=0
CM058249.1	Liftoff	transcript	46729745	46759383	.	-	.	ID=rna-NR_157190.2;Parent=gene-Kcnj5;Dbxref=GeneID:16521,GenBank:NR_157190.2,MGI:MGI:104755;Name=NR_157190.2;gbkey=misc_RNA;gene=Kcnj5;product=potassium inwardly-rectifying channel%2C subfamily J%2C member 5%2C transcript variant 2;transcript_id=NR_157190.2;extra_copy_number=0
CM058249.1	Liftoff	exon	46729745	46732941	.	-	.	ID=exon-NR_157190.2-3;Parent=rna-NR_157190.2;Dbxref=GeneID:16521,GenBank:NR_157190.2,MGI:MGI:104755;gbkey=misc_RNA;gene=Kcnj5;product=potassium inwardly-rectifying channel%2C subfamily J%2C member 5%2C transcript variant 2;transcript_id=NR_157190.2;extra_copy_number=0
CM058249.1	Liftoff	exon	46757261	46757563	.	-	.	ID=exon-NR_157190.2-2;Parent=rna-NR_157190.2;Dbxref=GeneID:16521,GenBank:NR_157190.2,MGI:MGI:104755;gbkey=misc_RNA;gene=Kcnj5;product=potassium inwardly-rectifying channel%2C subfamily J%2C member 5%2C transcript variant 2;transcript_id=NR_157190.2;extra_copy_number=0
CM058249.1	Liftoff	exon	46759143	46759383	.	-	.	ID=exon-NR_157190.2-1;Parent=rna-NR_157190.2;Dbxref=GeneID:16521,GenBank:NR_157190.2,MGI:MGI:104755;gbkey=misc_RNA;gene=Kcnj5;product=potassium inwardly-rectifying channel%2C subfamily J%2C member 5%2C transcript variant 2;transcript_id=NR_157190.2;extra_copy_number=0
CM058249.1	Liftoff	gene	46762512	46777409	.	+	.	ID=gene-Gm39317;Dbxref=GeneID:105243373,MGI:MGI:5622202;Name=Gm39317;description=predicted gene%2C 39317;gbkey=Gene;gene=Gm39317;gene_biotype=lncRNA;coverage=1.0;sequence_ID=1.0;extra_copy_number=0;copy_num_ID=gene-Gm39317_0
CM058249.1	Liftoff	lnc_RNA	46762512	46777409	.	+	.	ID=rna-XR_870611.2;Parent=gene-Gm39317;Dbxref=GeneID:105243373,GenBank:XR_870611.2,MGI:MGI:5622202;Name=XR_870611.2;gbkey=ncRNA;gene=Gm39317;model_evidence=Supporting evidence includes similarity to: 100%25 coverage of the annotated genomic feature by RNAseq alignments;product=predicted gene%2C 39317%2C transcript variant X1;transcript_id=XR_870611.2;extra_copy_number=0
CM058249.1	Liftoff	exon	46762512	46763393	.	+	.	ID=exon-XR_870611.2-1;Parent=rna-XR_870611.2;Dbxref=GeneID:105243373,GenBank:XR_870611.2,MGI:MGI:5622202;gbkey=ncRNA;gene=Gm39317;product=predicted gene%2C 39317%2C transcript variant X1;transcript_id=XR_870611.2;extra_copy_number=0
CM058249.1	Liftoff	exon	46763561	46763729	.	+	.	ID=exon-XR_870611.2-2;Parent=rna-XR_870611.2;Dbxref=GeneID:105243373,GenBank:XR_870611.2,MGI:MGI:5622202;gbkey=ncRNA;gene=Gm39317;product=predicted gene%2C 39317%2C transcript variant X1;transcript_id=XR_870611.2;extra_copy_number=0
CM058249.1	Liftoff	exon	46763833	46764017	.	+	.	ID=exon-XR_870611.2-3;Parent=rna-XR_870611.2;Dbxref=GeneID:105243373,GenBank:XR_870611.2,MGI:MGI:5622202;gbkey=ncRNA;gene=Gm39317;product=predicted gene%2C 39317%2C transcript variant X1;transcript_id=XR_870611.2;extra_copy_number=0
CM058249.1	Liftoff	exon	46766214	46766334	.	+	.	ID=exon-XR_870611.2-4;Parent=rna-XR_870611.2;Dbxref=GeneID:105243373,GenBank:XR_870611.2,MGI:MGI:5622202;gbkey=ncRNA;gene=Gm39317;product=predicted gene%2C 39317%2C transcript variant X1;transcript_id=XR_870611.2;extra_copy_number=0
CM058249.1	Liftoff	exon	46776922	46777409	.	+	.	ID=exon-XR_870611.2-5;Parent=rna-XR_870611.2;Dbxref=GeneID:105243373,GenBank:XR_870611.2,MGI:MGI:5622202;gbkey=ncRNA;gene=Gm39317;product=predicted gene%2C 39317%2C transcript variant X1;transcript_id=XR_870611.2;extra_copy_number=0
CM058249.1	Liftoff	lnc_RNA	46764539	46777409	.	+	.	ID=rna-XR_870612.4;Parent=gene-Gm39317;Dbxref=GeneID:105243373,GenBank:XR_870612.4,MGI:MGI:5622202;Name=XR_870612.4;gbkey=ncRNA;gene=Gm39317;model_evidence=Supporting evidence includes similarity to: 100%25 coverage of the annotated genomic feature by RNAseq alignments%2C including 2 samples with support for all annotated introns;product=predicted gene%2C 39317%2C transcript variant X2;transcript_id=XR_870612.4;extra_copy_number=0
CM058249.1	Liftoff	exon	46764539	46764861	.	+	.	ID=exon-XR_870612.4-1;Parent=rna-XR_870612.4;Dbxref=GeneID:105243373,GenBank:XR_870612.4,MGI:MGI:5622202;gbkey=ncRNA;gene=Gm39317;product=predicted gene%2C 39317%2C transcript variant X2;transcript_id=XR_870612.4;extra_copy_number=0
CM058249.1	Liftoff	exon	46766214	46766334	.	+	.	ID=exon-XR_870612.4-2;Parent=rna-XR_870612.4;Dbxref=GeneID:105243373,GenBank:XR_870612.4,MGI:MGI:5622202;gbkey=ncRNA;gene=Gm39317;product=predicted gene%2C 39317%2C transcript variant X2;transcript_id=XR_870612.4;extra_copy_number=0
CM058249.1	Liftoff	exon	46776922	46777409	.	+	.	ID=exon-XR_870612.4-3;Parent=rna-XR_870612.4;Dbxref=GeneID:105243373,GenBank:XR_870612.4,MGI:MGI:5622202;gbkey=ncRNA;gene=Gm39317;product=predicted gene%2C 39317%2C transcript variant X2;transcript_id=XR_870612.4;extra_copy_number=0
CM058249.1	Liftoff	gene	46785792	46827422	.	-	.	ID=gene-Gm31755;Dbxref=GeneID:102634088,MGI:MGI:5590914;Name=Gm31755;description=predicted gene%2C 31755;gbkey=Gene;gene=Gm31755;gene_biotype=lncRNA;coverage=1.0;sequence_ID=1.0;extra_copy_number=0;copy_num_ID=gene-Gm31755_0
CM058249.1	Liftoff	lnc_RNA	46785792	46791067	.	-	.	ID=rna-XR_379221.3;Parent=gene-Gm31755;Dbxref=GeneID:102634088,GenBank:XR_379221.3,MGI:MGI:5590914;Name=XR_379221.3;gbkey=ncRNA;gene=Gm31755;model_evidence=Supporting evidence includes similarity to: 100%25 coverage of the annotated genomic feature by RNAseq alignments%2C including 1 sample with support for all annotated introns;product=predicted gene%2C 31755%2C transcript variant X1;transcript_id=XR_379221.3;extra_copy_number=0
CM058249.1	Liftoff	exon	46785792	46787584	.	-	.	ID=exon-XR_379221.3-3;Parent=rna-XR_379221.3;Dbxref=GeneID:102634088,GenBank:XR_379221.3,MGI:MGI:5590914;gbkey=ncRNA;gene=Gm31755;product=predicted gene%2C 31755%2C transcript variant X1;transcript_id=XR_379221.3;extra_copy_number=0
CM058249.1	Liftoff	exon	46790567	46790730	.	-	.	ID=exon-XR_379221.3-2;Parent=rna-XR_379221.3;Dbxref=GeneID:102634088,GenBank:XR_379221.3,MGI:MGI:5590914;gbkey=ncRNA;gene=Gm31755;product=predicted gene%2C 31755%2C transcript variant X1;transcript_id=XR_379221.3;extra_copy_number=0
CM058249.1	Liftoff	exon	46790837	46791067	.	-	.	ID=exon-XR_379221.3-1;Parent=rna-XR_379221.3;Dbxref=GeneID:102634088,GenBank:XR_379221.3,MGI:MGI:5590914;gbkey=ncRNA;gene=Gm31755;product=predicted gene%2C 31755%2C transcript variant X1;transcript_id=XR_379221.3;extra_copy_number=0
CM058249.1	Liftoff	lnc_RNA	46785792	46791067	.	-	.	ID=rna-XR_379222.3;Parent=gene-Gm31755;Dbxref=GeneID:102634088,GenBank:XR_379222.3,MGI:MGI:5590914;Name=XR_379222.3;gbkey=ncRNA;gene=Gm31755;model_evidence=Supporting evidence includes similarity to: 100%25 coverage of the annotated genomic feature by RNAseq alignments%2C including 1 sample with support for all annotated introns;product=predicted gene%2C 31755%2C transcript variant X2;transcript_id=XR_379222.3;extra_copy_number=0
CM058249.1	Liftoff	exon	46785792	46787512	.	-	.	ID=exon-XR_379222.3-3;Parent=rna-XR_379222.3;Dbxref=GeneID:102634088,GenBank:XR_379222.3,MGI:MGI:5590914;gbkey=ncRNA;gene=Gm31755;product=predicted gene%2C 31755%2C transcript variant X2;transcript_id=XR_379222.3;extra_copy_number=0
CM058249.1	Liftoff	exon	46790567	46790730	.	-	.	ID=exon-XR_379222.3-2;Parent=rna-XR_379222.3;Dbxref=GeneID:102634088,GenBank:XR_379222.3,MGI:MGI:5590914;gbkey=ncRNA;gene=Gm31755;product=predicted gene%2C 31755%2C transcript variant X2;transcript_id=XR_379222.3;extra_copy_number=0
CM058249.1	Liftoff	exon	46790837	46791067	.	-	.	ID=exon-XR_379222.3-1;Parent=rna-XR_379222.3;Dbxref=GeneID:102634088,GenBank:XR_379222.3,MGI:MGI:5590914;gbkey=ncRNA;gene=Gm31755;product=predicted gene%2C 31755%2C transcript variant X2;transcript_id=XR_379222.3;extra_copy_number=0
CM058249.1	Liftoff	lnc_RNA	46785792	46827422	.	-	.	ID=rna-XR_379223.4;Parent=gene-Gm31755;Dbxref=GeneID:102634088,GenBank:XR_379223.4,MGI:MGI:5590914;Name=XR_379223.4;gbkey=ncRNA;gene=Gm31755;model_evidence=Supporting evidence includes similarity to: 100%25 coverage of the annotated genomic feature by RNAseq alignments%2C including 1 sample with support for all annotated introns;product=predicted gene%2C 31755%2C transcript variant X3;transcript_id=XR_379223.4;extra_copy_number=0
CM058249.1	Liftoff	exon	46785792	46787584	.	-	.	ID=exon-XR_379223.4-3;Parent=rna-XR_379223.4;Dbxref=GeneID:102634088,GenBank:XR_379223.4,MGI:MGI:5590914;gbkey=ncRNA;gene=Gm31755;product=predicted gene%2C 31755%2C transcript variant X3;transcript_id=XR_379223.4;extra_copy_number=0
CM058249.1	Liftoff	exon	46790567	46790730	.	-	.	ID=exon-XR_379223.4-2;Parent=rna-XR_379223.4;Dbxref=GeneID:102634088,GenBank:XR_379223.4,MGI:MGI:5590914;gbkey=ncRNA;gene=Gm31755;product=predicted gene%2C 31755%2C transcript variant X3;transcript_id=XR_379223.4;extra_copy_number=0
CM058249.1	Liftoff	exon	46827260	46827422	.	-	.	ID=exon-XR_379223.4-1;Parent=rna-XR_379223.4;Dbxref=GeneID:102634088,GenBank:XR_379223.4,MGI:MGI:5590914;gbkey=ncRNA;gene=Gm31755;product=predicted gene%2C 31755%2C transcript variant X3;transcript_id=XR_379223.4;extra_copy_number=0
CM058249.1	Liftoff	gene	46788083	46814864	.	+	.	ID=gene-Kcnj1;Dbxref=GeneID:56379,MGI:MGI:1927248;Name=Kcnj1;description=potassium inwardly-rectifying channel%2C subfamily J%2C member 1;gbkey=Gene;gene=Kcnj1;gene_biotype=protein_coding;gene_synonym=Kir1.1,ROMK,Romk2;coverage=1.0;sequence_ID=1.0;valid_ORFs=2;extra_copy_number=0;copy_num_ID=gene-Kcnj1_0
CM058249.1	Liftoff	mRNA	46788083	46814864	.	+	.	ID=rna-NM_019659.3;Parent=gene-Kcnj1;Dbxref=GeneID:56379,GenBank:NM_019659.3,MGI:MGI:1927248;Name=NM_019659.3;gbkey=mRNA;gene=Kcnj1;product=potassium inwardly-rectifying channel%2C subfamily J%2C member 1%2C transcript variant 2;tag=RefSeq Select;transcript_id=NM_019659.3;matches_ref_protein=True;valid_ORF=True;extra_copy_number=0
CM058249.1	Liftoff	exon	46788083	46788278	.	+	.	ID=exon-NM_019659.3-1;Parent=rna-NM_019659.3;Dbxref=GeneID:56379,GenBank:NM_019659.3,MGI:MGI:1927248;gbkey=mRNA;gene=Kcnj1;product=potassium inwardly-rectifying channel%2C subfamily J%2C member 1%2C transcript variant 2;tag=RefSeq Select;transcript_id=NM_019659.3;extra_copy_number=0
CM058249.1	Liftoff	exon	46811988	46814864	.	+	.	ID=exon-NM_019659.3-2;Parent=rna-NM_019659.3;Dbxref=GeneID:56379,GenBank:NM_019659.3,MGI:MGI:1927248;gbkey=mRNA;gene=Kcnj1;product=potassium inwardly-rectifying channel%2C subfamily J%2C member 1%2C transcript variant 2;tag=RefSeq Select;transcript_id=NM_019659.3;extra_copy_number=0
CM058249.1	Liftoff	CDS	46812009	46813127	.	+	.	ID=cds-NP_062633.1;Parent=rna-NM_019659.3;Dbxref=CCDS:CCDS22953.1,GeneID:56379,GenBank:NP_062633.1,MGI:MGI:1927248;Name=NP_062633.1;Note=isoform 2 is encoded by transcript variant 2;gbkey=CDS;gene=Kcnj1;product=ATP-sensitive inward rectifier potassium channel 1 isoform 2;protein_id=NP_062633.1;tag=RefSeq Select;extra_copy_number=0
CM058249.1	Liftoff	mRNA	46809652	46814864	.	+	.	ID=rna-NM_001168354.1;Parent=gene-Kcnj1;Dbxref=GeneID:56379,GenBank:NM_001168354.1,MGI:MGI:1927248;Name=NM_001168354.1;gbkey=mRNA;gene=Kcnj1;product=potassium inwardly-rectifying channel%2C subfamily J%2C member 1%2C transcript variant 1;transcript_id=NM_001168354.1;matches_ref_protein=True;valid_ORF=True;extra_copy_number=0
CM058249.1	Liftoff	exon	46809652	46809849	.	+	.	ID=exon-NM_001168354.1-1;Parent=rna-NM_001168354.1;Dbxref=GeneID:56379,GenBank:NM_001168354.1,MGI:MGI:1927248;gbkey=mRNA;gene=Kcnj1;product=potassium inwardly-rectifying channel%2C subfamily J%2C member 1%2C transcript variant 1;transcript_id=NM_001168354.1;extra_copy_number=0
CM058249.1	Liftoff	exon	46811988	46814864	.	+	.	ID=exon-NM_001168354.1-2;Parent=rna-NM_001168354.1;Dbxref=GeneID:56379,GenBank:NM_001168354.1,MGI:MGI:1927248;gbkey=mRNA;gene=Kcnj1;product=potassium inwardly-rectifying channel%2C subfamily J%2C member 1%2C transcript variant 1;transcript_id=NM_001168354.1;extra_copy_number=0
CM058249.1	Liftoff	CDS	46809811	46809849	.	+	.	ID=cds-NP_001161826.1;Parent=rna-NM_001168354.1;Dbxref=CCDS:CCDS52751.1,GeneID:56379,GenBank:NP_001161826.1,MGI:MGI:1927248;Name=NP_001161826.1;Note=isoform 1 is encoded by transcript variant 1;gbkey=CDS;gene=Kcnj1;product=ATP-sensitive inward rectifier potassium channel 1 isoform 1;protein_id=NP_001161826.1;extra_copy_number=0
CM058249.1	Liftoff	CDS	46811988	46813127	.	+	.	ID=cds-NP_001161826.1;Parent=rna-NM_001168354.1;Dbxref=CCDS:CCDS52751.1,GeneID:56379,GenBank:NP_001161826.1,MGI:MGI:1927248;Name=NP_001161826.1;Note=isoform 1 is encoded by transcript variant 1;gbkey=CDS;gene=Kcnj1;product=ATP-sensitive inward rectifier potassium channel 1 isoform 1;protein_id=NP_001161826.1;extra_copy_number=0
CM058249.1	Liftoff	gene	46837873	46958694	.	-	.	ID=gene-Fli1;Dbxref=GeneID:14247,MGI:MGI:95554;Name=Fli1;description=Friend leukemia integration 1;gbkey=Gene;gene=Fli1;gene_biotype=protein_coding;gene_synonym=EWSR2,Fli-1,SIC-1,Sic1;coverage=1.0;sequence_ID=1.0;valid_ORFs=4;extra_copy_number=0;copy_num_ID=gene-Fli1_0
CM058249.1	Liftoff	mRNA	46837873	46958347	.	-	.	ID=rna-XM_006510009.4;Parent=gene-Fli1;Dbxref=GeneID:14247,GenBank:XM_006510009.4,MGI:MGI:95554;Name=XM_006510009.4;gbkey=mRNA;gene=Fli1;model_evidence=Supporting evidence includes similarity to: 1 mRNA%2C 3 ESTs%2C 17 Proteins%2C 210 long SRA reads%2C and 100%25 coverage of the annotated genomic feature by RNAseq alignments%2C including 14 samples with support for all annotated introns;product=Friend leukemia integration 1%2C transcript variant X3;transcript_id=XM_006510009.4;matches_ref_protein=True;valid_ORF=True;extra_copy_number=0
CM058249.1	Liftoff	exon	46837873	46839974	.	-	.	ID=exon-XM_006510009.4-9;Parent=rna-XM_006510009.4;Dbxref=GeneID:14247,GenBank:XM_006510009.4,MGI:MGI:95554;gbkey=mRNA;gene=Fli1;product=Friend leukemia integration 1%2C transcript variant X3;transcript_id=XM_006510009.4;extra_copy_number=0
CM058249.1	Liftoff	exon	46841721	46841768	.	-	.	ID=exon-XM_006510009.4-8;Parent=rna-XM_006510009.4;Dbxref=GeneID:14247,GenBank:XM_006510009.4,MGI:MGI:95554;gbkey=mRNA;gene=Fli1;product=Friend leukemia integration 1%2C transcript variant X3;transcript_id=XM_006510009.4;extra_copy_number=0
CM058249.1	Liftoff	exon	46843675	46843734	.	-	.	ID=exon-XM_006510009.4-7;Parent=rna-XM_006510009.4;Dbxref=GeneID:14247,GenBank:XM_006510009.4,MGI:MGI:95554;gbkey=mRNA;gene=Fli1;product=Friend leukemia integration 1%2C transcript variant X3;transcript_id=XM_006510009.4;extra_copy_number=0
CM058249.1	Liftoff	exon	46845577	46845642	.	-	.	ID=exon-XM_006510009.4-6;Parent=rna-XM_006510009.4;Dbxref=GeneID:14247,GenBank:XM_006510009.4,MGI:MGI:95554;gbkey=mRNA;gene=Fli1;product=Friend leukemia integration 1%2C transcript variant X3;transcript_id=XM_006510009.4;extra_copy_number=0
CM058249.1	Liftoff	exon	46867811	46867876	.	-	.	ID=exon-XM_006510009.4-5;Parent=rna-XM_006510009.4;Dbxref=GeneID:14247,GenBank:XM_006510009.4,MGI:MGI:95554;gbkey=mRNA;gene=Fli1;product=Friend leukemia integration 1%2C transcript variant X3;transcript_id=XM_006510009.4;extra_copy_number=0
CM058249.1	Liftoff	exon	46876930	46877133	.	-	.	ID=exon-XM_006510009.4-4;Parent=rna-XM_006510009.4;Dbxref=GeneID:14247,GenBank:XM_006510009.4,MGI:MGI:95554;gbkey=mRNA;gene=Fli1;product=Friend leukemia integration 1%2C transcript variant X3;transcript_id=XM_006510009.4;extra_copy_number=0
CM058249.1	Liftoff	exon	46881364	46881518	.	-	.	ID=exon-XM_006510009.4-3;Parent=rna-XM_006510009.4;Dbxref=GeneID:14247,GenBank:XM_006510009.4,MGI:MGI:95554;gbkey=mRNA;gene=Fli1;product=Friend leukemia integration 1%2C transcript variant X3;transcript_id=XM_006510009.4;extra_copy_number=0
CM058249.1	Liftoff	exon	46892241	46892452	.	-	.	ID=exon-XM_006510009.4-2;Parent=rna-XM_006510009.4;Dbxref=GeneID:14247,GenBank:XM_006510009.4,MGI:MGI:95554;gbkey=mRNA;gene=Fli1;product=Friend leukemia integration 1%2C transcript variant X3;transcript_id=XM_006510009.4;extra_copy_number=0
CM058249.1	Liftoff	exon	46958054	46958347	.	-	.	ID=exon-XM_006510009.4-1;Parent=rna-XM_006510009.4;Dbxref=GeneID:14247,GenBank:XM_006510009.4,MGI:MGI:95554;gbkey=mRNA;gene=Fli1;product=Friend leukemia integration 1%2C transcript variant X3;transcript_id=XM_006510009.4;extra_copy_number=0
CM058249.1	Liftoff	CDS	46839445	46839974	.	-	.	ID=cds-XP_006510072.1;Parent=rna-XM_006510009.4;Dbxref=GeneID:14247,GenBank:XP_006510072.1,MGI:MGI:95554;Name=XP_006510072.1;gbkey=CDS;gene=Fli1;product=Friend leukemia integration 1 transcription factor isoform X2;protein_id=XP_006510072.1;extra_copy_number=0
CM058249.1	Liftoff	CDS	46841721	46841768	.	-	.	ID=cds-XP_006510072.1;Parent=rna-XM_006510009.4;Dbxref=GeneID:14247,GenBank:XP_006510072.1,MGI:MGI:95554;Name=XP_006510072.1;gbkey=CDS;gene=Fli1;product=Friend leukemia integration 1 transcription factor isoform X2;protein_id=XP_006510072.1;extra_copy_number=0
CM058249.1	Liftoff	CDS	46843675	46843734	.	-	.	ID=cds-XP_006510072.1;Parent=rna-XM_006510009.4;Dbxref=GeneID:14247,GenBank:XP_006510072.1,MGI:MGI:95554;Name=XP_006510072.1;gbkey=CDS;gene=Fli1;product=Friend leukemia integration 1 transcription factor isoform X2;protein_id=XP_006510072.1;extra_copy_number=0
CM058249.1	Liftoff	CDS	46845577	46845642	.	-	.	ID=cds-XP_006510072.1;Parent=rna-XM_006510009.4;Dbxref=GeneID:14247,GenBank:XP_006510072.1,MGI:MGI:95554;Name=XP_006510072.1;gbkey=CDS;gene=Fli1;product=Friend leukemia integration 1 transcription factor isoform X2;protein_id=XP_006510072.1;extra_copy_number=0
CM058249.1	Liftoff	CDS	46867811	46867876	.	-	.	ID=cds-XP_006510072.1;Parent=rna-XM_006510009.4;Dbxref=GeneID:14247,GenBank:XP_006510072.1,MGI:MGI:95554;Name=XP_006510072.1;gbkey=CDS;gene=Fli1;product=Friend leukemia integration 1 transcription factor isoform X2;protein_id=XP_006510072.1;extra_copy_number=0
CM058249.1	Liftoff	CDS	46876930	46877133	.	-	.	ID=cds-XP_006510072.1;Parent=rna-XM_006510009.4;Dbxref=GeneID:14247,GenBank:XP_006510072.1,MGI:MGI:95554;Name=XP_006510072.1;gbkey=CDS;gene=Fli1;product=Friend leukemia integration 1 transcription factor isoform X2;protein_id=XP_006510072.1;extra_copy_number=0
CM058249.1	Liftoff	CDS	46881364	46881518	.	-	.	ID=cds-XP_006510072.1;Parent=rna-XM_006510009.4;Dbxref=GeneID:14247,GenBank:XP_006510072.1,MGI:MGI:95554;Name=XP_006510072.1;gbkey=CDS;gene=Fli1;product=Friend leukemia integration 1 transcription factor isoform X2;protein_id=XP_006510072.1;extra_copy_number=0
CM058249.1	Liftoff	CDS	46892241	46892371	.	-	.	ID=cds-XP_006510072.1;Parent=rna-XM_006510009.4;Dbxref=GeneID:14247,GenBank:XP_006510072.1,MGI:MGI:95554;Name=XP_006510072.1;gbkey=CDS;gene=Fli1;product=Friend leukemia integration 1 transcription factor isoform X2;protein_id=XP_006510072.1;extra_copy_number=0
CM058249.1	Liftoff	mRNA	46837876	46957093	.	-	.	ID=rna-NM_001410251.1;Parent=gene-Fli1;Dbxref=GeneID:14247,GenBank:NM_001410251.1,MGI:MGI:95554;Name=NM_001410251.1;gbkey=mRNA;gene=Fli1;product=Friend leukemia integration 1%2C transcript variant 2;transcript_id=NM_001410251.1;matches_ref_protein=True;valid_ORF=True;extra_copy_number=0
CM058249.1	Liftoff	exon	46837876	46839974	.	-	.	ID=exon-NM_001410251.1-8;Parent=rna-NM_001410251.1;Dbxref=GeneID:14247,GenBank:NM_001410251.1,MGI:MGI:95554;gbkey=mRNA;gene=Fli1;product=Friend leukemia integration 1%2C transcript variant 2;transcript_id=NM_001410251.1;extra_copy_number=0
CM058249.1	Liftoff	exon	46841721	46841768	.	-	.	ID=exon-NM_001410251.1-7;Parent=rna-NM_001410251.1;Dbxref=GeneID:14247,GenBank:NM_001410251.1,MGI:MGI:95554;gbkey=mRNA;gene=Fli1;product=Friend leukemia integration 1%2C transcript variant 2;transcript_id=NM_001410251.1;extra_copy_number=0
CM058249.1	Liftoff	exon	46843675	46843734	.	-	.	ID=exon-NM_001410251.1-6;Parent=rna-NM_001410251.1;Dbxref=GeneID:14247,GenBank:NM_001410251.1,MGI:MGI:95554;gbkey=mRNA;gene=Fli1;product=Friend leukemia integration 1%2C transcript variant 2;transcript_id=NM_001410251.1;extra_copy_number=0
CM058249.1	Liftoff	exon	46845577	46845642	.	-	.	ID=exon-NM_001410251.1-5;Parent=rna-NM_001410251.1;Dbxref=GeneID:14247,GenBank:NM_001410251.1,MGI:MGI:95554;gbkey=mRNA;gene=Fli1;product=Friend leukemia integration 1%2C transcript variant 2;transcript_id=NM_001410251.1;extra_copy_number=0
CM058249.1	Liftoff	exon	46876930	46877133	.	-	.	ID=exon-NM_001410251.1-4;Parent=rna-NM_001410251.1;Dbxref=GeneID:14247,GenBank:NM_001410251.1,MGI:MGI:95554;gbkey=mRNA;gene=Fli1;product=Friend leukemia integration 1%2C transcript variant 2;transcript_id=NM_001410251.1;extra_copy_number=0
CM058249.1	Liftoff	exon	46881364	46881518	.	-	.	ID=exon-NM_001410251.1-3;Parent=rna-NM_001410251.1;Dbxref=GeneID:14247,GenBank:NM_001410251.1,MGI:MGI:95554;gbkey=mRNA;gene=Fli1;product=Friend leukemia integration 1%2C transcript variant 2;transcript_id=NM_001410251.1;extra_copy_number=0
CM058249.1	Liftoff	exon	46892241	46892452	.	-	.	ID=exon-NM_001410251.1-2;Parent=rna-NM_001410251.1;Dbxref=GeneID:14247,GenBank:NM_001410251.1,MGI:MGI:95554;gbkey=mRNA;gene=Fli1;product=Friend leukemia integration 1%2C transcript variant 2;transcript_id=NM_001410251.1;extra_copy_number=0
CM058249.1	Liftoff	exon	46956887	46957093	.	-	.	ID=exon-NM_001410251.1-1;Parent=rna-NM_001410251.1;Dbxref=GeneID:14247,GenBank:NM_001410251.1,MGI:MGI:95554;gbkey=mRNA;gene=Fli1;product=Friend leukemia integration 1%2C transcript variant 2;transcript_id=NM_001410251.1;extra_copy_number=0
CM058249.1	Liftoff	CDS	46839445	46839974	.	-	.	ID=cds-NP_001397180.1;Parent=rna-NM_001410251.1;Dbxref=GeneID:14247,GenBank:NP_001397180.1,MGI:MGI:95554;Name=NP_001397180.1;Note=isoform 2 is encoded by transcript variant 2;gbkey=CDS;gene=Fli1;product=Friend leukemia integration 1 transcription factor isoform 2;protein_id=NP_001397180.1;extra_copy_number=0
CM058249.1	Liftoff	CDS	46841721	46841768	.	-	.	ID=cds-NP_001397180.1;Parent=rna-NM_001410251.1;Dbxref=GeneID:14247,GenBank:NP_001397180.1,MGI:MGI:95554;Name=NP_001397180.1;Note=isoform 2 is encoded by transcript variant 2;gbkey=CDS;gene=Fli1;product=Friend leukemia integration 1 transcription factor isoform 2;protein_id=NP_001397180.1;extra_copy_number=0
CM058249.1	Liftoff	CDS	46843675	46843734	.	-	.	ID=cds-NP_001397180.1;Parent=rna-NM_001410251.1;Dbxref=GeneID:14247,GenBank:NP_001397180.1,MGI:MGI:95554;Name=NP_001397180.1;Note=isoform 2 is encoded by transcript variant 2;gbkey=CDS;gene=Fli1;product=Friend leukemia integration 1 transcription factor isoform 2;protein_id=NP_001397180.1;extra_copy_number=0
CM058249.1	Liftoff	CDS	46845577	46845642	.	-	.	ID=cds-NP_001397180.1;Parent=rna-NM_001410251.1;Dbxref=GeneID:14247,GenBank:NP_001397180.1,MGI:MGI:95554;Name=NP_001397180.1;Note=isoform 2 is encoded by transcript variant 2;gbkey=CDS;gene=Fli1;product=Friend leukemia integration 1 transcription factor isoform 2;protein_id=NP_001397180.1;extra_copy_number=0
CM058249.1	Liftoff	CDS	46876930	46877133	.	-	.	ID=cds-NP_001397180.1;Parent=rna-NM_001410251.1;Dbxref=GeneID:14247,GenBank:NP_001397180.1,MGI:MGI:95554;Name=NP_001397180.1;Note=isoform 2 is encoded by transcript variant 2;gbkey=CDS;gene=Fli1;product=Friend leukemia integration 1 transcription factor isoform 2;protein_id=NP_001397180.1;extra_copy_number=0
CM058249.1	Liftoff	CDS	46881364	46881518	.	-	.	ID=cds-NP_001397180.1;Parent=rna-NM_001410251.1;Dbxref=GeneID:14247,GenBank:NP_001397180.1,MGI:MGI:95554;Name=NP_001397180.1;Note=isoform 2 is encoded by transcript variant 2;gbkey=CDS;gene=Fli1;product=Friend leukemia integration 1 transcription factor isoform 2;protein_id=NP_001397180.1;extra_copy_number=0
CM058249.1	Liftoff	CDS	46892241	46892452	.	-	.	ID=cds-NP_001397180.1;Parent=rna-NM_001410251.1;Dbxref=GeneID:14247,GenBank:NP_001397180.1,MGI:MGI:95554;Name=NP_001397180.1;Note=isoform 2 is encoded by transcript variant 2;gbkey=CDS;gene=Fli1;product=Friend leukemia integration 1 transcription factor isoform 2;protein_id=NP_001397180.1;extra_copy_number=0
CM058249.1	Liftoff	CDS	46956887	46956904	.	-	.	ID=cds-NP_001397180.1;Parent=rna-NM_001410251.1;Dbxref=GeneID:14247,GenBank:NP_001397180.1,MGI:MGI:95554;Name=NP_001397180.1;Note=isoform 2 is encoded by transcript variant 2;gbkey=CDS;gene=Fli1;product=Friend leukemia integration 1 transcription factor isoform 2;protein_id=NP_001397180.1;extra_copy_number=0
CM058249.1	Liftoff	mRNA	46837876	46958694	.	-	.	ID=rna-NM_001410252.1;Parent=gene-Fli1;Dbxref=GeneID:14247,GenBank:NM_001410252.1,MGI:MGI:95554;Name=NM_001410252.1;gbkey=mRNA;gene=Fli1;product=Friend leukemia integration 1%2C transcript variant 3;transcript_id=NM_001410252.1;matches_ref_protein=True;valid_ORF=True;extra_copy_number=0
CM058249.1	Liftoff	exon	46837876	46839974	.	-	.	ID=exon-NM_001410252.1-9;Parent=rna-NM_001410252.1;Dbxref=GeneID:14247,GenBank:NM_001410252.1,MGI:MGI:95554;gbkey=mRNA;gene=Fli1;product=Friend leukemia integration 1%2C transcript variant 3;transcript_id=NM_001410252.1;extra_copy_number=0
CM058249.1	Liftoff	exon	46841721	46841768	.	-	.	ID=exon-NM_001410252.1-8;Parent=rna-NM_001410252.1;Dbxref=GeneID:14247,GenBank:NM_001410252.1,MGI:MGI:95554;gbkey=mRNA;gene=Fli1;product=Friend leukemia integration 1%2C transcript variant 3;transcript_id=NM_001410252.1;extra_copy_number=0
CM058249.1	Liftoff	exon	46843675	46843734	.	-	.	ID=exon-NM_001410252.1-7;Parent=rna-NM_001410252.1;Dbxref=GeneID:14247,GenBank:NM_001410252.1,MGI:MGI:95554;gbkey=mRNA;gene=Fli1;product=Friend leukemia integration 1%2C transcript variant 3;transcript_id=NM_001410252.1;extra_copy_number=0
CM058249.1	Liftoff	exon	46845577	46845642	.	-	.	ID=exon-NM_001410252.1-6;Parent=rna-NM_001410252.1;Dbxref=GeneID:14247,GenBank:NM_001410252.1,MGI:MGI:95554;gbkey=mRNA;gene=Fli1;product=Friend leukemia integration 1%2C transcript variant 3;transcript_id=NM_001410252.1;extra_copy_number=0
CM058249.1	Liftoff	exon	46867811	46867876	.	-	.	ID=exon-NM_001410252.1-5;Parent=rna-NM_001410252.1;Dbxref=GeneID:14247,GenBank:NM_001410252.1,MGI:MGI:95554;gbkey=mRNA;gene=Fli1;product=Friend leukemia integration 1%2C transcript variant 3;transcript_id=NM_001410252.1;extra_copy_number=0
CM058249.1	Liftoff	exon	46876930	46877133	.	-	.	ID=exon-NM_001410252.1-4;Parent=rna-NM_001410252.1;Dbxref=GeneID:14247,GenBank:NM_001410252.1,MGI:MGI:95554;gbkey=mRNA;gene=Fli1;product=Friend leukemia integration 1%2C transcript variant 3;transcript_id=NM_001410252.1;extra_copy_number=0
CM058249.1	Liftoff	exon	46881364	46881518	.	-	.	ID=exon-NM_001410252.1-3;Parent=rna-NM_001410252.1;Dbxref=GeneID:14247,GenBank:NM_001410252.1,MGI:MGI:95554;gbkey=mRNA;gene=Fli1;product=Friend leukemia integration 1%2C transcript variant 3;transcript_id=NM_001410252.1;extra_copy_number=0
CM058249.1	Liftoff	exon	46892241	46892452	.	-	.	ID=exon-NM_001410252.1-2;Parent=rna-NM_001410252.1;Dbxref=GeneID:14247,GenBank:NM_001410252.1,MGI:MGI:95554;gbkey=mRNA;gene=Fli1;product=Friend leukemia integration 1%2C transcript variant 3;transcript_id=NM_001410252.1;extra_copy_number=0
CM058249.1	Liftoff	exon	46958392	46958694	.	-	.	ID=exon-NM_001410252.1-1;Parent=rna-NM_001410252.1;Dbxref=GeneID:14247,GenBank:NM_001410252.1,MGI:MGI:95554;gbkey=mRNA;gene=Fli1;product=Friend leukemia integration 1%2C transcript variant 3;transcript_id=NM_001410252.1;extra_copy_number=0
CM058249.1	Liftoff	CDS	46839445	46839974	.	-	.	ID=cds-NP_001397181.1;Parent=rna-NM_001410252.1;Dbxref=GeneID:14247,GenBank:NP_001397181.1,MGI:MGI:95554;Name=NP_001397181.1;Note=isoform 3 is encoded by transcript variant 3;gbkey=CDS;gene=Fli1;product=Friend leukemia integration 1 transcription factor isoform 3;protein_id=NP_001397181.1;extra_copy_number=0
CM058249.1	Liftoff	CDS	46841721	46841768	.	-	.	ID=cds-NP_001397181.1;Parent=rna-NM_001410252.1;Dbxref=GeneID:14247,GenBank:NP_001397181.1,MGI:MGI:95554;Name=NP_001397181.1;Note=isoform 3 is encoded by transcript variant 3;gbkey=CDS;gene=Fli1;product=Friend leukemia integration 1 transcription factor isoform 3;protein_id=NP_001397181.1;extra_copy_number=0
CM058249.1	Liftoff	CDS	46843675	46843734	.	-	.	ID=cds-NP_001397181.1;Parent=rna-NM_001410252.1;Dbxref=GeneID:14247,GenBank:NP_001397181.1,MGI:MGI:95554;Name=NP_001397181.1;Note=isoform 3 is encoded by transcript variant 3;gbkey=CDS;gene=Fli1;product=Friend leukemia integration 1 transcription factor isoform 3;protein_id=NP_001397181.1;extra_copy_number=0
CM058249.1	Liftoff	CDS	46845577	46845642	.	-	.	ID=cds-NP_001397181.1;Parent=rna-NM_001410252.1;Dbxref=GeneID:14247,GenBank:NP_001397181.1,MGI:MGI:95554;Name=NP_001397181.1;Note=isoform 3 is encoded by transcript variant 3;gbkey=CDS;gene=Fli1;product=Friend leukemia integration 1 transcription factor isoform 3;protein_id=NP_001397181.1;extra_copy_number=0
CM058249.1	Liftoff	CDS	46867811	46867876	.	-	.	ID=cds-NP_001397181.1;Parent=rna-NM_001410252.1;Dbxref=GeneID:14247,GenBank:NP_001397181.1,MGI:MGI:95554;Name=NP_001397181.1;Note=isoform 3 is encoded by transcript variant 3;gbkey=CDS;gene=Fli1;product=Friend leukemia integration 1 transcription factor isoform 3;protein_id=NP_001397181.1;extra_copy_number=0
CM058249.1	Liftoff	CDS	46876930	46877133	.	-	.	ID=cds-NP_001397181.1;Parent=rna-NM_001410252.1;Dbxref=GeneID:14247,GenBank:NP_001397181.1,MGI:MGI:95554;Name=NP_001397181.1;Note=isoform 3 is encoded by transcript variant 3;gbkey=CDS;gene=Fli1;product=Friend leukemia integration 1 transcription factor isoform 3;protein_id=NP_001397181.1;extra_copy_number=0
CM058249.1	Liftoff	CDS	46881364	46881518	.	-	.	ID=cds-NP_001397181.1;Parent=rna-NM_001410252.1;Dbxref=GeneID:14247,GenBank:NP_001397181.1,MGI:MGI:95554;Name=NP_001397181.1;Note=isoform 3 is encoded by transcript variant 3;gbkey=CDS;gene=Fli1;product=Friend leukemia integration 1 transcription factor isoform 3;protein_id=NP_001397181.1;extra_copy_number=0
CM058249.1	Liftoff	CDS	46892241	46892371	.	-	.	ID=cds-NP_001397181.1;Parent=rna-NM_001410252.1;Dbxref=GeneID:14247,GenBank:NP_001397181.1,MGI:MGI:95554;Name=NP_001397181.1;Note=isoform 3 is encoded by transcript variant 3;gbkey=CDS;gene=Fli1;product=Friend leukemia integration 1 transcription factor isoform 3;protein_id=NP_001397181.1;extra_copy_number=0
CM058249.1	Liftoff	mRNA	46837876	46957093	.	-	.	ID=rna-NM_008026.6;Parent=gene-Fli1;Dbxref=GeneID:14247,GenBank:NM_008026.6,MGI:MGI:95554;Name=NM_008026.6;gbkey=mRNA;gene=Fli1;product=Friend leukemia integration 1%2C transcript variant 1;tag=RefSeq Select;transcript_id=NM_008026.6;matches_ref_protein=True;valid_ORF=True;extra_copy_number=0
CM058249.1	Liftoff	exon	46837876	46839974	.	-	.	ID=exon-NM_008026.6-9;Parent=rna-NM_008026.6;Dbxref=GeneID:14247,GenBank:NM_008026.6,MGI:MGI:95554;gbkey=mRNA;gene=Fli1;product=Friend leukemia integration 1%2C transcript variant 1;tag=RefSeq Select;transcript_id=NM_008026.6;extra_copy_number=0
CM058249.1	Liftoff	exon	46841721	46841768	.	-	.	ID=exon-NM_008026.6-8;Parent=rna-NM_008026.6;Dbxref=GeneID:14247,GenBank:NM_008026.6,MGI:MGI:95554;gbkey=mRNA;gene=Fli1;product=Friend leukemia integration 1%2C transcript variant 1;tag=RefSeq Select;transcript_id=NM_008026.6;extra_copy_number=0
CM058249.1	Liftoff	exon	46843675	46843734	.	-	.	ID=exon-NM_008026.6-7;Parent=rna-NM_008026.6;Dbxref=GeneID:14247,GenBank:NM_008026.6,MGI:MGI:95554;gbkey=mRNA;gene=Fli1;product=Friend leukemia integration 1%2C transcript variant 1;tag=RefSeq Select;transcript_id=NM_008026.6;extra_copy_number=0
CM058249.1	Liftoff	exon	46845577	46845642	.	-	.	ID=exon-NM_008026.6-6;Parent=rna-NM_008026.6;Dbxref=GeneID:14247,GenBank:NM_008026.6,MGI:MGI:95554;gbkey=mRNA;gene=Fli1;product=Friend leukemia integration 1%2C transcript variant 1;tag=RefSeq Select;transcript_id=NM_008026.6;extra_copy_number=0
CM058249.1	Liftoff	exon	46867811	46867876	.	-	.	ID=exon-NM_008026.6-5;Parent=rna-NM_008026.6;Dbxref=GeneID:14247,GenBank:NM_008026.6,MGI:MGI:95554;gbkey=mRNA;gene=Fli1;product=Friend leukemia integration 1%2C transcript variant 1;tag=RefSeq Select;transcript_id=NM_008026.6;extra_copy_number=0
CM058249.1	Liftoff	exon	46876930	46877133	.	-	.	ID=exon-NM_008026.6-4;Parent=rna-NM_008026.6;Dbxref=GeneID:14247,GenBank:NM_008026.6,MGI:MGI:95554;gbkey=mRNA;gene=Fli1;product=Friend leukemia integration 1%2C transcript variant 1;tag=RefSeq Select;transcript_id=NM_008026.6;extra_copy_number=0
CM058249.1	Liftoff	exon	46881364	46881518	.	-	.	ID=exon-NM_008026.6-3;Parent=rna-NM_008026.6;Dbxref=GeneID:14247,GenBank:NM_008026.6,MGI:MGI:95554;gbkey=mRNA;gene=Fli1;product=Friend leukemia integration 1%2C transcript variant 1;tag=RefSeq Select;transcript_id=NM_008026.6;extra_copy_number=0
CM058249.1	Liftoff	exon	46892241	46892452	.	-	.	ID=exon-NM_008026.6-2;Parent=rna-NM_008026.6;Dbxref=GeneID:14247,GenBank:NM_008026.6,MGI:MGI:95554;gbkey=mRNA;gene=Fli1;product=Friend leukemia integration 1%2C transcript variant 1;tag=RefSeq Select;transcript_id=NM_008026.6;extra_copy_number=0
CM058249.1	Liftoff	exon	46956887	46957093	.	-	.	ID=exon-NM_008026.6-1;Parent=rna-NM_008026.6;Dbxref=GeneID:14247,GenBank:NM_008026.6,MGI:MGI:95554;gbkey=mRNA;gene=Fli1;product=Friend leukemia integration 1%2C transcript variant 1;tag=RefSeq Select;transcript_id=NM_008026.6;extra_copy_number=0
CM058249.1	Liftoff	CDS	46839445	46839974	.	-	.	ID=cds-NP_032052.1;Parent=rna-NM_008026.6;Dbxref=CCDS:CCDS40571.1,GeneID:14247,GenBank:NP_032052.1,MGI:MGI:95554;Name=NP_032052.1;Note=isoform 1 is encoded by transcript variant 1;gbkey=CDS;gene=Fli1;product=Friend leukemia integration 1 transcription factor isoform 1;protein_id=NP_032052.1;tag=RefSeq Select;extra_copy_number=0
CM058249.1	Liftoff	CDS	46841721	46841768	.	-	.	ID=cds-NP_032052.1;Parent=rna-NM_008026.6;Dbxref=CCDS:CCDS40571.1,GeneID:14247,GenBank:NP_032052.1,MGI:MGI:95554;Name=NP_032052.1;Note=isoform 1 is encoded by transcript variant 1;gbkey=CDS;gene=Fli1;product=Friend leukemia integration 1 transcription factor isoform 1;protein_id=NP_032052.1;tag=RefSeq Select;extra_copy_number=0
CM058249.1	Liftoff	CDS	46843675	46843734	.	-	.	ID=cds-NP_032052.1;Parent=rna-NM_008026.6;Dbxref=CCDS:CCDS40571.1,GeneID:14247,GenBank:NP_032052.1,MGI:MGI:95554;Name=NP_032052.1;Note=isoform 1 is encoded by transcript variant 1;gbkey=CDS;gene=Fli1;product=Friend leukemia integration 1 transcription factor isoform 1;protein_id=NP_032052.1;tag=RefSeq Select;extra_copy_number=0
CM058249.1	Liftoff	CDS	46845577	46845642	.	-	.	ID=cds-NP_032052.1;Parent=rna-NM_008026.6;Dbxref=CCDS:CCDS40571.1,GeneID:14247,GenBank:NP_032052.1,MGI:MGI:95554;Name=NP_032052.1;Note=isoform 1 is encoded by transcript variant 1;gbkey=CDS;gene=Fli1;product=Friend leukemia integration 1 transcription factor isoform 1;protein_id=NP_032052.1;tag=RefSeq Select;extra_copy_number=0
CM058249.1	Liftoff	CDS	46867811	46867876	.	-	.	ID=cds-NP_032052.1;Parent=rna-NM_008026.6;Dbxref=CCDS:CCDS40571.1,GeneID:14247,GenBank:NP_032052.1,MGI:MGI:95554;Name=NP_032052.1;Note=isoform 1 is encoded by transcript variant 1;gbkey=CDS;gene=Fli1;product=Friend leukemia integration 1 transcription factor isoform 1;protein_id=NP_032052.1;tag=RefSeq Select;extra_copy_number=0
CM058249.1	Liftoff	CDS	46876930	46877133	.	-	.	ID=cds-NP_032052.1;Parent=rna-NM_008026.6;Dbxref=CCDS:CCDS40571.1,GeneID:14247,GenBank:NP_032052.1,MGI:MGI:95554;Name=NP_032052.1;Note=isoform 1 is encoded by transcript variant 1;gbkey=CDS;gene=Fli1;product=Friend leukemia integration 1 transcription factor isoform 1;protein_id=NP_032052.1;tag=RefSeq Select;extra_copy_number=0
CM058249.1	Liftoff	CDS	46881364	46881518	.	-	.	ID=cds-NP_032052.1;Parent=rna-NM_008026.6;Dbxref=CCDS:CCDS40571.1,GeneID:14247,GenBank:NP_032052.1,MGI:MGI:95554;Name=NP_032052.1;Note=isoform 1 is encoded by transcript variant 1;gbkey=CDS;gene=Fli1;product=Friend leukemia integration 1 transcription factor isoform 1;protein_id=NP_032052.1;tag=RefSeq Select;extra_copy_number=0
CM058249.1	Liftoff	CDS	46892241	46892452	.	-	.	ID=cds-NP_032052.1;Parent=rna-NM_008026.6;Dbxref=CCDS:CCDS40571.1,GeneID:14247,GenBank:NP_032052.1,MGI:MGI:95554;Name=NP_032052.1;Note=isoform 1 is encoded by transcript variant 1;gbkey=CDS;gene=Fli1;product=Friend leukemia integration 1 transcription factor isoform 1;protein_id=NP_032052.1;tag=RefSeq Select;extra_copy_number=0
CM058249.1	Liftoff	CDS	46956887	46956904	.	-	.	ID=cds-NP_032052.1;Parent=rna-NM_008026.6;Dbxref=CCDS:CCDS40571.1,GeneID:14247,GenBank:NP_032052.1,MGI:MGI:95554;Name=NP_032052.1;Note=isoform 1 is encoded by transcript variant 1;gbkey=CDS;gene=Fli1;product=Friend leukemia integration 1 transcription factor isoform 1;protein_id=NP_032052.1;tag=RefSeq Select;extra_copy_number=0
CM058249.1	Liftoff	gene	46862500	46862606	.	-	.	ID=gene-Gm22060;Dbxref=GeneID:115487336,MGI:MGI:5451837;Name=Gm22060;description=predicted gene%2C 22060;gbkey=Gene;gene=Gm22060;gene_biotype=snRNA;coverage=1.0;sequence_ID=1.0;extra_copy_number=0;copy_num_ID=gene-Gm22060_0
CM058249.1	Liftoff	snRNA	46862500	46862606	.	-	.	ID=rna-XR_004935983.1;Parent=gene-Gm22060;Dbxref=GeneID:115487336,RFAM:RF00026,GenBank:XR_004935983.1,MGI:MGI:5451837;Name=XR_004935983.1;gbkey=ncRNA;gene=Gm22060;inference=COORDINATES: profile:INFERNAL:1.1.1;product=U6 spliceosomal RNA;transcript_id=XR_004935983.1;extra_copy_number=0
CM058249.1	Liftoff	exon	46862500	46862606	.	-	.	ID=exon-XR_004935983.1-1;Parent=rna-XR_004935983.1;Dbxref=GeneID:115487336,RFAM:RF00026,GenBank:XR_004935983.1,MGI:MGI:5451837;gbkey=ncRNA;gene=Gm22060;inference=COORDINATES: profile:INFERNAL:1.1.1;product=U6 spliceosomal RNA;transcript_id=XR_004935983.1;extra_copy_number=0
CM058249.1	Liftoff	match	46911343	46911726	.	+	.	ID=447dd06a-e85a-412c-b9e1-01a814b483eb;Target=NG_151740.1 1 384 +;assembly_bases_aln=384;assembly_bases_seq=384;bit_score=715.683;blast_aligner=1;blast_score=384;common_component=0;e_value=0;filter_score=0;for_remapping=2;gap_count=0;hsp_percent_coverage=100;matchable_bases=384;matched_bases=384;num_ident=384;num_mismatch=0;pct_coverage=100;pct_coverage_hiqual=100;pct_identity_gap=100;pct_identity_gapopen_only=100;pct_identity_ungap=100;rank=1;weighted_identity=1;coverage=1.0;sequence_ID=1.0;extra_copy_number=0;copy_num_ID=447dd06a-e85a-412c-b9e1-01a814b483eb_0
CM058249.1	Liftoff	enhancer	46911443	46911626	.	.	.	ID=id-GeneID:128926082;Dbxref=GeneID:128926082;Note=cis-regulatory module chr9:32303340-32303523 (MGSCv37/mm9 assembly coordinates);experiment=EXISTENCE:reporter gene assay evidence [ECO:0000049][PMID:25872643];function=activates a minimal SCP1 promoter by CapStarr-seq with weak activity in P5424 T cells {active_cell/tissue: P5424 T cell};gbkey=regulatory;regulatory_class=enhancer;coverage=1.0;sequence_ID=1.0;extra_copy_number=0;copy_num_ID=id-GeneID:128926082_0
CM058249.1	Liftoff	biological_region	46911443	46911626	.	+	.	ID=id-GeneID:128926082-2;Dbxref=GeneID:128926082;Name=biological region;gbkey=Region;standard_name=CapStarr-seq enhancer MGSCv37_chr9:32303340-32303523;coverage=1.0;sequence_ID=1.0;extra_copy_number=0;copy_num_ID=id-GeneID:128926082-2_0
CM058249.1	Liftoff	match	46921800	46922183	.	+	.	ID=95e6b34b-acb3-4d44-b3e5-b644a8b928f7;Target=NG_151741.1 1 384 +;assembly_bases_aln=384;assembly_bases_seq=384;bit_score=715.683;blast_aligner=1;blast_score=384;common_component=0;e_value=0;filter_score=0;for_remapping=2;gap_count=0;hsp_percent_coverage=100;matchable_bases=384;matched_bases=384;num_ident=384;num_mismatch=0;pct_coverage=100;pct_coverage_hiqual=100;pct_identity_gap=100;pct_identity_gapopen_only=100;pct_identity_ungap=100;rank=1;weighted_identity=1;coverage=1.0;sequence_ID=1.0;extra_copy_number=0;copy_num_ID=95e6b34b-acb3-4d44-b3e5-b644a8b928f7_0
CM058249.1	Liftoff	enhancer	46921900	46922083	.	.	.	ID=id-GeneID:128926083;Dbxref=GeneID:128926083;Note=cis-regulatory module chr9:32313794-32313977 (MGSCv37/mm9 assembly coordinates);experiment=EXISTENCE:reporter gene assay evidence [ECO:0000049][PMID:25872643];function=activates a minimal SCP1 promoter by CapStarr-seq with weak activity in P5424 T cells and NIH3T3 fibroblasts {active_cell/tissue: P5424 T cell | NIH3T3};gbkey=regulatory;regulatory_class=enhancer;coverage=1.0;sequence_ID=1.0;extra_copy_number=0;copy_num_ID=id-GeneID:128926083_0
CM058249.1	Liftoff	biological_region	46921900	46922083	.	+	.	ID=id-GeneID:128926083-2;Dbxref=GeneID:128926083;Name=biological region;gbkey=Region;standard_name=CapStarr-seq enhancer MGSCv37_chr9:32313794-32313977;coverage=1.0;sequence_ID=1.0;extra_copy_number=0;copy_num_ID=id-GeneID:128926083-2_0
CM058249.1	Liftoff	match	46925393	46925839	.	+	.	ID=970da43b-568e-4b08-bb73-0f0db468a9c3;Target=NG_151742.1 1 447 +;assembly_bases_aln=447;assembly_bases_seq=447;bit_score=832.93;blast_aligner=1;blast_score=447;common_component=0;e_value=0;filter_score=0;for_remapping=2;gap_count=0;hsp_percent_coverage=100;matchable_bases=447;matched_bases=447;num_ident=447;num_mismatch=0;pct_coverage=100;pct_coverage_hiqual=100;pct_identity_gap=100;pct_identity_gapopen_only=100;pct_identity_ungap=100;rank=1;weighted_identity=1;coverage=1.0;sequence_ID=1.0;extra_copy_number=0;copy_num_ID=970da43b-568e-4b08-bb73-0f0db468a9c3_0
CM058249.1	Liftoff	enhancer	46925493	46925739	.	.	.	ID=id-GeneID:128926084;Dbxref=GeneID:128926084;Note=cis-regulatory module chr9:32317387-32317633 (MGSCv37/mm9 assembly coordinates);experiment=EXISTENCE:reporter gene assay evidence [ECO:0000049][PMID:25872643];function=activates a minimal SCP1 promoter by CapStarr-seq with weak activity in P5424 T cells {active_cell/tissue: P5424 T cell};gbkey=regulatory;regulatory_class=enhancer;coverage=1.0;sequence_ID=1.0;extra_copy_number=0;copy_num_ID=id-GeneID:128926084_0
CM058249.1	Liftoff	biological_region	46925493	46925739	.	+	.	ID=id-GeneID:128926084-2;Dbxref=GeneID:128926084;Name=biological region;gbkey=Region;standard_name=CapStarr-seq enhancer MGSCv37_chr9:32317387-32317633;coverage=1.0;sequence_ID=1.0;extra_copy_number=0;copy_num_ID=id-GeneID:128926084-2_0
CM058249.1	Liftoff	match	46933967	46934435	.	+	.	ID=d22e673d-9c21-4216-8298-ca81ed96e96c;Target=NG_151743.1 1 469 +;assembly_bases_aln=469;assembly_bases_seq=469;bit_score=873.874;blast_aligner=1;blast_score=469;common_component=0;e_value=0;filter_score=0;for_remapping=2;gap_count=0;hsp_percent_coverage=100;matchable_bases=469;matched_bases=469;num_ident=469;num_mismatch=0;pct_coverage=100;pct_coverage_hiqual=100;pct_identity_gap=100;pct_identity_gapopen_only=100;pct_identity_ungap=100;rank=1;weighted_identity=1;coverage=1.0;sequence_ID=1.0;extra_copy_number=0;copy_num_ID=d22e673d-9c21-4216-8298-ca81ed96e96c_0
CM058249.1	Liftoff	enhancer	46934067	46934335	.	.	.	ID=id-GeneID:128926085;Dbxref=GeneID:128926085;Note=cis-regulatory module chr9:32325957-32326225 (MGSCv37/mm9 assembly coordinates);experiment=EXISTENCE:reporter gene assay evidence [ECO:0000049][PMID:25872643];function=activates a minimal SCP1 promoter by CapStarr-seq with weak activity in NIH3T3 fibroblasts {active_cell/tissue: NIH3T3};gbkey=regulatory;regulatory_class=enhancer;coverage=1.0;sequence_ID=1.0;extra_copy_number=0;copy_num_ID=id-GeneID:128926085_0
CM058249.1	Liftoff	biological_region	46934067	46934335	.	+	.	ID=id-GeneID:128926085-2;Dbxref=GeneID:128926085;Name=biological region;gbkey=Region;standard_name=CapStarr-seq enhancer MGSCv37_chr9:32325957-32326225;coverage=1.0;sequence_ID=1.0;extra_copy_number=0;copy_num_ID=id-GeneID:128926085-2_0
CM058249.1	Liftoff	match	46953756	46954261	.	+	.	ID=6de3e614-ed51-4cdf-bee6-07508fcb314f;Target=NG_151744.1 1 512 +;assembly_bases_aln=512;assembly_bases_seq=512;bit_score=953.9;blast_aligner=1;blast_score=512;common_component=0;e_value=0;filter_score=0;for_remapping=2;gap_count=0;hsp_percent_coverage=100;matchable_bases=512;matched_bases=512;num_ident=512;num_mismatch=0;pct_coverage=100;pct_coverage_hiqual=100;pct_identity_gap=100;pct_identity_gapopen_only=100;pct_identity_ungap=100;rank=1;weighted_identity=1;coverage=0.988;sequence_ID=0.988;extra_copy_number=0;copy_num_ID=6de3e614-ed51-4cdf-bee6-07508fcb314f_0
CM058249.1	Liftoff	enhancer	46953850	46954161	.	.	.	ID=id-GeneID:128926086;Dbxref=GeneID:128926086;Note=cis-regulatory module chr9:32345741-32346052 (MGSCv37/mm9 assembly coordinates);experiment=EXISTENCE:reporter gene assay evidence [ECO:0000049][PMID:25872643];function=activates a minimal SCP1 promoter by CapStarr-seq with strong activity in P5424 T cells and weak activity in NIH3T3 fibroblasts {active_cell/tissue: P5424 T cell | NIH3T3};gbkey=regulatory;regulatory_class=enhancer;coverage=1.0;sequence_ID=1.0;extra_copy_number=0;copy_num_ID=id-GeneID:128926086_0
CM058249.1	Liftoff	biological_region	46953850	46954161	.	+	.	ID=id-GeneID:128926086-2;Dbxref=GeneID:128926086;Name=biological region;gbkey=Region;standard_name=CapStarr-seq enhancer MGSCv37_chr9:32345741-32346052;coverage=1.0;sequence_ID=1.0;extra_copy_number=0;copy_num_ID=id-GeneID:128926086-2_0
CM058249.1	Liftoff	gene	47010310	47022899	.	+	.	ID=gene-Gm31871;Dbxref=GeneID:102634239,MGI:MGI:5591030;Name=Gm31871;description=predicted gene%2C 31871;gbkey=Gene;gene=Gm31871;gene_biotype=lncRNA;coverage=1.0;sequence_ID=0.999;extra_copy_number=0;copy_num_ID=gene-Gm31871_0
CM058249.1	Liftoff	lnc_RNA	47010310	47022899	.	+	.	ID=rna-XR_379224.3;Parent=gene-Gm31871;Dbxref=GeneID:102634239,GenBank:XR_379224.3,MGI:MGI:5591030;Name=XR_379224.3;gbkey=ncRNA;gene=Gm31871;model_evidence=Supporting evidence includes similarity to: 100%25 coverage of the annotated genomic feature by RNAseq alignments;product=predicted gene%2C 31871;transcript_id=XR_379224.3;extra_copy_number=0
CM058249.1	Liftoff	exon	47010310	47010376	.	+	.	ID=exon-XR_379224.3-1;Parent=rna-XR_379224.3;Dbxref=GeneID:102634239,GenBank:XR_379224.3,MGI:MGI:5591030;gbkey=ncRNA;gene=Gm31871;product=predicted gene%2C 31871;transcript_id=XR_379224.3;extra_copy_number=0
CM058249.1	Liftoff	exon	47010860	47011002	.	+	.	ID=exon-XR_379224.3-2;Parent=rna-XR_379224.3;Dbxref=GeneID:102634239,GenBank:XR_379224.3,MGI:MGI:5591030;gbkey=ncRNA;gene=Gm31871;product=predicted gene%2C 31871;transcript_id=XR_379224.3;extra_copy_number=0
CM058249.1	Liftoff	exon	47018334	47019363	.	+	.	ID=exon-XR_379224.3-3;Parent=rna-XR_379224.3;Dbxref=GeneID:102634239,GenBank:XR_379224.3,MGI:MGI:5591030;gbkey=ncRNA;gene=Gm31871;product=predicted gene%2C 31871;transcript_id=XR_379224.3;extra_copy_number=0
CM058249.1	Liftoff	exon	47022569	47022899	.	+	.	ID=exon-XR_379224.3-4;Parent=rna-XR_379224.3;Dbxref=GeneID:102634239,GenBank:XR_379224.3,MGI:MGI:5591030;gbkey=ncRNA;gene=Gm31871;product=predicted gene%2C 31871;transcript_id=XR_379224.3;extra_copy_number=0
CM058249.1	Liftoff	match	47031710	47032207	.	+	.	ID=89390db9-2710-46a8-8fff-27b54658efb5;Target=NG_151745.1 1 498 +;assembly_bases_aln=498;assembly_bases_seq=498;bit_score=927.845;blast_aligner=1;blast_score=498;common_component=0;e_value=0;filter_score=0;for_remapping=2;gap_count=0;hsp_percent_coverage=100;matchable_bases=498;matched_bases=498;num_ident=498;num_mismatch=0;pct_coverage=100;pct_coverage_hiqual=100;pct_identity_gap=100;pct_identity_gapopen_only=100;pct_identity_ungap=100;rank=1;weighted_identity=1;coverage=1.0;sequence_ID=1.0;extra_copy_number=0;copy_num_ID=89390db9-2710-46a8-8fff-27b54658efb5_0
CM058249.1	Liftoff	enhancer	47031810	47032107	.	.	.	ID=id-GeneID:128926087;Dbxref=GeneID:128926087;Note=cis-regulatory module chr9:32423579-32423876 (MGSCv37/mm9 assembly coordinates);experiment=EXISTENCE:reporter gene assay evidence [ECO:0000049][PMID:25872643];function=activates a minimal SCP1 promoter by CapStarr-seq with weak activity in P5424 T cells {active_cell/tissue: P5424 T cell};gbkey=regulatory;regulatory_class=enhancer;coverage=1.0;sequence_ID=1.0;extra_copy_number=0;copy_num_ID=id-GeneID:128926087_0
CM058249.1	Liftoff	biological_region	47031810	47032107	.	+	.	ID=id-GeneID:128926087-2;Dbxref=GeneID:128926087;Name=biological region;gbkey=Region;standard_name=CapStarr-seq enhancer MGSCv37_chr9:32423579-32423876;coverage=1.0;sequence_ID=1.0;extra_copy_number=0;copy_num_ID=id-GeneID:128926087-2_0
CM058249.1	Liftoff	gene	47046252	47048611	.	+	.	ID=gene-Gm31928;Dbxref=GeneID:102634318,MGI:MGI:5591087;Name=Gm31928;description=predicted gene%2C 31928;gbkey=Gene;gene=Gm31928;gene_biotype=lncRNA;coverage=1.0;sequence_ID=1.0;extra_copy_number=0;copy_num_ID=gene-Gm31928_0
CM058249.1	Liftoff	lnc_RNA	47046252	47048611	.	+	.	ID=rna-XR_379225.5;Parent=gene-Gm31928;Dbxref=GeneID:102634318,GenBank:XR_379225.5,MGI:MGI:5591087;Name=XR_379225.5;gbkey=ncRNA;gene=Gm31928;model_evidence=Supporting evidence includes similarity to: 100%25 coverage of the annotated genomic feature by RNAseq alignments%2C including 3 samples with support for all annotated introns;product=predicted gene%2C 31928;transcript_id=XR_379225.5;extra_copy_number=0
CM058249.1	Liftoff	exon	47046252	47046544	.	+	.	ID=exon-XR_379225.5-1;Parent=rna-XR_379225.5;Dbxref=GeneID:102634318,GenBank:XR_379225.5,MGI:MGI:5591087;gbkey=ncRNA;gene=Gm31928;product=predicted gene%2C 31928;transcript_id=XR_379225.5;extra_copy_number=0
CM058249.1	Liftoff	exon	47046685	47046774	.	+	.	ID=exon-XR_379225.5-2;Parent=rna-XR_379225.5;Dbxref=GeneID:102634318,GenBank:XR_379225.5,MGI:MGI:5591087;gbkey=ncRNA;gene=Gm31928;product=predicted gene%2C 31928;transcript_id=XR_379225.5;extra_copy_number=0
CM058249.1	Liftoff	exon	47048482	47048611	.	+	.	ID=exon-XR_379225.5-3;Parent=rna-XR_379225.5;Dbxref=GeneID:102634318,GenBank:XR_379225.5,MGI:MGI:5591087;gbkey=ncRNA;gene=Gm31928;product=predicted gene%2C 31928;transcript_id=XR_379225.5;extra_copy_number=0
CM058249.1	Liftoff	gene	47052029	47173655	.	+	.	ID=gene-Ets1;Dbxref=GeneID:23871,MGI:MGI:95455;Name=Ets1;description=E26 avian leukemia oncogene 1%2C 5' domain;gbkey=Gene;gene=Ets1;gene_biotype=protein_coding;gene_synonym=D230050P06,Ets-1,p54,Tpl1,vs;coverage=1.0;sequence_ID=1.0;valid_ORFs=7;extra_copy_number=0;copy_num_ID=gene-Ets1_0
CM058249.1	Liftoff	mRNA	47052029	47173655	.	+	.	ID=rna-XM_036154929.1;Parent=gene-Ets1;Dbxref=GeneID:23871,GenBank:XM_036154929.1,MGI:MGI:95455;Name=XM_036154929.1;gbkey=mRNA;gene=Ets1;model_evidence=Supporting evidence includes similarity to: 3 mRNAs%2C 14 ESTs%2C 3 Proteins%2C 964 long SRA reads%2C and 100%25 coverage of the annotated genomic feature by RNAseq alignments%2C including 31 samples with support for all annotated introns;product=E26 avian leukemia oncogene 1%2C 5' domain%2C transcript variant X1;transcript_id=XM_036154929.1;matches_ref_protein=True;valid_ORF=True;extra_copy_number=0
CM058249.1	Liftoff	exon	47052029	47052138	.	+	.	ID=exon-XM_036154929.1-1;Parent=rna-XM_036154929.1;Dbxref=GeneID:23871,GenBank:XM_036154929.1,MGI:MGI:95455;gbkey=mRNA;gene=Ets1;product=E26 avian leukemia oncogene 1%2C 5' domain%2C transcript variant X1;transcript_id=XM_036154929.1;extra_copy_number=0
CM058249.1	Liftoff	exon	47065178	47065260	.	+	.	ID=exon-XM_036154929.1-2;Parent=rna-XM_036154929.1;Dbxref=GeneID:23871,GenBank:XM_036154929.1,MGI:MGI:95455;gbkey=mRNA;gene=Ets1;product=E26 avian leukemia oncogene 1%2C 5' domain%2C transcript variant X1;transcript_id=XM_036154929.1;extra_copy_number=0
CM058249.1	Liftoff	exon	47080399	47080543	.	+	.	ID=exon-XM_036154929.1-3;Parent=rna-XM_036154929.1;Dbxref=GeneID:23871,GenBank:XM_036154929.1,MGI:MGI:95455;gbkey=mRNA;gene=Ets1;product=E26 avian leukemia oncogene 1%2C 5' domain%2C transcript variant X1;transcript_id=XM_036154929.1;extra_copy_number=0
CM058249.1	Liftoff	exon	47144509	47144628	.	+	.	ID=exon-XM_036154929.1-4;Parent=rna-XM_036154929.1;Dbxref=GeneID:23871,GenBank:XM_036154929.1,MGI:MGI:95455;gbkey=mRNA;gene=Ets1;product=E26 avian leukemia oncogene 1%2C 5' domain%2C transcript variant X1;transcript_id=XM_036154929.1;extra_copy_number=0
CM058249.1	Liftoff	exon	47145889	47146089	.	+	.	ID=exon-XM_036154929.1-5;Parent=rna-XM_036154929.1;Dbxref=GeneID:23871,GenBank:XM_036154929.1,MGI:MGI:95455;gbkey=mRNA;gene=Ets1;product=E26 avian leukemia oncogene 1%2C 5' domain%2C transcript variant X1;transcript_id=XM_036154929.1;extra_copy_number=0
CM058249.1	Liftoff	exon	47148783	47148860	.	+	.	ID=exon-XM_036154929.1-6;Parent=rna-XM_036154929.1;Dbxref=GeneID:23871,GenBank:XM_036154929.1,MGI:MGI:95455;gbkey=mRNA;gene=Ets1;product=E26 avian leukemia oncogene 1%2C 5' domain%2C transcript variant X1;transcript_id=XM_036154929.1;extra_copy_number=0
CM058249.1	Liftoff	exon	47149774	47150022	.	+	.	ID=exon-XM_036154929.1-7;Parent=rna-XM_036154929.1;Dbxref=GeneID:23871,GenBank:XM_036154929.1,MGI:MGI:95455;gbkey=mRNA;gene=Ets1;product=E26 avian leukemia oncogene 1%2C 5' domain%2C transcript variant X1;transcript_id=XM_036154929.1;extra_copy_number=0
CM058249.1	Liftoff	exon	47168634	47168752	.	+	.	ID=exon-XM_036154929.1-8;Parent=rna-XM_036154929.1;Dbxref=GeneID:23871,GenBank:XM_036154929.1,MGI:MGI:95455;gbkey=mRNA;gene=Ets1;product=E26 avian leukemia oncogene 1%2C 5' domain%2C transcript variant X1;transcript_id=XM_036154929.1;extra_copy_number=0
CM058249.1	Liftoff	exon	47170048	47173655	.	+	.	ID=exon-XM_036154929.1-9;Parent=rna-XM_036154929.1;Dbxref=GeneID:23871,GenBank:XM_036154929.1,MGI:MGI:95455;gbkey=mRNA;gene=Ets1;product=E26 avian leukemia oncogene 1%2C 5' domain%2C transcript variant X1;transcript_id=XM_036154929.1;extra_copy_number=0
CM058249.1	Liftoff	CDS	47065192	47065260	.	+	.	ID=cds-XP_036010822.1;Parent=rna-XM_036154929.1;Dbxref=GeneID:23871,GenBank:XP_036010822.1,MGI:MGI:95455;Name=XP_036010822.1;gbkey=CDS;gene=Ets1;product=protein C-ets-1 isoform X1;protein_id=XP_036010822.1;extra_copy_number=0
CM058249.1	Liftoff	CDS	47080399	47080543	.	+	.	ID=cds-XP_036010822.1;Parent=rna-XM_036154929.1;Dbxref=GeneID:23871,GenBank:XP_036010822.1,MGI:MGI:95455;Name=XP_036010822.1;gbkey=CDS;gene=Ets1;product=protein C-ets-1 isoform X1;protein_id=XP_036010822.1;extra_copy_number=0
CM058249.1	Liftoff	CDS	47144509	47144628	.	+	.	ID=cds-XP_036010822.1;Parent=rna-XM_036154929.1;Dbxref=GeneID:23871,GenBank:XP_036010822.1,MGI:MGI:95455;Name=XP_036010822.1;gbkey=CDS;gene=Ets1;product=protein C-ets-1 isoform X1;protein_id=XP_036010822.1;extra_copy_number=0
CM058249.1	Liftoff	CDS	47145889	47146089	.	+	.	ID=cds-XP_036010822.1;Parent=rna-XM_036154929.1;Dbxref=GeneID:23871,GenBank:XP_036010822.1,MGI:MGI:95455;Name=XP_036010822.1;gbkey=CDS;gene=Ets1;product=protein C-ets-1 isoform X1;protein_id=XP_036010822.1;extra_copy_number=0
CM058249.1	Liftoff	CDS	47148783	47148860	.	+	.	ID=cds-XP_036010822.1;Parent=rna-XM_036154929.1;Dbxref=GeneID:23871,GenBank:XP_036010822.1,MGI:MGI:95455;Name=XP_036010822.1;gbkey=CDS;gene=Ets1;product=protein C-ets-1 isoform X1;protein_id=XP_036010822.1;extra_copy_number=0
CM058249.1	Liftoff	CDS	47149774	47150022	.	+	.	ID=cds-XP_036010822.1;Parent=rna-XM_036154929.1;Dbxref=GeneID:23871,GenBank:XP_036010822.1,MGI:MGI:95455;Name=XP_036010822.1;gbkey=CDS;gene=Ets1;product=protein C-ets-1 isoform X1;protein_id=XP_036010822.1;extra_copy_number=0
CM058249.1	Liftoff	CDS	47168634	47168752	.	+	.	ID=cds-XP_036010822.1;Parent=rna-XM_036154929.1;Dbxref=GeneID:23871,GenBank:XP_036010822.1,MGI:MGI:95455;Name=XP_036010822.1;gbkey=CDS;gene=Ets1;product=protein C-ets-1 isoform X1;protein_id=XP_036010822.1;extra_copy_number=0
CM058249.1	Liftoff	CDS	47170048	47170260	.	+	.	ID=cds-XP_036010822.1;Parent=rna-XM_036154929.1;Dbxref=GeneID:23871,GenBank:XP_036010822.1,MGI:MGI:95455;Name=XP_036010822.1;gbkey=CDS;gene=Ets1;product=protein C-ets-1 isoform X1;protein_id=XP_036010822.1;extra_copy_number=0
CM058249.1	Liftoff	mRNA	47052065	47173655	.	+	.	ID=rna-NM_001372534.1;Parent=gene-Ets1;Dbxref=GeneID:23871,GenBank:NM_001372534.1,MGI:MGI:95455;Name=NM_001372534.1;gbkey=mRNA;gene=Ets1;product=E26 avian leukemia oncogene 1%2C 5' domain%2C transcript variant 3;tag=RefSeq Select;transcript_id=NM_001372534.1;matches_ref_protein=True;valid_ORF=True;extra_copy_number=0
CM058249.1	Liftoff	exon	47052065	47052138	.	+	.	ID=exon-NM_001372534.1-1;Parent=rna-NM_001372534.1;Dbxref=GeneID:23871,GenBank:NM_001372534.1,MGI:MGI:95455;gbkey=mRNA;gene=Ets1;product=E26 avian leukemia oncogene 1%2C 5' domain%2C transcript variant 3;tag=RefSeq Select;transcript_id=NM_001372534.1;extra_copy_number=0
CM058249.1	Liftoff	exon	47065178	47065260	.	+	.	ID=exon-NM_001372534.1-2;Parent=rna-NM_001372534.1;Dbxref=GeneID:23871,GenBank:NM_001372534.1,MGI:MGI:95455;gbkey=mRNA;gene=Ets1;product=E26 avian leukemia oncogene 1%2C 5' domain%2C transcript variant 3;tag=RefSeq Select;transcript_id=NM_001372534.1;extra_copy_number=0
CM058249.1	Liftoff	exon	47080399	47080543	.	+	.	ID=exon-NM_001372534.1-3;Parent=rna-NM_001372534.1;Dbxref=GeneID:23871,GenBank:NM_001372534.1,MGI:MGI:95455;gbkey=mRNA;gene=Ets1;product=E26 avian leukemia oncogene 1%2C 5' domain%2C transcript variant 3;tag=RefSeq Select;transcript_id=NM_001372534.1;extra_copy_number=0
CM058249.1	Liftoff	exon	47144509	47144628	.	+	.	ID=exon-NM_001372534.1-4;Parent=rna-NM_001372534.1;Dbxref=GeneID:23871,GenBank:NM_001372534.1,MGI:MGI:95455;gbkey=mRNA;gene=Ets1;product=E26 avian leukemia oncogene 1%2C 5' domain%2C transcript variant 3;tag=RefSeq Select;transcript_id=NM_001372534.1;extra_copy_number=0
CM058249.1	Liftoff	exon	47145889	47146089	.	+	.	ID=exon-NM_001372534.1-5;Parent=rna-NM_001372534.1;Dbxref=GeneID:23871,GenBank:NM_001372534.1,MGI:MGI:95455;gbkey=mRNA;gene=Ets1;product=E26 avian leukemia oncogene 1%2C 5' domain%2C transcript variant 3;tag=RefSeq Select;transcript_id=NM_001372534.1;extra_copy_number=0
CM058249.1	Liftoff	exon	47148783	47148860	.	+	.	ID=exon-NM_001372534.1-6;Parent=rna-NM_001372534.1;Dbxref=GeneID:23871,GenBank:NM_001372534.1,MGI:MGI:95455;gbkey=mRNA;gene=Ets1;product=E26 avian leukemia oncogene 1%2C 5' domain%2C transcript variant 3;tag=RefSeq Select;transcript_id=NM_001372534.1;extra_copy_number=0
CM058249.1	Liftoff	exon	47149774	47150022	.	+	.	ID=exon-NM_001372534.1-7;Parent=rna-NM_001372534.1;Dbxref=GeneID:23871,GenBank:NM_001372534.1,MGI:MGI:95455;gbkey=mRNA;gene=Ets1;product=E26 avian leukemia oncogene 1%2C 5' domain%2C transcript variant 3;tag=RefSeq Select;transcript_id=NM_001372534.1;extra_copy_number=0
CM058249.1	Liftoff	exon	47153934	47154194	.	+	.	ID=exon-NM_001372534.1-8;Parent=rna-NM_001372534.1;Dbxref=GeneID:23871,GenBank:NM_001372534.1,MGI:MGI:95455;gbkey=mRNA;gene=Ets1;product=E26 avian leukemia oncogene 1%2C 5' domain%2C transcript variant 3;tag=RefSeq Select;transcript_id=NM_001372534.1;extra_copy_number=0
CM058249.1	Liftoff	exon	47168634	47168752	.	+	.	ID=exon-NM_001372534.1-9;Parent=rna-NM_001372534.1;Dbxref=GeneID:23871,GenBank:NM_001372534.1,MGI:MGI:95455;gbkey=mRNA;gene=Ets1;product=E26 avian leukemia oncogene 1%2C 5' domain%2C transcript variant 3;tag=RefSeq Select;transcript_id=NM_001372534.1;extra_copy_number=0
CM058249.1	Liftoff	exon	47170048	47173655	.	+	.	ID=exon-NM_001372534.1-10;Parent=rna-NM_001372534.1;Dbxref=GeneID:23871,GenBank:NM_001372534.1,MGI:MGI:95455;gbkey=mRNA;gene=Ets1;product=E26 avian leukemia oncogene 1%2C 5' domain%2C transcript variant 3;tag=RefSeq Select;transcript_id=NM_001372534.1;extra_copy_number=0
CM058249.1	Liftoff	CDS	47065192	47065260	.	+	.	ID=cds-NP_001359463.1;Parent=rna-NM_001372534.1;Dbxref=CCDS:CCDS90530.1,GeneID:23871,GenBank:NP_001359463.1,MGI:MGI:95455;Name=NP_001359463.1;Note=isoform 3 is encoded by transcript variant 3;gbkey=CDS;gene=Ets1;product=protein C-ets-1 isoform 3;protein_id=NP_001359463.1;tag=RefSeq Select;extra_copy_number=0
CM058249.1	Liftoff	CDS	47080399	47080543	.	+	.	ID=cds-NP_001359463.1;Parent=rna-NM_001372534.1;Dbxref=CCDS:CCDS90530.1,GeneID:23871,GenBank:NP_001359463.1,MGI:MGI:95455;Name=NP_001359463.1;Note=isoform 3 is encoded by transcript variant 3;gbkey=CDS;gene=Ets1;product=protein C-ets-1 isoform 3;protein_id=NP_001359463.1;tag=RefSeq Select;extra_copy_number=0
CM058249.1	Liftoff	CDS	47144509	47144628	.	+	.	ID=cds-NP_001359463.1;Parent=rna-NM_001372534.1;Dbxref=CCDS:CCDS90530.1,GeneID:23871,GenBank:NP_001359463.1,MGI:MGI:95455;Name=NP_001359463.1;Note=isoform 3 is encoded by transcript variant 3;gbkey=CDS;gene=Ets1;product=protein C-ets-1 isoform 3;protein_id=NP_001359463.1;tag=RefSeq Select;extra_copy_number=0
CM058249.1	Liftoff	CDS	47145889	47146089	.	+	.	ID=cds-NP_001359463.1;Parent=rna-NM_001372534.1;Dbxref=CCDS:CCDS90530.1,GeneID:23871,GenBank:NP_001359463.1,MGI:MGI:95455;Name=NP_001359463.1;Note=isoform 3 is encoded by transcript variant 3;gbkey=CDS;gene=Ets1;product=protein C-ets-1 isoform 3;protein_id=NP_001359463.1;tag=RefSeq Select;extra_copy_number=0
CM058249.1	Liftoff	CDS	47148783	47148860	.	+	.	ID=cds-NP_001359463.1;Parent=rna-NM_001372534.1;Dbxref=CCDS:CCDS90530.1,GeneID:23871,GenBank:NP_001359463.1,MGI:MGI:95455;Name=NP_001359463.1;Note=isoform 3 is encoded by transcript variant 3;gbkey=CDS;gene=Ets1;product=protein C-ets-1 isoform 3;protein_id=NP_001359463.1;tag=RefSeq Select;extra_copy_number=0
CM058249.1	Liftoff	CDS	47149774	47150022	.	+	.	ID=cds-NP_001359463.1;Parent=rna-NM_001372534.1;Dbxref=CCDS:CCDS90530.1,GeneID:23871,GenBank:NP_001359463.1,MGI:MGI:95455;Name=NP_001359463.1;Note=isoform 3 is encoded by transcript variant 3;gbkey=CDS;gene=Ets1;product=protein C-ets-1 isoform 3;protein_id=NP_001359463.1;tag=RefSeq Select;extra_copy_number=0
CM058249.1	Liftoff	CDS	47153934	47154194	.	+	.	ID=cds-NP_001359463.1;Parent=rna-NM_001372534.1;Dbxref=CCDS:CCDS90530.1,GeneID:23871,GenBank:NP_001359463.1,MGI:MGI:95455;Name=NP_001359463.1;Note=isoform 3 is encoded by transcript variant 3;gbkey=CDS;gene=Ets1;product=protein C-ets-1 isoform 3;protein_id=NP_001359463.1;tag=RefSeq Select;extra_copy_number=0
CM058249.1	Liftoff	CDS	47168634	47168752	.	+	.	ID=cds-NP_001359463.1;Parent=rna-NM_001372534.1;Dbxref=CCDS:CCDS90530.1,GeneID:23871,GenBank:NP_001359463.1,MGI:MGI:95455;Name=NP_001359463.1;Note=isoform 3 is encoded by transcript variant 3;gbkey=CDS;gene=Ets1;product=protein C-ets-1 isoform 3;protein_id=NP_001359463.1;tag=RefSeq Select;extra_copy_number=0
CM058249.1	Liftoff	CDS	47170048	47170260	.	+	.	ID=cds-NP_001359463.1;Parent=rna-NM_001372534.1;Dbxref=CCDS:CCDS90530.1,GeneID:23871,GenBank:NP_001359463.1,MGI:MGI:95455;Name=NP_001359463.1;Note=isoform 3 is encoded by transcript variant 3;gbkey=CDS;gene=Ets1;product=protein C-ets-1 isoform 3;protein_id=NP_001359463.1;tag=RefSeq Select;extra_copy_number=0
CM058249.1	Liftoff	mRNA	47111870	47173655	.	+	.	ID=rna-NM_001038642.2;Parent=gene-Ets1;Dbxref=GeneID:23871,GenBank:NM_001038642.2,MGI:MGI:95455;Name=NM_001038642.2;gbkey=mRNA;gene=Ets1;product=E26 avian leukemia oncogene 1%2C 5' domain%2C transcript variant 2;transcript_id=NM_001038642.2;matches_ref_protein=True;valid_ORF=True;extra_copy_number=0
CM058249.1	Liftoff	exon	47111870	47112298	.	+	.	ID=exon-NM_001038642.2-1;Parent=rna-NM_001038642.2;Dbxref=GeneID:23871,GenBank:NM_001038642.2,MGI:MGI:95455;gbkey=mRNA;gene=Ets1;product=E26 avian leukemia oncogene 1%2C 5' domain%2C transcript variant 2;transcript_id=NM_001038642.2;extra_copy_number=0
CM058249.1	Liftoff	exon	47144509	47144628	.	+	.	ID=exon-NM_001038642.2-2;Parent=rna-NM_001038642.2;Dbxref=GeneID:23871,GenBank:NM_001038642.2,MGI:MGI:95455;gbkey=mRNA;gene=Ets1;product=E26 avian leukemia oncogene 1%2C 5' domain%2C transcript variant 2;transcript_id=NM_001038642.2;extra_copy_number=0
CM058249.1	Liftoff	exon	47145889	47146089	.	+	.	ID=exon-NM_001038642.2-3;Parent=rna-NM_001038642.2;Dbxref=GeneID:23871,GenBank:NM_001038642.2,MGI:MGI:95455;gbkey=mRNA;gene=Ets1;product=E26 avian leukemia oncogene 1%2C 5' domain%2C transcript variant 2;transcript_id=NM_001038642.2;extra_copy_number=0
CM058249.1	Liftoff	exon	47148783	47148860	.	+	.	ID=exon-NM_001038642.2-4;Parent=rna-NM_001038642.2;Dbxref=GeneID:23871,GenBank:NM_001038642.2,MGI:MGI:95455;gbkey=mRNA;gene=Ets1;product=E26 avian leukemia oncogene 1%2C 5' domain%2C transcript variant 2;transcript_id=NM_001038642.2;extra_copy_number=0
CM058249.1	Liftoff	exon	47149774	47150022	.	+	.	ID=exon-NM_001038642.2-5;Parent=rna-NM_001038642.2;Dbxref=GeneID:23871,GenBank:NM_001038642.2,MGI:MGI:95455;gbkey=mRNA;gene=Ets1;product=E26 avian leukemia oncogene 1%2C 5' domain%2C transcript variant 2;transcript_id=NM_001038642.2;extra_copy_number=0
CM058249.1	Liftoff	exon	47168634	47168752	.	+	.	ID=exon-NM_001038642.2-6;Parent=rna-NM_001038642.2;Dbxref=GeneID:23871,GenBank:NM_001038642.2,MGI:MGI:95455;gbkey=mRNA;gene=Ets1;product=E26 avian leukemia oncogene 1%2C 5' domain%2C transcript variant 2;transcript_id=NM_001038642.2;extra_copy_number=0
CM058249.1	Liftoff	exon	47170048	47173655	.	+	.	ID=exon-NM_001038642.2-7;Parent=rna-NM_001038642.2;Dbxref=GeneID:23871,GenBank:NM_001038642.2,MGI:MGI:95455;gbkey=mRNA;gene=Ets1;product=E26 avian leukemia oncogene 1%2C 5' domain%2C transcript variant 2;transcript_id=NM_001038642.2;extra_copy_number=0
CM058249.1	Liftoff	CDS	47112217	47112298	.	+	.	ID=cds-NP_001033731.1;Parent=rna-NM_001038642.2;Dbxref=CCDS:CCDS40572.1,GeneID:23871,GenBank:NP_001033731.1,MGI:MGI:95455;Name=NP_001033731.1;Note=isoform 2 is encoded by transcript variant 2;gbkey=CDS;gene=Ets1;product=protein C-ets-1 isoform 2;protein_id=NP_001033731.1;extra_copy_number=0
CM058249.1	Liftoff	CDS	47144509	47144628	.	+	.	ID=cds-NP_001033731.1;Parent=rna-NM_001038642.2;Dbxref=CCDS:CCDS40572.1,GeneID:23871,GenBank:NP_001033731.1,MGI:MGI:95455;Name=NP_001033731.1;Note=isoform 2 is encoded by transcript variant 2;gbkey=CDS;gene=Ets1;product=protein C-ets-1 isoform 2;protein_id=NP_001033731.1;extra_copy_number=0
CM058249.1	Liftoff	CDS	47145889	47146089	.	+	.	ID=cds-NP_001033731.1;Parent=rna-NM_001038642.2;Dbxref=CCDS:CCDS40572.1,GeneID:23871,GenBank:NP_001033731.1,MGI:MGI:95455;Name=NP_001033731.1;Note=isoform 2 is encoded by transcript variant 2;gbkey=CDS;gene=Ets1;product=protein C-ets-1 isoform 2;protein_id=NP_001033731.1;extra_copy_number=0
CM058249.1	Liftoff	CDS	47148783	47148860	.	+	.	ID=cds-NP_001033731.1;Parent=rna-NM_001038642.2;Dbxref=CCDS:CCDS40572.1,GeneID:23871,GenBank:NP_001033731.1,MGI:MGI:95455;Name=NP_001033731.1;Note=isoform 2 is encoded by transcript variant 2;gbkey=CDS;gene=Ets1;product=protein C-ets-1 isoform 2;protein_id=NP_001033731.1;extra_copy_number=0
CM058249.1	Liftoff	CDS	47149774	47150022	.	+	.	ID=cds-NP_001033731.1;Parent=rna-NM_001038642.2;Dbxref=CCDS:CCDS40572.1,GeneID:23871,GenBank:NP_001033731.1,MGI:MGI:95455;Name=NP_001033731.1;Note=isoform 2 is encoded by transcript variant 2;gbkey=CDS;gene=Ets1;product=protein C-ets-1 isoform 2;protein_id=NP_001033731.1;extra_copy_number=0
CM058249.1	Liftoff	CDS	47168634	47168752	.	+	.	ID=cds-NP_001033731.1;Parent=rna-NM_001038642.2;Dbxref=CCDS:CCDS40572.1,GeneID:23871,GenBank:NP_001033731.1,MGI:MGI:95455;Name=NP_001033731.1;Note=isoform 2 is encoded by transcript variant 2;gbkey=CDS;gene=Ets1;product=protein C-ets-1 isoform 2;protein_id=NP_001033731.1;extra_copy_number=0
CM058249.1	Liftoff	CDS	47170048	47170260	.	+	.	ID=cds-NP_001033731.1;Parent=rna-NM_001038642.2;Dbxref=CCDS:CCDS40572.1,GeneID:23871,GenBank:NP_001033731.1,MGI:MGI:95455;Name=NP_001033731.1;Note=isoform 2 is encoded by transcript variant 2;gbkey=CDS;gene=Ets1;product=protein C-ets-1 isoform 2;protein_id=NP_001033731.1;extra_copy_number=0
CM058249.1	Liftoff	mRNA	47111870	47173655	.	+	.	ID=rna-NM_001372535.1;Parent=gene-Ets1;Dbxref=GeneID:23871,GenBank:NM_001372535.1,MGI:MGI:95455;Name=NM_001372535.1;gbkey=mRNA;gene=Ets1;product=E26 avian leukemia oncogene 1%2C 5' domain%2C transcript variant 4;transcript_id=NM_001372535.1;matches_ref_protein=True;valid_ORF=True;extra_copy_number=0
CM058249.1	Liftoff	exon	47111870	47112298	.	+	.	ID=exon-NM_001372535.1-1;Parent=rna-NM_001372535.1;Dbxref=GeneID:23871,GenBank:NM_001372535.1,MGI:MGI:95455;gbkey=mRNA;gene=Ets1;product=E26 avian leukemia oncogene 1%2C 5' domain%2C transcript variant 4;transcript_id=NM_001372535.1;extra_copy_number=0
CM058249.1	Liftoff	exon	47144509	47144628	.	+	.	ID=exon-NM_001372535.1-2;Parent=rna-NM_001372535.1;Dbxref=GeneID:23871,GenBank:NM_001372535.1,MGI:MGI:95455;gbkey=mRNA;gene=Ets1;product=E26 avian leukemia oncogene 1%2C 5' domain%2C transcript variant 4;transcript_id=NM_001372535.1;extra_copy_number=0
CM058249.1	Liftoff	exon	47145889	47146089	.	+	.	ID=exon-NM_001372535.1-3;Parent=rna-NM_001372535.1;Dbxref=GeneID:23871,GenBank:NM_001372535.1,MGI:MGI:95455;gbkey=mRNA;gene=Ets1;product=E26 avian leukemia oncogene 1%2C 5' domain%2C transcript variant 4;transcript_id=NM_001372535.1;extra_copy_number=0
CM058249.1	Liftoff	exon	47148783	47148860	.	+	.	ID=exon-NM_001372535.1-4;Parent=rna-NM_001372535.1;Dbxref=GeneID:23871,GenBank:NM_001372535.1,MGI:MGI:95455;gbkey=mRNA;gene=Ets1;product=E26 avian leukemia oncogene 1%2C 5' domain%2C transcript variant 4;transcript_id=NM_001372535.1;extra_copy_number=0
CM058249.1	Liftoff	exon	47149774	47150019	.	+	.	ID=exon-NM_001372535.1-5;Parent=rna-NM_001372535.1;Dbxref=GeneID:23871,GenBank:NM_001372535.1,MGI:MGI:95455;gbkey=mRNA;gene=Ets1;product=E26 avian leukemia oncogene 1%2C 5' domain%2C transcript variant 4;transcript_id=NM_001372535.1;extra_copy_number=0
CM058249.1	Liftoff	exon	47153934	47154194	.	+	.	ID=exon-NM_001372535.1-6;Parent=rna-NM_001372535.1;Dbxref=GeneID:23871,GenBank:NM_001372535.1,MGI:MGI:95455;gbkey=mRNA;gene=Ets1;product=E26 avian leukemia oncogene 1%2C 5' domain%2C transcript variant 4;transcript_id=NM_001372535.1;extra_copy_number=0
CM058249.1	Liftoff	exon	47168634	47168752	.	+	.	ID=exon-NM_001372535.1-7;Parent=rna-NM_001372535.1;Dbxref=GeneID:23871,GenBank:NM_001372535.1,MGI:MGI:95455;gbkey=mRNA;gene=Ets1;product=E26 avian leukemia oncogene 1%2C 5' domain%2C transcript variant 4;transcript_id=NM_001372535.1;extra_copy_number=0
CM058249.1	Liftoff	exon	47170048	47173655	.	+	.	ID=exon-NM_001372535.1-8;Parent=rna-NM_001372535.1;Dbxref=GeneID:23871,GenBank:NM_001372535.1,MGI:MGI:95455;gbkey=mRNA;gene=Ets1;product=E26 avian leukemia oncogene 1%2C 5' domain%2C transcript variant 4;transcript_id=NM_001372535.1;extra_copy_number=0
CM058249.1	Liftoff	CDS	47112217	47112298	.	+	.	ID=cds-NP_001359464.1;Parent=rna-NM_001372535.1;Dbxref=GeneID:23871,GenBank:NP_001359464.1,MGI:MGI:95455;Name=NP_001359464.1;Note=isoform 4 is encoded by transcript variant 4;gbkey=CDS;gene=Ets1;product=protein C-ets-1 isoform 4;protein_id=NP_001359464.1;extra_copy_number=0
CM058249.1	Liftoff	CDS	47144509	47144628	.	+	.	ID=cds-NP_001359464.1;Parent=rna-NM_001372535.1;Dbxref=GeneID:23871,GenBank:NP_001359464.1,MGI:MGI:95455;Name=NP_001359464.1;Note=isoform 4 is encoded by transcript variant 4;gbkey=CDS;gene=Ets1;product=protein C-ets-1 isoform 4;protein_id=NP_001359464.1;extra_copy_number=0
CM058249.1	Liftoff	CDS	47145889	47146089	.	+	.	ID=cds-NP_001359464.1;Parent=rna-NM_001372535.1;Dbxref=GeneID:23871,GenBank:NP_001359464.1,MGI:MGI:95455;Name=NP_001359464.1;Note=isoform 4 is encoded by transcript variant 4;gbkey=CDS;gene=Ets1;product=protein C-ets-1 isoform 4;protein_id=NP_001359464.1;extra_copy_number=0
CM058249.1	Liftoff	CDS	47148783	47148860	.	+	.	ID=cds-NP_001359464.1;Parent=rna-NM_001372535.1;Dbxref=GeneID:23871,GenBank:NP_001359464.1,MGI:MGI:95455;Name=NP_001359464.1;Note=isoform 4 is encoded by transcript variant 4;gbkey=CDS;gene=Ets1;product=protein C-ets-1 isoform 4;protein_id=NP_001359464.1;extra_copy_number=0
CM058249.1	Liftoff	CDS	47149774	47150019	.	+	.	ID=cds-NP_001359464.1;Parent=rna-NM_001372535.1;Dbxref=GeneID:23871,GenBank:NP_001359464.1,MGI:MGI:95455;Name=NP_001359464.1;Note=isoform 4 is encoded by transcript variant 4;gbkey=CDS;gene=Ets1;product=protein C-ets-1 isoform 4;protein_id=NP_001359464.1;extra_copy_number=0
CM058249.1	Liftoff	CDS	47153934	47154194	.	+	.	ID=cds-NP_001359464.1;Parent=rna-NM_001372535.1;Dbxref=GeneID:23871,GenBank:NP_001359464.1,MGI:MGI:95455;Name=NP_001359464.1;Note=isoform 4 is encoded by transcript variant 4;gbkey=CDS;gene=Ets1;product=protein C-ets-1 isoform 4;protein_id=NP_001359464.1;extra_copy_number=0
CM058249.1	Liftoff	CDS	47168634	47168752	.	+	.	ID=cds-NP_001359464.1;Parent=rna-NM_001372535.1;Dbxref=GeneID:23871,GenBank:NP_001359464.1,MGI:MGI:95455;Name=NP_001359464.1;Note=isoform 4 is encoded by transcript variant 4;gbkey=CDS;gene=Ets1;product=protein C-ets-1 isoform 4;protein_id=NP_001359464.1;extra_copy_number=0
CM058249.1	Liftoff	CDS	47170048	47170260	.	+	.	ID=cds-NP_001359464.1;Parent=rna-NM_001372535.1;Dbxref=GeneID:23871,GenBank:NP_001359464.1,MGI:MGI:95455;Name=NP_001359464.1;Note=isoform 4 is encoded by transcript variant 4;gbkey=CDS;gene=Ets1;product=protein C-ets-1 isoform 4;protein_id=NP_001359464.1;extra_copy_number=0
CM058249.1	Liftoff	mRNA	47111870	47173655	.	+	.	ID=rna-NM_001372536.1;Parent=gene-Ets1;Dbxref=GeneID:23871,GenBank:NM_001372536.1,MGI:MGI:95455;Name=NM_001372536.1;gbkey=mRNA;gene=Ets1;product=E26 avian leukemia oncogene 1%2C 5' domain%2C transcript variant 5;transcript_id=NM_001372536.1;matches_ref_protein=True;valid_ORF=True;extra_copy_number=0
CM058249.1	Liftoff	exon	47111870	47112298	.	+	.	ID=exon-NM_001372536.1-1;Parent=rna-NM_001372536.1;Dbxref=GeneID:23871,GenBank:NM_001372536.1,MGI:MGI:95455;gbkey=mRNA;gene=Ets1;product=E26 avian leukemia oncogene 1%2C 5' domain%2C transcript variant 5;transcript_id=NM_001372536.1;extra_copy_number=0
CM058249.1	Liftoff	exon	47144509	47144628	.	+	.	ID=exon-NM_001372536.1-2;Parent=rna-NM_001372536.1;Dbxref=GeneID:23871,GenBank:NM_001372536.1,MGI:MGI:95455;gbkey=mRNA;gene=Ets1;product=E26 avian leukemia oncogene 1%2C 5' domain%2C transcript variant 5;transcript_id=NM_001372536.1;extra_copy_number=0
CM058249.1	Liftoff	exon	47148783	47148860	.	+	.	ID=exon-NM_001372536.1-3;Parent=rna-NM_001372536.1;Dbxref=GeneID:23871,GenBank:NM_001372536.1,MGI:MGI:95455;gbkey=mRNA;gene=Ets1;product=E26 avian leukemia oncogene 1%2C 5' domain%2C transcript variant 5;transcript_id=NM_001372536.1;extra_copy_number=0
CM058249.1	Liftoff	exon	47149774	47150022	.	+	.	ID=exon-NM_001372536.1-4;Parent=rna-NM_001372536.1;Dbxref=GeneID:23871,GenBank:NM_001372536.1,MGI:MGI:95455;gbkey=mRNA;gene=Ets1;product=E26 avian leukemia oncogene 1%2C 5' domain%2C transcript variant 5;transcript_id=NM_001372536.1;extra_copy_number=0
CM058249.1	Liftoff	exon	47153934	47154194	.	+	.	ID=exon-NM_001372536.1-5;Parent=rna-NM_001372536.1;Dbxref=GeneID:23871,GenBank:NM_001372536.1,MGI:MGI:95455;gbkey=mRNA;gene=Ets1;product=E26 avian leukemia oncogene 1%2C 5' domain%2C transcript variant 5;transcript_id=NM_001372536.1;extra_copy_number=0
CM058249.1	Liftoff	exon	47168634	47168752	.	+	.	ID=exon-NM_001372536.1-6;Parent=rna-NM_001372536.1;Dbxref=GeneID:23871,GenBank:NM_001372536.1,MGI:MGI:95455;gbkey=mRNA;gene=Ets1;product=E26 avian leukemia oncogene 1%2C 5' domain%2C transcript variant 5;transcript_id=NM_001372536.1;extra_copy_number=0
CM058249.1	Liftoff	exon	47170048	47173655	.	+	.	ID=exon-NM_001372536.1-7;Parent=rna-NM_001372536.1;Dbxref=GeneID:23871,GenBank:NM_001372536.1,MGI:MGI:95455;gbkey=mRNA;gene=Ets1;product=E26 avian leukemia oncogene 1%2C 5' domain%2C transcript variant 5;transcript_id=NM_001372536.1;extra_copy_number=0
CM058249.1	Liftoff	CDS	47112217	47112298	.	+	.	ID=cds-NP_001359465.1;Parent=rna-NM_001372536.1;Dbxref=GeneID:23871,GenBank:NP_001359465.1,MGI:MGI:95455;Name=NP_001359465.1;Note=isoform 5 is encoded by transcript variant 5;gbkey=CDS;gene=Ets1;product=protein C-ets-1 isoform 5;protein_id=NP_001359465.1;extra_copy_number=0
CM058249.1	Liftoff	CDS	47144509	47144628	.	+	.	ID=cds-NP_001359465.1;Parent=rna-NM_001372536.1;Dbxref=GeneID:23871,GenBank:NP_001359465.1,MGI:MGI:95455;Name=NP_001359465.1;Note=isoform 5 is encoded by transcript variant 5;gbkey=CDS;gene=Ets1;product=protein C-ets-1 isoform 5;protein_id=NP_001359465.1;extra_copy_number=0
CM058249.1	Liftoff	CDS	47148783	47148860	.	+	.	ID=cds-NP_001359465.1;Parent=rna-NM_001372536.1;Dbxref=GeneID:23871,GenBank:NP_001359465.1,MGI:MGI:95455;Name=NP_001359465.1;Note=isoform 5 is encoded by transcript variant 5;gbkey=CDS;gene=Ets1;product=protein C-ets-1 isoform 5;protein_id=NP_001359465.1;extra_copy_number=0
CM058249.1	Liftoff	CDS	47149774	47150022	.	+	.	ID=cds-NP_001359465.1;Parent=rna-NM_001372536.1;Dbxref=GeneID:23871,GenBank:NP_001359465.1,MGI:MGI:95455;Name=NP_001359465.1;Note=isoform 5 is encoded by transcript variant 5;gbkey=CDS;gene=Ets1;product=protein C-ets-1 isoform 5;protein_id=NP_001359465.1;extra_copy_number=0
CM058249.1	Liftoff	CDS	47153934	47154194	.	+	.	ID=cds-NP_001359465.1;Parent=rna-NM_001372536.1;Dbxref=GeneID:23871,GenBank:NP_001359465.1,MGI:MGI:95455;Name=NP_001359465.1;Note=isoform 5 is encoded by transcript variant 5;gbkey=CDS;gene=Ets1;product=protein C-ets-1 isoform 5;protein_id=NP_001359465.1;extra_copy_number=0
CM058249.1	Liftoff	CDS	47168634	47168752	.	+	.	ID=cds-NP_001359465.1;Parent=rna-NM_001372536.1;Dbxref=GeneID:23871,GenBank:NP_001359465.1,MGI:MGI:95455;Name=NP_001359465.1;Note=isoform 5 is encoded by transcript variant 5;gbkey=CDS;gene=Ets1;product=protein C-ets-1 isoform 5;protein_id=NP_001359465.1;extra_copy_number=0
CM058249.1	Liftoff	CDS	47170048	47170260	.	+	.	ID=cds-NP_001359465.1;Parent=rna-NM_001372536.1;Dbxref=GeneID:23871,GenBank:NP_001359465.1,MGI:MGI:95455;Name=NP_001359465.1;Note=isoform 5 is encoded by transcript variant 5;gbkey=CDS;gene=Ets1;product=protein C-ets-1 isoform 5;protein_id=NP_001359465.1;extra_copy_number=0
CM058249.1	Liftoff	mRNA	47111870	47173655	.	+	.	ID=rna-NM_001372537.1;Parent=gene-Ets1;Dbxref=GeneID:23871,GenBank:NM_001372537.1,MGI:MGI:95455;Name=NM_001372537.1;gbkey=mRNA;gene=Ets1;product=E26 avian leukemia oncogene 1%2C 5' domain%2C transcript variant 6;transcript_id=NM_001372537.1;matches_ref_protein=True;valid_ORF=True;extra_copy_number=0
CM058249.1	Liftoff	exon	47111870	47112298	.	+	.	ID=exon-NM_001372537.1-1;Parent=rna-NM_001372537.1;Dbxref=GeneID:23871,GenBank:NM_001372537.1,MGI:MGI:95455;gbkey=mRNA;gene=Ets1;product=E26 avian leukemia oncogene 1%2C 5' domain%2C transcript variant 6;transcript_id=NM_001372537.1;extra_copy_number=0
CM058249.1	Liftoff	exon	47144509	47144628	.	+	.	ID=exon-NM_001372537.1-2;Parent=rna-NM_001372537.1;Dbxref=GeneID:23871,GenBank:NM_001372537.1,MGI:MGI:95455;gbkey=mRNA;gene=Ets1;product=E26 avian leukemia oncogene 1%2C 5' domain%2C transcript variant 6;transcript_id=NM_001372537.1;extra_copy_number=0
CM058249.1	Liftoff	exon	47145889	47146089	.	+	.	ID=exon-NM_001372537.1-3;Parent=rna-NM_001372537.1;Dbxref=GeneID:23871,GenBank:NM_001372537.1,MGI:MGI:95455;gbkey=mRNA;gene=Ets1;product=E26 avian leukemia oncogene 1%2C 5' domain%2C transcript variant 6;transcript_id=NM_001372537.1;extra_copy_number=0
CM058249.1	Liftoff	exon	47148783	47148860	.	+	.	ID=exon-NM_001372537.1-4;Parent=rna-NM_001372537.1;Dbxref=GeneID:23871,GenBank:NM_001372537.1,MGI:MGI:95455;gbkey=mRNA;gene=Ets1;product=E26 avian leukemia oncogene 1%2C 5' domain%2C transcript variant 6;transcript_id=NM_001372537.1;extra_copy_number=0
CM058249.1	Liftoff	exon	47149774	47150019	.	+	.	ID=exon-NM_001372537.1-5;Parent=rna-NM_001372537.1;Dbxref=GeneID:23871,GenBank:NM_001372537.1,MGI:MGI:95455;gbkey=mRNA;gene=Ets1;product=E26 avian leukemia oncogene 1%2C 5' domain%2C transcript variant 6;transcript_id=NM_001372537.1;extra_copy_number=0
CM058249.1	Liftoff	exon	47168634	47168752	.	+	.	ID=exon-NM_001372537.1-6;Parent=rna-NM_001372537.1;Dbxref=GeneID:23871,GenBank:NM_001372537.1,MGI:MGI:95455;gbkey=mRNA;gene=Ets1;product=E26 avian leukemia oncogene 1%2C 5' domain%2C transcript variant 6;transcript_id=NM_001372537.1;extra_copy_number=0
CM058249.1	Liftoff	exon	47170048	47173655	.	+	.	ID=exon-NM_001372537.1-7;Parent=rna-NM_001372537.1;Dbxref=GeneID:23871,GenBank:NM_001372537.1,MGI:MGI:95455;gbkey=mRNA;gene=Ets1;product=E26 avian leukemia oncogene 1%2C 5' domain%2C transcript variant 6;transcript_id=NM_001372537.1;extra_copy_number=0
CM058249.1	Liftoff	CDS	47112217	47112298	.	+	.	ID=cds-NP_001359466.1;Parent=rna-NM_001372537.1;Dbxref=GeneID:23871,GenBank:NP_001359466.1,MGI:MGI:95455;Name=NP_001359466.1;Note=isoform 6 is encoded by transcript variant 6;gbkey=CDS;gene=Ets1;product=protein C-ets-1 isoform 6;protein_id=NP_001359466.1;extra_copy_number=0
CM058249.1	Liftoff	CDS	47144509	47144628	.	+	.	ID=cds-NP_001359466.1;Parent=rna-NM_001372537.1;Dbxref=GeneID:23871,GenBank:NP_001359466.1,MGI:MGI:95455;Name=NP_001359466.1;Note=isoform 6 is encoded by transcript variant 6;gbkey=CDS;gene=Ets1;product=protein C-ets-1 isoform 6;protein_id=NP_001359466.1;extra_copy_number=0
CM058249.1	Liftoff	CDS	47145889	47146089	.	+	.	ID=cds-NP_001359466.1;Parent=rna-NM_001372537.1;Dbxref=GeneID:23871,GenBank:NP_001359466.1,MGI:MGI:95455;Name=NP_001359466.1;Note=isoform 6 is encoded by transcript variant 6;gbkey=CDS;gene=Ets1;product=protein C-ets-1 isoform 6;protein_id=NP_001359466.1;extra_copy_number=0
CM058249.1	Liftoff	CDS	47148783	47148860	.	+	.	ID=cds-NP_001359466.1;Parent=rna-NM_001372537.1;Dbxref=GeneID:23871,GenBank:NP_001359466.1,MGI:MGI:95455;Name=NP_001359466.1;Note=isoform 6 is encoded by transcript variant 6;gbkey=CDS;gene=Ets1;product=protein C-ets-1 isoform 6;protein_id=NP_001359466.1;extra_copy_number=0
CM058249.1	Liftoff	CDS	47149774	47150019	.	+	.	ID=cds-NP_001359466.1;Parent=rna-NM_001372537.1;Dbxref=GeneID:23871,GenBank:NP_001359466.1,MGI:MGI:95455;Name=NP_001359466.1;Note=isoform 6 is encoded by transcript variant 6;gbkey=CDS;gene=Ets1;product=protein C-ets-1 isoform 6;protein_id=NP_001359466.1;extra_copy_number=0
CM058249.1	Liftoff	CDS	47168634	47168752	.	+	.	ID=cds-NP_001359466.1;Parent=rna-NM_001372537.1;Dbxref=GeneID:23871,GenBank:NP_001359466.1,MGI:MGI:95455;Name=NP_001359466.1;Note=isoform 6 is encoded by transcript variant 6;gbkey=CDS;gene=Ets1;product=protein C-ets-1 isoform 6;protein_id=NP_001359466.1;extra_copy_number=0
CM058249.1	Liftoff	CDS	47170048	47170260	.	+	.	ID=cds-NP_001359466.1;Parent=rna-NM_001372537.1;Dbxref=GeneID:23871,GenBank:NP_001359466.1,MGI:MGI:95455;Name=NP_001359466.1;Note=isoform 6 is encoded by transcript variant 6;gbkey=CDS;gene=Ets1;product=protein C-ets-1 isoform 6;protein_id=NP_001359466.1;extra_copy_number=0
CM058249.1	Liftoff	mRNA	47111870	47173655	.	+	.	ID=rna-NM_011808.3;Parent=gene-Ets1;Dbxref=GeneID:23871,GenBank:NM_011808.3,MGI:MGI:95455;Name=NM_011808.3;gbkey=mRNA;gene=Ets1;product=E26 avian leukemia oncogene 1%2C 5' domain%2C transcript variant 1;transcript_id=NM_011808.3;matches_ref_protein=True;valid_ORF=True;extra_copy_number=0
CM058249.1	Liftoff	exon	47111870	47112298	.	+	.	ID=exon-NM_011808.3-1;Parent=rna-NM_011808.3;Dbxref=GeneID:23871,GenBank:NM_011808.3,MGI:MGI:95455;gbkey=mRNA;gene=Ets1;product=E26 avian leukemia oncogene 1%2C 5' domain%2C transcript variant 1;transcript_id=NM_011808.3;extra_copy_number=0
CM058249.1	Liftoff	exon	47144509	47144628	.	+	.	ID=exon-NM_011808.3-2;Parent=rna-NM_011808.3;Dbxref=GeneID:23871,GenBank:NM_011808.3,MGI:MGI:95455;gbkey=mRNA;gene=Ets1;product=E26 avian leukemia oncogene 1%2C 5' domain%2C transcript variant 1;transcript_id=NM_011808.3;extra_copy_number=0
CM058249.1	Liftoff	exon	47145889	47146089	.	+	.	ID=exon-NM_011808.3-3;Parent=rna-NM_011808.3;Dbxref=GeneID:23871,GenBank:NM_011808.3,MGI:MGI:95455;gbkey=mRNA;gene=Ets1;product=E26 avian leukemia oncogene 1%2C 5' domain%2C transcript variant 1;transcript_id=NM_011808.3;extra_copy_number=0
CM058249.1	Liftoff	exon	47148783	47148860	.	+	.	ID=exon-NM_011808.3-4;Parent=rna-NM_011808.3;Dbxref=GeneID:23871,GenBank:NM_011808.3,MGI:MGI:95455;gbkey=mRNA;gene=Ets1;product=E26 avian leukemia oncogene 1%2C 5' domain%2C transcript variant 1;transcript_id=NM_011808.3;extra_copy_number=0
CM058249.1	Liftoff	exon	47149774	47150022	.	+	.	ID=exon-NM_011808.3-5;Parent=rna-NM_011808.3;Dbxref=GeneID:23871,GenBank:NM_011808.3,MGI:MGI:95455;gbkey=mRNA;gene=Ets1;product=E26 avian leukemia oncogene 1%2C 5' domain%2C transcript variant 1;transcript_id=NM_011808.3;extra_copy_number=0
CM058249.1	Liftoff	exon	47153934	47154194	.	+	.	ID=exon-NM_011808.3-6;Parent=rna-NM_011808.3;Dbxref=GeneID:23871,GenBank:NM_011808.3,MGI:MGI:95455;gbkey=mRNA;gene=Ets1;product=E26 avian leukemia oncogene 1%2C 5' domain%2C transcript variant 1;transcript_id=NM_011808.3;extra_copy_number=0
CM058249.1	Liftoff	exon	47168634	47168752	.	+	.	ID=exon-NM_011808.3-7;Parent=rna-NM_011808.3;Dbxref=GeneID:23871,GenBank:NM_011808.3,MGI:MGI:95455;gbkey=mRNA;gene=Ets1;product=E26 avian leukemia oncogene 1%2C 5' domain%2C transcript variant 1;transcript_id=NM_011808.3;extra_copy_number=0
CM058249.1	Liftoff	exon	47170048	47173655	.	+	.	ID=exon-NM_011808.3-8;Parent=rna-NM_011808.3;Dbxref=GeneID:23871,GenBank:NM_011808.3,MGI:MGI:95455;gbkey=mRNA;gene=Ets1;product=E26 avian leukemia oncogene 1%2C 5' domain%2C transcript variant 1;transcript_id=NM_011808.3;extra_copy_number=0
CM058249.1	Liftoff	CDS	47112217	47112298	.	+	.	ID=cds-NP_035938.2;Parent=rna-NM_011808.3;Dbxref=CCDS:CCDS22954.1,GeneID:23871,GenBank:NP_035938.2,MGI:MGI:95455;Name=NP_035938.2;Note=isoform 1 is encoded by transcript variant 1;gbkey=CDS;gene=Ets1;product=protein C-ets-1 isoform 1;protein_id=NP_035938.2;extra_copy_number=0
CM058249.1	Liftoff	CDS	47144509	47144628	.	+	.	ID=cds-NP_035938.2;Parent=rna-NM_011808.3;Dbxref=CCDS:CCDS22954.1,GeneID:23871,GenBank:NP_035938.2,MGI:MGI:95455;Name=NP_035938.2;Note=isoform 1 is encoded by transcript variant 1;gbkey=CDS;gene=Ets1;product=protein C-ets-1 isoform 1;protein_id=NP_035938.2;extra_copy_number=0
CM058249.1	Liftoff	CDS	47145889	47146089	.	+	.	ID=cds-NP_035938.2;Parent=rna-NM_011808.3;Dbxref=CCDS:CCDS22954.1,GeneID:23871,GenBank:NP_035938.2,MGI:MGI:95455;Name=NP_035938.2;Note=isoform 1 is encoded by transcript variant 1;gbkey=CDS;gene=Ets1;product=protein C-ets-1 isoform 1;protein_id=NP_035938.2;extra_copy_number=0
CM058249.1	Liftoff	CDS	47148783	47148860	.	+	.	ID=cds-NP_035938.2;Parent=rna-NM_011808.3;Dbxref=CCDS:CCDS22954.1,GeneID:23871,GenBank:NP_035938.2,MGI:MGI:95455;Name=NP_035938.2;Note=isoform 1 is encoded by transcript variant 1;gbkey=CDS;gene=Ets1;product=protein C-ets-1 isoform 1;protein_id=NP_035938.2;extra_copy_number=0
CM058249.1	Liftoff	CDS	47149774	47150022	.	+	.	ID=cds-NP_035938.2;Parent=rna-NM_011808.3;Dbxref=CCDS:CCDS22954.1,GeneID:23871,GenBank:NP_035938.2,MGI:MGI:95455;Name=NP_035938.2;Note=isoform 1 is encoded by transcript variant 1;gbkey=CDS;gene=Ets1;product=protein C-ets-1 isoform 1;protein_id=NP_035938.2;extra_copy_number=0
CM058249.1	Liftoff	CDS	47153934	47154194	.	+	.	ID=cds-NP_035938.2;Parent=rna-NM_011808.3;Dbxref=CCDS:CCDS22954.1,GeneID:23871,GenBank:NP_035938.2,MGI:MGI:95455;Name=NP_035938.2;Note=isoform 1 is encoded by transcript variant 1;gbkey=CDS;gene=Ets1;product=protein C-ets-1 isoform 1;protein_id=NP_035938.2;extra_copy_number=0
CM058249.1	Liftoff	CDS	47168634	47168752	.	+	.	ID=cds-NP_035938.2;Parent=rna-NM_011808.3;Dbxref=CCDS:CCDS22954.1,GeneID:23871,GenBank:NP_035938.2,MGI:MGI:95455;Name=NP_035938.2;Note=isoform 1 is encoded by transcript variant 1;gbkey=CDS;gene=Ets1;product=protein C-ets-1 isoform 1;protein_id=NP_035938.2;extra_copy_number=0
CM058249.1	Liftoff	CDS	47170048	47170260	.	+	.	ID=cds-NP_035938.2;Parent=rna-NM_011808.3;Dbxref=CCDS:CCDS22954.1,GeneID:23871,GenBank:NP_035938.2,MGI:MGI:95455;Name=NP_035938.2;Note=isoform 1 is encoded by transcript variant 1;gbkey=CDS;gene=Ets1;product=protein C-ets-1 isoform 1;protein_id=NP_035938.2;extra_copy_number=0
CM058249.1	Liftoff	match	47132999	47133382	.	+	.	ID=397a44c5-e6a9-4e9e-8b86-3883da12cf9b;Target=NG_151746.1 1 384 +;assembly_bases_aln=384;assembly_bases_seq=384;bit_score=715.683;blast_aligner=1;blast_score=384;common_component=0;e_value=0;filter_score=0;for_remapping=2;gap_count=0;hsp_percent_coverage=100;matchable_bases=384;matched_bases=384;num_ident=384;num_mismatch=0;pct_coverage=100;pct_coverage_hiqual=100;pct_identity_gap=100;pct_identity_gapopen_only=100;pct_identity_ungap=100;rank=1;weighted_identity=1;coverage=1.0;sequence_ID=1.0;extra_copy_number=0;copy_num_ID=397a44c5-e6a9-4e9e-8b86-3883da12cf9b_0
CM058249.1	Liftoff	enhancer	47133099	47133282	.	.	.	ID=id-GeneID:128926088;Dbxref=GeneID:128926088;Note=cis-regulatory module chr9:32524850-32525033 (MGSCv37/mm9 assembly coordinates);experiment=EXISTENCE:reporter gene assay evidence [ECO:0000049][PMID:25872643];function=activates a minimal SCP1 promoter by CapStarr-seq with weak activity in P5424 T cells {active_cell/tissue: P5424 T cell};gbkey=regulatory;regulatory_class=enhancer;coverage=1.0;sequence_ID=1.0;extra_copy_number=0;copy_num_ID=id-GeneID:128926088_0
CM058249.1	Liftoff	biological_region	47133099	47133282	.	+	.	ID=id-GeneID:128926088-2;Dbxref=GeneID:128926088;Name=biological region;gbkey=Region;standard_name=CapStarr-seq enhancer MGSCv37_chr9:32524850-32525033;coverage=1.0;sequence_ID=1.0;extra_copy_number=0;copy_num_ID=id-GeneID:128926088-2_0
CM058249.1	Liftoff	match	47156671	47157024	.	+	.	ID=b24a7377-2a3f-4a31-a09f-468157b451f4;Target=NG_151747.1 1 354 +;assembly_bases_aln=354;assembly_bases_seq=354;bit_score=659.85;blast_aligner=1;blast_score=354;common_component=0;e_value=0;filter_score=0;for_remapping=2;gap_count=0;hsp_percent_coverage=100;matchable_bases=354;matched_bases=354;num_ident=354;num_mismatch=0;pct_coverage=100;pct_coverage_hiqual=100;pct_identity_gap=100;pct_identity_gapopen_only=100;pct_identity_ungap=100;rank=1;weighted_identity=1;coverage=1.0;sequence_ID=1.0;extra_copy_number=0;copy_num_ID=b24a7377-2a3f-4a31-a09f-468157b451f4_0
CM058249.1	Liftoff	enhancer	47156771	47156924	.	.	.	ID=id-GeneID:128926089;Dbxref=GeneID:128926089;Note=cis-regulatory module chr9:32548521-32548674 (MGSCv37/mm9 assembly coordinates);experiment=EXISTENCE:reporter gene assay evidence [ECO:0000049][PMID:25872643];function=activates a minimal SCP1 promoter by CapStarr-seq with weak activity in P5424 T cells {active_cell/tissue: P5424 T cell};gbkey=regulatory;regulatory_class=enhancer;coverage=1.0;sequence_ID=1.0;extra_copy_number=0;copy_num_ID=id-GeneID:128926089_0
CM058249.1	Liftoff	biological_region	47156771	47156924	.	+	.	ID=id-GeneID:128926089-2;Dbxref=GeneID:128926089;Name=biological region;gbkey=Region;standard_name=CapStarr-seq enhancer MGSCv37_chr9:32548521-32548674;coverage=1.0;sequence_ID=1.0;extra_copy_number=0;copy_num_ID=id-GeneID:128926089-2_0
CM058249.1	Liftoff	match	47156857	47157264	.	+	.	ID=4190ae0d-698d-40f5-8a9e-51d2b251008d;Target=NG_151748.1 1 408 +;assembly_bases_aln=408;assembly_bases_seq=408;bit_score=760.348;blast_aligner=1;blast_score=408;common_component=0;e_value=0;filter_score=0;for_remapping=2;gap_count=0;hsp_percent_coverage=100;matchable_bases=408;matched_bases=408;num_ident=408;num_mismatch=0;pct_coverage=100;pct_coverage_hiqual=100;pct_identity_gap=100;pct_identity_gapopen_only=100;pct_identity_ungap=100;rank=1;weighted_identity=1;coverage=1.0;sequence_ID=1.0;extra_copy_number=0;copy_num_ID=4190ae0d-698d-40f5-8a9e-51d2b251008d_0
CM058249.1	Liftoff	enhancer	47156957	47157164	.	.	.	ID=id-GeneID:128926090;Dbxref=GeneID:128926090;Note=cis-regulatory module chr9:32548707-32548914 (MGSCv37/mm9 assembly coordinates);experiment=EXISTENCE:reporter gene assay evidence [ECO:0000049][PMID:25872643];function=activates a minimal SCP1 promoter by CapStarr-seq with weak activity in P5424 T cells {active_cell/tissue: P5424 T cell};gbkey=regulatory;regulatory_class=enhancer;coverage=1.0;sequence_ID=1.0;extra_copy_number=0;copy_num_ID=id-GeneID:128926090_0
CM058249.1	Liftoff	biological_region	47156957	47157164	.	+	.	ID=id-GeneID:128926090-2;Dbxref=GeneID:128926090;Name=biological region;gbkey=Region;standard_name=CapStarr-seq enhancer MGSCv37_chr9:32548707-32548914;coverage=1.0;sequence_ID=1.0;extra_copy_number=0;copy_num_ID=id-GeneID:128926090-2_0
CM058249.1	Liftoff	match	47163463	47163902	.	+	.	ID=81ac33fe-b3c2-4a8c-a7f2-cf968701ff15;Target=NG_151749.1 1 440 +;assembly_bases_aln=440;assembly_bases_seq=440;bit_score=819.903;blast_aligner=1;blast_score=440;common_component=0;e_value=0;filter_score=0;for_remapping=2;gap_count=0;hsp_percent_coverage=100;matchable_bases=440;matched_bases=440;num_ident=440;num_mismatch=0;pct_coverage=100;pct_coverage_hiqual=100;pct_identity_gap=100;pct_identity_gapopen_only=100;pct_identity_ungap=100;rank=1;weighted_identity=1;coverage=1.0;sequence_ID=1.0;extra_copy_number=0;copy_num_ID=81ac33fe-b3c2-4a8c-a7f2-cf968701ff15_0
CM058249.1	Liftoff	enhancer	47163563	47163802	.	.	.	ID=id-GeneID:128926091;Dbxref=GeneID:128926091;Note=cis-regulatory module chr9:32555313-32555552 (MGSCv37/mm9 assembly coordinates);experiment=EXISTENCE:reporter gene assay evidence [ECO:0000049][PMID:25872643];function=activates a minimal SCP1 promoter by CapStarr-seq with weak activity in P5424 T cells {active_cell/tissue: P5424 T cell};gbkey=regulatory;regulatory_class=enhancer;coverage=1.0;sequence_ID=1.0;extra_copy_number=0;copy_num_ID=id-GeneID:128926091_0
CM058249.1	Liftoff	biological_region	47163563	47163802	.	+	.	ID=id-GeneID:128926091-2;Dbxref=GeneID:128926091;Name=biological region;gbkey=Region;standard_name=CapStarr-seq enhancer MGSCv37_chr9:32555313-32555552;coverage=1.0;sequence_ID=1.0;extra_copy_number=0;copy_num_ID=id-GeneID:128926091-2_0
CM058249.1	Liftoff	gene	47198988	47250306	.	+	.	ID=gene-Gm3331;Dbxref=GeneID:100041426,MGI:MGI:3781509;Name=Gm3331;description=predicted gene 3331;gbkey=Gene;gene=Gm3331;gene_biotype=lncRNA;coverage=1.0;sequence_ID=1.0;extra_copy_number=0;copy_num_ID=gene-Gm3331_0
CM058249.1	Liftoff	lnc_RNA	47198988	47250306	.	+	.	ID=rna-XR_379227.2;Parent=gene-Gm3331;Dbxref=GeneID:100041426,GenBank:XR_379227.2,MGI:MGI:3781509;Name=XR_379227.2;gbkey=ncRNA;gene=Gm3331;model_evidence=Supporting evidence includes similarity to: 42 long SRA reads%2C and 83%25 coverage of the annotated genomic feature by RNAseq alignments%2C including 1 sample with support for all annotated introns;product=predicted gene 3331%2C transcript variant X3;transcript_id=XR_379227.2;extra_copy_number=0
CM058249.1	Liftoff	exon	47198988	47199093	.	+	.	ID=exon-XR_379227.2-1;Parent=rna-XR_379227.2;Dbxref=GeneID:100041426,GenBank:XR_379227.2,MGI:MGI:3781509;gbkey=ncRNA;gene=Gm3331;product=predicted gene 3331%2C transcript variant X3;transcript_id=XR_379227.2;extra_copy_number=0
CM058249.1	Liftoff	exon	47205947	47206113	.	+	.	ID=exon-XR_379227.2-2;Parent=rna-XR_379227.2;Dbxref=GeneID:100041426,GenBank:XR_379227.2,MGI:MGI:3781509;gbkey=ncRNA;gene=Gm3331;product=predicted gene 3331%2C transcript variant X3;transcript_id=XR_379227.2;extra_copy_number=0
CM058249.1	Liftoff	exon	47249059	47250306	.	+	.	ID=exon-XR_379227.2-3;Parent=rna-XR_379227.2;Dbxref=GeneID:100041426,GenBank:XR_379227.2,MGI:MGI:3781509;gbkey=ncRNA;gene=Gm3331;product=predicted gene 3331%2C transcript variant X3;transcript_id=XR_379227.2;extra_copy_number=0
CM058249.1	Liftoff	lnc_RNA	47203756	47250306	.	+	.	ID=rna-XR_379226.2;Parent=gene-Gm3331;Dbxref=GeneID:100041426,GenBank:XR_379226.2,MGI:MGI:3781509;Name=XR_379226.2;gbkey=ncRNA;gene=Gm3331;model_evidence=Supporting evidence includes similarity to: 42 long SRA reads%2C and 83%25 coverage of the annotated genomic feature by RNAseq alignments%2C including 4 samples with support for all annotated introns;product=predicted gene 3331%2C transcript variant X2;transcript_id=XR_379226.2;extra_copy_number=0
CM058249.1	Liftoff	exon	47203756	47203894	.	+	.	ID=exon-XR_379226.2-1;Parent=rna-XR_379226.2;Dbxref=GeneID:100041426,GenBank:XR_379226.2,MGI:MGI:3781509;gbkey=ncRNA;gene=Gm3331;product=predicted gene 3331%2C transcript variant X2;transcript_id=XR_379226.2;extra_copy_number=0
CM058249.1	Liftoff	exon	47205947	47206113	.	+	.	ID=exon-XR_379226.2-2;Parent=rna-XR_379226.2;Dbxref=GeneID:100041426,GenBank:XR_379226.2,MGI:MGI:3781509;gbkey=ncRNA;gene=Gm3331;product=predicted gene 3331%2C transcript variant X2;transcript_id=XR_379226.2;extra_copy_number=0
CM058249.1	Liftoff	exon	47249059	47250306	.	+	.	ID=exon-XR_379226.2-3;Parent=rna-XR_379226.2;Dbxref=GeneID:100041426,GenBank:XR_379226.2,MGI:MGI:3781509;gbkey=ncRNA;gene=Gm3331;product=predicted gene 3331%2C transcript variant X2;transcript_id=XR_379226.2;extra_copy_number=0
CM058249.1	Liftoff	lnc_RNA	47205459	47250306	.	+	.	ID=rna-XR_003948119.2;Parent=gene-Gm3331;Dbxref=GeneID:100041426,GenBank:XR_003948119.2,MGI:MGI:3781509;Name=XR_003948119.2;gbkey=ncRNA;gene=Gm3331;model_evidence=Supporting evidence includes similarity to: 43 long SRA reads%2C and 86%25 coverage of the annotated genomic feature by RNAseq alignments;product=predicted gene 3331%2C transcript variant X1;transcript_id=XR_003948119.2;extra_copy_number=0
CM058249.1	Liftoff	exon	47205459	47205596	.	+	.	ID=exon-XR_003948119.2-1;Parent=rna-XR_003948119.2;Dbxref=GeneID:100041426,GenBank:XR_003948119.2,MGI:MGI:3781509;gbkey=ncRNA;gene=Gm3331;product=predicted gene 3331%2C transcript variant X1;transcript_id=XR_003948119.2;extra_copy_number=0
CM058249.1	Liftoff	exon	47205947	47206113	.	+	.	ID=exon-XR_003948119.2-2;Parent=rna-XR_003948119.2;Dbxref=GeneID:100041426,GenBank:XR_003948119.2,MGI:MGI:3781509;gbkey=ncRNA;gene=Gm3331;product=predicted gene 3331%2C transcript variant X1;transcript_id=XR_003948119.2;extra_copy_number=0
CM058249.1	Liftoff	exon	47247946	47248484	.	+	.	ID=exon-XR_003948119.2-3;Parent=rna-XR_003948119.2;Dbxref=GeneID:100041426,GenBank:XR_003948119.2,MGI:MGI:3781509;gbkey=ncRNA;gene=Gm3331;product=predicted gene 3331%2C transcript variant X1;transcript_id=XR_003948119.2;extra_copy_number=0
CM058249.1	Liftoff	exon	47249059	47250306	.	+	.	ID=exon-XR_003948119.2-4;Parent=rna-XR_003948119.2;Dbxref=GeneID:100041426,GenBank:XR_003948119.2,MGI:MGI:3781509;gbkey=ncRNA;gene=Gm3331;product=predicted gene 3331%2C transcript variant X1;transcript_id=XR_003948119.2;extra_copy_number=0
CM058249.1	Liftoff	gene	47319923	47344811	.	-	.	ID=gene-Gm27162;Dbxref=GeneID:330917,MGI:MGI:5521005;Name=Gm27162;description=predicted gene 27162;gbkey=Gene;gene=Gm27162;gene_biotype=lncRNA;gene_synonym=A430016B06;coverage=0.998;sequence_ID=0.998;extra_copy_number=0;copy_num_ID=gene-Gm27162_0
CM058249.1	Liftoff	lnc_RNA	47319923	47344811	.	-	.	ID=rna-NR_131058.1;Parent=gene-Gm27162;Dbxref=GeneID:330917,GenBank:NR_131058.1,MGI:MGI:5521005;Name=NR_131058.1;gbkey=ncRNA;gene=Gm27162;product=predicted gene 27162;transcript_id=NR_131058.1;extra_copy_number=0
CM058249.1	Liftoff	exon	47319923	47322890	.	-	.	ID=exon-NR_131058.1-4;Parent=rna-NR_131058.1;Dbxref=GeneID:330917,GenBank:NR_131058.1,MGI:MGI:5521005;gbkey=ncRNA;gene=Gm27162;product=predicted gene 27162;transcript_id=NR_131058.1;extra_copy_number=0
CM058249.1	Liftoff	exon	47326804	47326968	.	-	.	ID=exon-NR_131058.1-3;Parent=rna-NR_131058.1;Dbxref=GeneID:330917,GenBank:NR_131058.1,MGI:MGI:5521005;gbkey=ncRNA;gene=Gm27162;product=predicted gene 27162;transcript_id=NR_131058.1;extra_copy_number=0
CM058249.1	Liftoff	exon	47327761	47327877	.	-	.	ID=exon-NR_131058.1-2;Parent=rna-NR_131058.1;Dbxref=GeneID:330917,GenBank:NR_131058.1,MGI:MGI:5521005;gbkey=ncRNA;gene=Gm27162;product=predicted gene 27162;transcript_id=NR_131058.1;extra_copy_number=0
CM058249.1	Liftoff	exon	47344722	47344811	.	-	.	ID=exon-NR_131058.1-1;Parent=rna-NR_131058.1;Dbxref=GeneID:330917,GenBank:NR_131058.1,MGI:MGI:5521005;gbkey=ncRNA;gene=Gm27162;product=predicted gene 27162;transcript_id=NR_131058.1;extra_copy_number=0
CM058249.1	Liftoff	match	47341618	47341927	.	+	.	ID=59c4a5ab-0345-4a99-9f58-30187b2c9500;Target=NG_151750.1 1 310 +;assembly_bases_aln=310;assembly_bases_seq=310;bit_score=577.963;blast_aligner=1;blast_score=310;common_component=0;e_value=8.00748e-163;filter_score=0;for_remapping=2;gap_count=0;hsp_percent_coverage=100;matchable_bases=310;matched_bases=310;num_ident=310;num_mismatch=0;pct_coverage=100;pct_coverage_hiqual=100;pct_identity_gap=100;pct_identity_gapopen_only=100;pct_identity_ungap=100;rank=1;weighted_identity=1;coverage=1.0;sequence_ID=1.0;extra_copy_number=0;copy_num_ID=59c4a5ab-0345-4a99-9f58-30187b2c9500_0
CM058249.1	Liftoff	enhancer	47341718	47341827	.	.	.	ID=id-GeneID:128926092;Dbxref=GeneID:128926092;Note=cis-regulatory module chr9:32733458-32733567 (MGSCv37/mm9 assembly coordinates);experiment=EXISTENCE:reporter gene assay evidence [ECO:0000049][PMID:25872643];function=activates a minimal SCP1 promoter by CapStarr-seq with weak activity in NIH3T3 fibroblasts {active_cell/tissue: NIH3T3};gbkey=regulatory;regulatory_class=enhancer;coverage=1.0;sequence_ID=1.0;extra_copy_number=0;copy_num_ID=id-GeneID:128926092_0
CM058249.1	Liftoff	biological_region	47341718	47341827	.	+	.	ID=id-GeneID:128926092-2;Dbxref=GeneID:128926092;Name=biological region;gbkey=Region;standard_name=CapStarr-seq enhancer MGSCv37_chr9:32733458-32733567;coverage=1.0;sequence_ID=1.0;extra_copy_number=0;copy_num_ID=id-GeneID:128926092-2_0
CM058249.1	Liftoff	match	47344429	47344865	.	+	.	ID=c0021558-d18e-4e4d-a848-604486c59c9c;Target=NG_151751.1 1 437 +;assembly_bases_aln=437;assembly_bases_seq=437;bit_score=814.32;blast_aligner=1;blast_score=437;common_component=0;e_value=0;filter_score=0;for_remapping=2;gap_count=0;hsp_percent_coverage=100;matchable_bases=437;matched_bases=437;num_ident=437;num_mismatch=0;pct_coverage=100;pct_coverage_hiqual=100;pct_identity_gap=100;pct_identity_gapopen_only=100;pct_identity_ungap=100;rank=1;weighted_identity=1;coverage=1.0;sequence_ID=1.0;extra_copy_number=0;copy_num_ID=c0021558-d18e-4e4d-a848-604486c59c9c_0
CM058249.1	Liftoff	enhancer	47344529	47344765	.	.	.	ID=id-GeneID:128926093;Dbxref=GeneID:128926093;Note=cis-regulatory module chr9:32736269-32736505 (MGSCv37/mm9 assembly coordinates);experiment=EXISTENCE:reporter gene assay evidence [ECO:0000049][PMID:25872643];function=activates a minimal SCP1 promoter by CapStarr-seq with weak activity in P5424 T cells {active_cell/tissue: P5424 T cell};gbkey=regulatory;regulatory_class=enhancer;coverage=1.0;sequence_ID=1.0;extra_copy_number=0;copy_num_ID=id-GeneID:128926093_0
CM058249.1	Liftoff	biological_region	47344529	47344765	.	+	.	ID=id-GeneID:128926093-2;Dbxref=GeneID:128926093;Name=biological region;gbkey=Region;standard_name=CapStarr-seq enhancer MGSCv37_chr9:32736269-32736505;coverage=1.0;sequence_ID=1.0;extra_copy_number=0;copy_num_ID=id-GeneID:128926093-2_0
CM058249.1	Liftoff	match	47347134	47347443	.	+	.	ID=803bdbae-4a92-49b1-8283-80120851ea25;Target=NG_151752.1 1 310 +;assembly_bases_aln=310;assembly_bases_seq=310;bit_score=577.963;blast_aligner=1;blast_score=310;common_component=0;e_value=8.00748e-163;filter_score=0;for_remapping=2;gap_count=0;hsp_percent_coverage=100;matchable_bases=310;matched_bases=310;num_ident=310;num_mismatch=0;pct_coverage=100;pct_coverage_hiqual=100;pct_identity_gap=100;pct_identity_gapopen_only=100;pct_identity_ungap=100;rank=1;weighted_identity=1;coverage=1.0;sequence_ID=1.0;extra_copy_number=0;copy_num_ID=803bdbae-4a92-49b1-8283-80120851ea25_0
CM058249.1	Liftoff	enhancer	47347234	47347343	.	.	.	ID=id-GeneID:128926094;Dbxref=GeneID:128926094;Note=cis-regulatory module chr9:32738968-32739077 (MGSCv37/mm9 assembly coordinates);experiment=EXISTENCE:reporter gene assay evidence [ECO:0000049][PMID:25872643];function=activates a minimal SCP1 promoter by CapStarr-seq with strong activity in P5424 T cells and weak activity in NIH3T3 fibroblasts {active_cell/tissue: P5424 T cell | NIH3T3};gbkey=regulatory;regulatory_class=enhancer;coverage=1.0;sequence_ID=1.0;extra_copy_number=0;copy_num_ID=id-GeneID:128926094_0
CM058249.1	Liftoff	biological_region	47347234	47347343	.	+	.	ID=id-GeneID:128926094-2;Dbxref=GeneID:128926094;Name=biological region;gbkey=Region;standard_name=CapStarr-seq enhancer MGSCv37_chr9:32738968-32739077;coverage=1.0;sequence_ID=1.0;extra_copy_number=0;copy_num_ID=id-GeneID:128926094-2_0
CM058249.1	Liftoff	gene	47447680	47506684	.	+	.	ID=gene-Gm27166;Dbxref=GeneID:102634550,MGI:MGI:5521009;Name=Gm27166;description=predicted gene 27166;gbkey=Gene;gene=Gm27166;gene_biotype=lncRNA;coverage=1.0;sequence_ID=1.0;extra_copy_number=0;copy_num_ID=gene-Gm27166_0
CM058249.1	Liftoff	lnc_RNA	47447680	47506684	.	+	.	ID=rna-XR_379229.3;Parent=gene-Gm27166;Dbxref=GeneID:102634550,GenBank:XR_379229.3,MGI:MGI:5521009;Name=XR_379229.3;gbkey=ncRNA;gene=Gm27166;model_evidence=Supporting evidence includes similarity to: 1 mRNA%2C and 79%25 coverage of the annotated genomic feature by RNAseq alignments;product=predicted gene 27166;transcript_id=XR_379229.3;extra_copy_number=0
CM058249.1	Liftoff	exon	47447680	47448041	.	+	.	ID=exon-XR_379229.3-1;Parent=rna-XR_379229.3;Dbxref=GeneID:102634550,GenBank:XR_379229.3,MGI:MGI:5521009;gbkey=ncRNA;gene=Gm27166;product=predicted gene 27166;transcript_id=XR_379229.3;extra_copy_number=0
CM058249.1	Liftoff	exon	47504736	47504840	.	+	.	ID=exon-XR_379229.3-2;Parent=rna-XR_379229.3;Dbxref=GeneID:102634550,GenBank:XR_379229.3,MGI:MGI:5521009;gbkey=ncRNA;gene=Gm27166;product=predicted gene 27166;transcript_id=XR_379229.3;extra_copy_number=0
CM058249.1	Liftoff	exon	47505223	47506684	.	+	.	ID=exon-XR_379229.3-3;Parent=rna-XR_379229.3;Dbxref=GeneID:102634550,GenBank:XR_379229.3,MGI:MGI:5521009;gbkey=ncRNA;gene=Gm27166;product=predicted gene 27166;transcript_id=XR_379229.3;extra_copy_number=0
CM058249.1	Liftoff	gene	47670443	47678503	.	+	.	ID=gene-Gm32171;Dbxref=GeneID:102634633,MGI:MGI:5591330;Name=Gm32171;description=predicted gene%2C 32171;gbkey=Gene;gene=Gm32171;gene_biotype=lncRNA;coverage=1.0;sequence_ID=1.0;extra_copy_number=0;copy_num_ID=gene-Gm32171_0
CM058249.1	Liftoff	lnc_RNA	47670443	47678503	.	+	.	ID=rna-XR_379230.2;Parent=gene-Gm32171;Dbxref=GeneID:102634633,GenBank:XR_379230.2,MGI:MGI:5591330;Name=XR_379230.2;gbkey=ncRNA;gene=Gm32171;model_evidence=Supporting evidence includes similarity to: 2 long SRA reads%2C and 100%25 coverage of the annotated genomic feature by RNAseq alignments%2C including 2 samples with support for all annotated introns;product=predicted gene%2C 32171%2C transcript variant X2;transcript_id=XR_379230.2;extra_copy_number=0
CM058249.1	Liftoff	exon	47670443	47670750	.	+	.	ID=exon-XR_379230.2-1;Parent=rna-XR_379230.2;Dbxref=GeneID:102634633,GenBank:XR_379230.2,MGI:MGI:5591330;gbkey=ncRNA;gene=Gm32171;product=predicted gene%2C 32171%2C transcript variant X2;transcript_id=XR_379230.2;extra_copy_number=0
CM058249.1	Liftoff	exon	47673237	47673395	.	+	.	ID=exon-XR_379230.2-2;Parent=rna-XR_379230.2;Dbxref=GeneID:102634633,GenBank:XR_379230.2,MGI:MGI:5591330;gbkey=ncRNA;gene=Gm32171;product=predicted gene%2C 32171%2C transcript variant X2;transcript_id=XR_379230.2;extra_copy_number=0
CM058249.1	Liftoff	exon	47678014	47678503	.	+	.	ID=exon-XR_379230.2-3;Parent=rna-XR_379230.2;Dbxref=GeneID:102634633,GenBank:XR_379230.2,MGI:MGI:5591330;gbkey=ncRNA;gene=Gm32171;product=predicted gene%2C 32171%2C transcript variant X2;transcript_id=XR_379230.2;extra_copy_number=0
CM058249.1	Liftoff	lnc_RNA	47670443	47678503	.	+	.	ID=rna-XR_870616.1;Parent=gene-Gm32171;Dbxref=GeneID:102634633,GenBank:XR_870616.1,MGI:MGI:5591330;Name=XR_870616.1;gbkey=ncRNA;gene=Gm32171;model_evidence=Supporting evidence includes similarity to: 1 long SRA read%2C and 100%25 coverage of the annotated genomic feature by RNAseq alignments%2C including 1 sample with support for all annotated introns;product=predicted gene%2C 32171%2C transcript variant X1;transcript_id=XR_870616.1;extra_copy_number=0
CM058249.1	Liftoff	exon	47670443	47670750	.	+	.	ID=exon-XR_870616.1-1;Parent=rna-XR_870616.1;Dbxref=GeneID:102634633,GenBank:XR_870616.1,MGI:MGI:5591330;gbkey=ncRNA;gene=Gm32171;product=predicted gene%2C 32171%2C transcript variant X1;transcript_id=XR_870616.1;extra_copy_number=0
CM058249.1	Liftoff	exon	47673237	47673395	.	+	.	ID=exon-XR_870616.1-2;Parent=rna-XR_870616.1;Dbxref=GeneID:102634633,GenBank:XR_870616.1,MGI:MGI:5591330;gbkey=ncRNA;gene=Gm32171;product=predicted gene%2C 32171%2C transcript variant X1;transcript_id=XR_870616.1;extra_copy_number=0
CM058249.1	Liftoff	exon	47677126	47677307	.	+	.	ID=exon-XR_870616.1-3;Parent=rna-XR_870616.1;Dbxref=GeneID:102634633,GenBank:XR_870616.1,MGI:MGI:5591330;gbkey=ncRNA;gene=Gm32171;product=predicted gene%2C 32171%2C transcript variant X1;transcript_id=XR_870616.1;extra_copy_number=0
CM058249.1	Liftoff	exon	47678014	47678503	.	+	.	ID=exon-XR_870616.1-4;Parent=rna-XR_870616.1;Dbxref=GeneID:102634633,GenBank:XR_870616.1,MGI:MGI:5591330;gbkey=ncRNA;gene=Gm32171;product=predicted gene%2C 32171%2C transcript variant X1;transcript_id=XR_870616.1;extra_copy_number=0
CM058249.1	Liftoff	match	48144170	48146344	.	+	.	ID=6b2d890d-2acb-49b2-8249-1aaefbd5624f;Target=NG_065343.1 1 2175 +;assembly_bases_aln=2175;assembly_bases_seq=2175;bit_score=4048.87;blast_aligner=1;blast_score=2175;common_component=0;e_value=0;filter_score=0;for_remapping=2;gap_count=0;hsp_percent_coverage=100;matchable_bases=2175;matched_bases=2175;num_ident=2175;num_mismatch=0;pct_coverage=100;pct_coverage_hiqual=100;pct_identity_gap=100;pct_identity_gapopen_only=100;pct_identity_ungap=100;rank=1;weighted_identity=1;coverage=1.0;sequence_ID=1.0;extra_copy_number=0;copy_num_ID=6b2d890d-2acb-49b2-8249-1aaefbd5624f_0
CM058249.1	Liftoff	pseudogene	48144270	48146244	.	+	.	ID=gene-Gm10698;Dbxref=GeneID:100862175,MGI:MGI:3704329;Name=Gm10698;description=predicted gene 10698;gbkey=Gene;gene=Gm10698;gene_biotype=pseudogene;gene_synonym=Gm19904,Gm21540,p24beta1,Rnp24,Sid394,Tmed2,Tmed2b;pseudo=true;coverage=1.0;sequence_ID=1.0;extra_copy_number=0;copy_num_ID=gene-Gm10698_0
CM058249.1	Liftoff	gene	48333612	48333742	.	+	.	ID=gene-Gm25439;Dbxref=GeneID:115485719,MGI:MGI:5455216;Name=Gm25439;description=predicted gene%2C 25439;gbkey=Gene;gene=Gm25439;gene_biotype=snoRNA;coverage=1.0;sequence_ID=1.0;extra_copy_number=0;copy_num_ID=gene-Gm25439_0
CM058249.1	Liftoff	snoRNA	48333612	48333742	.	+	.	ID=rna-XR_004935959.1;Parent=gene-Gm25439;Dbxref=GeneID:115485719,RFAM:RF00560,GenBank:XR_004935959.1,MGI:MGI:5455216;Name=XR_004935959.1;gbkey=ncRNA;gene=Gm25439;inference=COORDINATES: profile:INFERNAL:1.1.1;product=small nucleolar RNA SNORA17;transcript_id=XR_004935959.1;extra_copy_number=0
CM058249.1	Liftoff	exon	48333612	48333742	.	+	.	ID=exon-XR_004935959.1-1;Parent=rna-XR_004935959.1;Dbxref=GeneID:115485719,RFAM:RF00560,GenBank:XR_004935959.1,MGI:MGI:5455216;gbkey=ncRNA;gene=Gm25439;inference=COORDINATES: profile:INFERNAL:1.1.1;product=small nucleolar RNA SNORA17;transcript_id=XR_004935959.1;extra_copy_number=0
CM058249.1	Liftoff	gene	48420077	48446024	.	-	.	ID=gene-Gm32359;Dbxref=GeneID:102634882,MGI:MGI:5591518;Name=Gm32359;description=predicted gene%2C 32359;gbkey=Gene;gene=Gm32359;gene_biotype=lncRNA;coverage=1.0;sequence_ID=1.0;extra_copy_number=0;copy_num_ID=gene-Gm32359_0
CM058249.1	Liftoff	lnc_RNA	48420077	48446024	.	-	.	ID=rna-XR_379233.2;Parent=gene-Gm32359;Dbxref=GeneID:102634882,GenBank:XR_379233.2,MGI:MGI:5591518;Name=XR_379233.2;gbkey=ncRNA;gene=Gm32359;model_evidence=Supporting evidence includes similarity to: 100%25 coverage of the annotated genomic feature by RNAseq alignments%2C including 2 samples with support for all annotated introns;product=predicted gene%2C 32359%2C transcript variant X1;transcript_id=XR_379233.2;extra_copy_number=0
CM058249.1	Liftoff	exon	48420077	48420457	.	-	.	ID=exon-XR_379233.2-3;Parent=rna-XR_379233.2;Dbxref=GeneID:102634882,GenBank:XR_379233.2,MGI:MGI:5591518;gbkey=ncRNA;gene=Gm32359;product=predicted gene%2C 32359%2C transcript variant X1;transcript_id=XR_379233.2;extra_copy_number=0
CM058249.1	Liftoff	exon	48427039	48427116	.	-	.	ID=exon-XR_379233.2-2;Parent=rna-XR_379233.2;Dbxref=GeneID:102634882,GenBank:XR_379233.2,MGI:MGI:5591518;gbkey=ncRNA;gene=Gm32359;product=predicted gene%2C 32359%2C transcript variant X1;transcript_id=XR_379233.2;extra_copy_number=0
CM058249.1	Liftoff	exon	48445877	48446024	.	-	.	ID=exon-XR_379233.2-1;Parent=rna-XR_379233.2;Dbxref=GeneID:102634882,GenBank:XR_379233.2,MGI:MGI:5591518;gbkey=ncRNA;gene=Gm32359;product=predicted gene%2C 32359%2C transcript variant X1;transcript_id=XR_379233.2;extra_copy_number=0
CM058249.1	Liftoff	lnc_RNA	48420077	48435689	.	-	.	ID=rna-XR_379234.2;Parent=gene-Gm32359;Dbxref=GeneID:102634882,GenBank:XR_379234.2,MGI:MGI:5591518;Name=XR_379234.2;gbkey=ncRNA;gene=Gm32359;model_evidence=Supporting evidence includes similarity to: 100%25 coverage of the annotated genomic feature by RNAseq alignments%2C including 1 sample with support for all annotated introns;product=predicted gene%2C 32359%2C transcript variant X2;transcript_id=XR_379234.2;extra_copy_number=0
CM058249.1	Liftoff	exon	48420077	48420457	.	-	.	ID=exon-XR_379234.2-3;Parent=rna-XR_379234.2;Dbxref=GeneID:102634882,GenBank:XR_379234.2,MGI:MGI:5591518;gbkey=ncRNA;gene=Gm32359;product=predicted gene%2C 32359%2C transcript variant X2;transcript_id=XR_379234.2;extra_copy_number=0
CM058249.1	Liftoff	exon	48427039	48427116	.	-	.	ID=exon-XR_379234.2-2;Parent=rna-XR_379234.2;Dbxref=GeneID:102634882,GenBank:XR_379234.2,MGI:MGI:5591518;gbkey=ncRNA;gene=Gm32359;product=predicted gene%2C 32359%2C transcript variant X2;transcript_id=XR_379234.2;extra_copy_number=0
CM058249.1	Liftoff	exon	48435622	48435689	.	-	.	ID=exon-XR_379234.2-1;Parent=rna-XR_379234.2;Dbxref=GeneID:102634882,GenBank:XR_379234.2,MGI:MGI:5591518;gbkey=ncRNA;gene=Gm32359;product=predicted gene%2C 32359%2C transcript variant X2;transcript_id=XR_379234.2;extra_copy_number=0
CM058249.1	Liftoff	gene	48458494	48475143	.	+	.	ID=gene-7630403G23Rik;Dbxref=GeneID:77119,MGI:MGI:1924369;Name=7630403G23Rik;description=RIKEN cDNA 7630403G23 gene;gbkey=Gene;gene=7630403G23Rik;gene_biotype=lncRNA;gene_synonym=Tg(Th-cre)1Tmd,TH-cre;coverage=1.0;sequence_ID=1.0;extra_copy_number=0;copy_num_ID=gene-7630403G23Rik_0
CM058249.1	Liftoff	lnc_RNA	48458494	48475143	.	+	.	ID=rna-NR_040744.1;Parent=gene-7630403G23Rik;Dbxref=GeneID:77119,GenBank:NR_040744.1,MGI:MGI:1924369;Name=NR_040744.1;gbkey=ncRNA;gene=7630403G23Rik;product=RIKEN cDNA 7630403G23 gene;transcript_id=NR_040744.1;extra_copy_number=0
CM058249.1	Liftoff	exon	48458494	48459018	.	+	.	ID=exon-NR_040744.1-1;Parent=rna-NR_040744.1;Dbxref=GeneID:77119,GenBank:NR_040744.1,MGI:MGI:1924369;gbkey=ncRNA;gene=7630403G23Rik;product=RIKEN cDNA 7630403G23 gene;transcript_id=NR_040744.1;extra_copy_number=0
CM058249.1	Liftoff	exon	48462335	48462415	.	+	.	ID=exon-NR_040744.1-2;Parent=rna-NR_040744.1;Dbxref=GeneID:77119,GenBank:NR_040744.1,MGI:MGI:1924369;gbkey=ncRNA;gene=7630403G23Rik;product=RIKEN cDNA 7630403G23 gene;transcript_id=NR_040744.1;extra_copy_number=0
CM058249.1	Liftoff	exon	48474668	48475143	.	+	.	ID=exon-NR_040744.1-3;Parent=rna-NR_040744.1;Dbxref=GeneID:77119,GenBank:NR_040744.1,MGI:MGI:1924369;gbkey=ncRNA;gene=7630403G23Rik;product=RIKEN cDNA 7630403G23 gene;transcript_id=NR_040744.1;extra_copy_number=0
CM058249.1	Liftoff	gene	48901749	49457237	.	+	.	ID=gene-Kirrel3;Dbxref=GeneID:67703,MGI:MGI:1914953;Name=Kirrel3;description=kirre like nephrin family adhesion molecule 3;gbkey=Gene;gene=Kirrel3;gene_biotype=protein_coding;gene_synonym=1500010O20Rik,2900036G11Rik,mKIAA1867,NEPH2,SST4;coverage=1.0;sequence_ID=0.999;valid_ORFs=25;extra_copy_number=0;copy_num_ID=gene-Kirrel3_0
CM058249.1	Liftoff	mRNA	48901749	49457237	.	+	.	ID=rna-XM_036155204.1;Parent=gene-Kirrel3;Dbxref=GeneID:67703,GenBank:XM_036155204.1,MGI:MGI:1914953;Name=XM_036155204.1;gbkey=mRNA;gene=Kirrel3;model_evidence=Supporting evidence includes similarity to: 2 mRNAs%2C 13 ESTs%2C 8 Proteins%2C 521 long SRA reads%2C and 97%25 coverage of the annotated genomic feature by RNAseq alignments%2C including 3 samples with support for all annotated introns;product=kirre like nephrin family adhesion molecule 3%2C transcript variant X3;transcript_id=XM_036155204.1;matches_ref_protein=True;valid_ORF=True;extra_copy_number=0
CM058249.1	Liftoff	exon	48901749	48901872	.	+	.	ID=exon-XM_036155204.1-1;Parent=rna-XM_036155204.1;Dbxref=GeneID:67703,GenBank:XM_036155204.1,MGI:MGI:1914953;gbkey=mRNA;gene=Kirrel3;product=kirre like nephrin family adhesion molecule 3%2C transcript variant X3;transcript_id=XM_036155204.1;extra_copy_number=0
CM058249.1	Liftoff	exon	48904899	48905353	.	+	.	ID=exon-XM_036155204.1-2;Parent=rna-XM_036155204.1;Dbxref=GeneID:67703,GenBank:XM_036155204.1,MGI:MGI:1914953;gbkey=mRNA;gene=Kirrel3;product=kirre like nephrin family adhesion molecule 3%2C transcript variant X3;transcript_id=XM_036155204.1;extra_copy_number=0
CM058249.1	Liftoff	exon	49328204	49328281	.	+	.	ID=exon-XM_036155204.1-3;Parent=rna-XM_036155204.1;Dbxref=GeneID:67703,GenBank:XM_036155204.1,MGI:MGI:1914953;gbkey=mRNA;gene=Kirrel3;product=kirre like nephrin family adhesion molecule 3%2C transcript variant X3;transcript_id=XM_036155204.1;extra_copy_number=0
CM058249.1	Liftoff	exon	49355535	49355684	.	+	.	ID=exon-XM_036155204.1-4;Parent=rna-XM_036155204.1;Dbxref=GeneID:67703,GenBank:XM_036155204.1,MGI:MGI:1914953;gbkey=mRNA;gene=Kirrel3;product=kirre like nephrin family adhesion molecule 3%2C transcript variant X3;transcript_id=XM_036155204.1;extra_copy_number=0
CM058249.1	Liftoff	exon	49360795	49360944	.	+	.	ID=exon-XM_036155204.1-5;Parent=rna-XM_036155204.1;Dbxref=GeneID:67703,GenBank:XM_036155204.1,MGI:MGI:1914953;gbkey=mRNA;gene=Kirrel3;product=kirre like nephrin family adhesion molecule 3%2C transcript variant X3;transcript_id=XM_036155204.1;extra_copy_number=0
CM058249.1	Liftoff	exon	49407363	49407520	.	+	.	ID=exon-XM_036155204.1-6;Parent=rna-XM_036155204.1;Dbxref=GeneID:67703,GenBank:XM_036155204.1,MGI:MGI:1914953;gbkey=mRNA;gene=Kirrel3;product=kirre like nephrin family adhesion molecule 3%2C transcript variant X3;transcript_id=XM_036155204.1;extra_copy_number=0
CM058249.1	Liftoff	exon	49417284	49417434	.	+	.	ID=exon-XM_036155204.1-7;Parent=rna-XM_036155204.1;Dbxref=GeneID:67703,GenBank:XM_036155204.1,MGI:MGI:1914953;gbkey=mRNA;gene=Kirrel3;product=kirre like nephrin family adhesion molecule 3%2C transcript variant X3;transcript_id=XM_036155204.1;extra_copy_number=0
CM058249.1	Liftoff	exon	49424122	49424227	.	+	.	ID=exon-XM_036155204.1-8;Parent=rna-XM_036155204.1;Dbxref=GeneID:67703,GenBank:XM_036155204.1,MGI:MGI:1914953;gbkey=mRNA;gene=Kirrel3;product=kirre like nephrin family adhesion molecule 3%2C transcript variant X3;transcript_id=XM_036155204.1;extra_copy_number=0
CM058249.1	Liftoff	exon	49429699	49429847	.	+	.	ID=exon-XM_036155204.1-9;Parent=rna-XM_036155204.1;Dbxref=GeneID:67703,GenBank:XM_036155204.1,MGI:MGI:1914953;gbkey=mRNA;gene=Kirrel3;product=kirre like nephrin family adhesion molecule 3%2C transcript variant X3;transcript_id=XM_036155204.1;extra_copy_number=0
CM058249.1	Liftoff	exon	49431686	49431813	.	+	.	ID=exon-XM_036155204.1-10;Parent=rna-XM_036155204.1;Dbxref=GeneID:67703,GenBank:XM_036155204.1,MGI:MGI:1914953;gbkey=mRNA;gene=Kirrel3;product=kirre like nephrin family adhesion molecule 3%2C transcript variant X3;transcript_id=XM_036155204.1;extra_copy_number=0
CM058249.1	Liftoff	exon	49432853	49432979	.	+	.	ID=exon-XM_036155204.1-11;Parent=rna-XM_036155204.1;Dbxref=GeneID:67703,GenBank:XM_036155204.1,MGI:MGI:1914953;gbkey=mRNA;gene=Kirrel3;product=kirre like nephrin family adhesion molecule 3%2C transcript variant X3;transcript_id=XM_036155204.1;extra_copy_number=0
CM058249.1	Liftoff	exon	49436522	49436622	.	+	.	ID=exon-XM_036155204.1-12;Parent=rna-XM_036155204.1;Dbxref=GeneID:67703,GenBank:XM_036155204.1,MGI:MGI:1914953;gbkey=mRNA;gene=Kirrel3;product=kirre like nephrin family adhesion molecule 3%2C transcript variant X3;transcript_id=XM_036155204.1;extra_copy_number=0
CM058249.1	Liftoff	exon	49439885	49440083	.	+	.	ID=exon-XM_036155204.1-13;Parent=rna-XM_036155204.1;Dbxref=GeneID:67703,GenBank:XM_036155204.1,MGI:MGI:1914953;gbkey=mRNA;gene=Kirrel3;product=kirre like nephrin family adhesion molecule 3%2C transcript variant X3;transcript_id=XM_036155204.1;extra_copy_number=0
CM058249.1	Liftoff	exon	49441542	49441577	.	+	.	ID=exon-XM_036155204.1-14;Parent=rna-XM_036155204.1;Dbxref=GeneID:67703,GenBank:XM_036155204.1,MGI:MGI:1914953;gbkey=mRNA;gene=Kirrel3;product=kirre like nephrin family adhesion molecule 3%2C transcript variant X3;transcript_id=XM_036155204.1;extra_copy_number=0
CM058249.1	Liftoff	exon	49444763	49444945	.	+	.	ID=exon-XM_036155204.1-15;Parent=rna-XM_036155204.1;Dbxref=GeneID:67703,GenBank:XM_036155204.1,MGI:MGI:1914953;gbkey=mRNA;gene=Kirrel3;product=kirre like nephrin family adhesion molecule 3%2C transcript variant X3;transcript_id=XM_036155204.1;extra_copy_number=0
CM058249.1	Liftoff	exon	49446205	49446314	.	+	.	ID=exon-XM_036155204.1-16;Parent=rna-XM_036155204.1;Dbxref=GeneID:67703,GenBank:XM_036155204.1,MGI:MGI:1914953;gbkey=mRNA;gene=Kirrel3;product=kirre like nephrin family adhesion molecule 3%2C transcript variant X3;transcript_id=XM_036155204.1;extra_copy_number=0
CM058249.1	Liftoff	exon	49450632	49450718	.	+	.	ID=exon-XM_036155204.1-17;Parent=rna-XM_036155204.1;Dbxref=GeneID:67703,GenBank:XM_036155204.1,MGI:MGI:1914953;gbkey=mRNA;gene=Kirrel3;product=kirre like nephrin family adhesion molecule 3%2C transcript variant X3;transcript_id=XM_036155204.1;extra_copy_number=0
CM058249.1	Liftoff	exon	49451267	49457237	.	+	.	ID=exon-XM_036155204.1-18;Parent=rna-XM_036155204.1;Dbxref=GeneID:67703,GenBank:XM_036155204.1,MGI:MGI:1914953;gbkey=mRNA;gene=Kirrel3;product=kirre like nephrin family adhesion molecule 3%2C transcript variant X3;transcript_id=XM_036155204.1;extra_copy_number=0
CM058249.1	Liftoff	CDS	48905299	48905353	.	+	.	ID=cds-XP_036011097.1;Parent=rna-XM_036155204.1;Dbxref=GeneID:67703,GenBank:XP_036011097.1,MGI:MGI:1914953;Name=XP_036011097.1;gbkey=CDS;gene=Kirrel3;product=kin of IRRE-like protein 3 isoform X1;protein_id=XP_036011097.1;extra_copy_number=0
CM058249.1	Liftoff	CDS	49328204	49328281	.	+	.	ID=cds-XP_036011097.1;Parent=rna-XM_036155204.1;Dbxref=GeneID:67703,GenBank:XP_036011097.1,MGI:MGI:1914953;Name=XP_036011097.1;gbkey=CDS;gene=Kirrel3;product=kin of IRRE-like protein 3 isoform X1;protein_id=XP_036011097.1;extra_copy_number=0
CM058249.1	Liftoff	CDS	49355535	49355684	.	+	.	ID=cds-XP_036011097.1;Parent=rna-XM_036155204.1;Dbxref=GeneID:67703,GenBank:XP_036011097.1,MGI:MGI:1914953;Name=XP_036011097.1;gbkey=CDS;gene=Kirrel3;product=kin of IRRE-like protein 3 isoform X1;protein_id=XP_036011097.1;extra_copy_number=0
CM058249.1	Liftoff	CDS	49360795	49360944	.	+	.	ID=cds-XP_036011097.1;Parent=rna-XM_036155204.1;Dbxref=GeneID:67703,GenBank:XP_036011097.1,MGI:MGI:1914953;Name=XP_036011097.1;gbkey=CDS;gene=Kirrel3;product=kin of IRRE-like protein 3 isoform X1;protein_id=XP_036011097.1;extra_copy_number=0
CM058249.1	Liftoff	CDS	49407363	49407520	.	+	.	ID=cds-XP_036011097.1;Parent=rna-XM_036155204.1;Dbxref=GeneID:67703,GenBank:XP_036011097.1,MGI:MGI:1914953;Name=XP_036011097.1;gbkey=CDS;gene=Kirrel3;product=kin of IRRE-like protein 3 isoform X1;protein_id=XP_036011097.1;extra_copy_number=0
CM058249.1	Liftoff	CDS	49417284	49417434	.	+	.	ID=cds-XP_036011097.1;Parent=rna-XM_036155204.1;Dbxref=GeneID:67703,GenBank:XP_036011097.1,MGI:MGI:1914953;Name=XP_036011097.1;gbkey=CDS;gene=Kirrel3;product=kin of IRRE-like protein 3 isoform X1;protein_id=XP_036011097.1;extra_copy_number=0
CM058249.1	Liftoff	CDS	49424122	49424227	.	+	.	ID=cds-XP_036011097.1;Parent=rna-XM_036155204.1;Dbxref=GeneID:67703,GenBank:XP_036011097.1,MGI:MGI:1914953;Name=XP_036011097.1;gbkey=CDS;gene=Kirrel3;product=kin of IRRE-like protein 3 isoform X1;protein_id=XP_036011097.1;extra_copy_number=0
CM058249.1	Liftoff	CDS	49429699	49429847	.	+	.	ID=cds-XP_036011097.1;Parent=rna-XM_036155204.1;Dbxref=GeneID:67703,GenBank:XP_036011097.1,MGI:MGI:1914953;Name=XP_036011097.1;gbkey=CDS;gene=Kirrel3;product=kin of IRRE-like protein 3 isoform X1;protein_id=XP_036011097.1;extra_copy_number=0
CM058249.1	Liftoff	CDS	49431686	49431813	.	+	.	ID=cds-XP_036011097.1;Parent=rna-XM_036155204.1;Dbxref=GeneID:67703,GenBank:XP_036011097.1,MGI:MGI:1914953;Name=XP_036011097.1;gbkey=CDS;gene=Kirrel3;product=kin of IRRE-like protein 3 isoform X1;protein_id=XP_036011097.1;extra_copy_number=0
CM058249.1	Liftoff	CDS	49432853	49432979	.	+	.	ID=cds-XP_036011097.1;Parent=rna-XM_036155204.1;Dbxref=GeneID:67703,GenBank:XP_036011097.1,MGI:MGI:1914953;Name=XP_036011097.1;gbkey=CDS;gene=Kirrel3;product=kin of IRRE-like protein 3 isoform X1;protein_id=XP_036011097.1;extra_copy_number=0
CM058249.1	Liftoff	CDS	49436522	49436622	.	+	.	ID=cds-XP_036011097.1;Parent=rna-XM_036155204.1;Dbxref=GeneID:67703,GenBank:XP_036011097.1,MGI:MGI:1914953;Name=XP_036011097.1;gbkey=CDS;gene=Kirrel3;product=kin of IRRE-like protein 3 isoform X1;protein_id=XP_036011097.1;extra_copy_number=0
CM058249.1	Liftoff	CDS	49439885	49440083	.	+	.	ID=cds-XP_036011097.1;Parent=rna-XM_036155204.1;Dbxref=GeneID:67703,GenBank:XP_036011097.1,MGI:MGI:1914953;Name=XP_036011097.1;gbkey=CDS;gene=Kirrel3;product=kin of IRRE-like protein 3 isoform X1;protein_id=XP_036011097.1;extra_copy_number=0
CM058249.1	Liftoff	CDS	49441542	49441577	.	+	.	ID=cds-XP_036011097.1;Parent=rna-XM_036155204.1;Dbxref=GeneID:67703,GenBank:XP_036011097.1,MGI:MGI:1914953;Name=XP_036011097.1;gbkey=CDS;gene=Kirrel3;product=kin of IRRE-like protein 3 isoform X1;protein_id=XP_036011097.1;extra_copy_number=0
CM058249.1	Liftoff	CDS	49444763	49444945	.	+	.	ID=cds-XP_036011097.1;Parent=rna-XM_036155204.1;Dbxref=GeneID:67703,GenBank:XP_036011097.1,MGI:MGI:1914953;Name=XP_036011097.1;gbkey=CDS;gene=Kirrel3;product=kin of IRRE-like protein 3 isoform X1;protein_id=XP_036011097.1;extra_copy_number=0
CM058249.1	Liftoff	CDS	49446205	49446314	.	+	.	ID=cds-XP_036011097.1;Parent=rna-XM_036155204.1;Dbxref=GeneID:67703,GenBank:XP_036011097.1,MGI:MGI:1914953;Name=XP_036011097.1;gbkey=CDS;gene=Kirrel3;product=kin of IRRE-like protein 3 isoform X1;protein_id=XP_036011097.1;extra_copy_number=0
CM058249.1	Liftoff	CDS	49450632	49450718	.	+	.	ID=cds-XP_036011097.1;Parent=rna-XM_036155204.1;Dbxref=GeneID:67703,GenBank:XP_036011097.1,MGI:MGI:1914953;Name=XP_036011097.1;gbkey=CDS;gene=Kirrel3;product=kin of IRRE-like protein 3 isoform X1;protein_id=XP_036011097.1;extra_copy_number=0
CM058249.1	Liftoff	CDS	49451267	49451710	.	+	.	ID=cds-XP_036011097.1;Parent=rna-XM_036155204.1;Dbxref=GeneID:67703,GenBank:XP_036011097.1,MGI:MGI:1914953;Name=XP_036011097.1;gbkey=CDS;gene=Kirrel3;product=kin of IRRE-like protein 3 isoform X1;protein_id=XP_036011097.1;extra_copy_number=0
CM058249.1	Liftoff	mRNA	48902040	49457237	.	+	.	ID=rna-XM_006510557.5;Parent=gene-Kirrel3;Dbxref=GeneID:67703,GenBank:XM_006510557.5,MGI:MGI:1914953;Name=XM_006510557.5;gbkey=mRNA;gene=Kirrel3;model_evidence=Supporting evidence includes similarity to: 2 mRNAs%2C 13 ESTs%2C 8 Proteins%2C 524 long SRA reads%2C and 97%25 coverage of the annotated genomic feature by RNAseq alignments%2C including 17 samples with support for all annotated introns;product=kirre like nephrin family adhesion molecule 3%2C transcript variant X1;transcript_id=XM_006510557.5;matches_ref_protein=True;valid_ORF=True;extra_copy_number=0
CM058249.1	Liftoff	exon	48902040	48902470	.	+	.	ID=exon-XM_006510557.5-1;Parent=rna-XM_006510557.5;Dbxref=GeneID:67703,GenBank:XM_006510557.5,MGI:MGI:1914953;gbkey=mRNA;gene=Kirrel3;product=kirre like nephrin family adhesion molecule 3%2C transcript variant X1;transcript_id=XM_006510557.5;extra_copy_number=0
CM058249.1	Liftoff	exon	48904899	48905353	.	+	.	ID=exon-XM_006510557.5-2;Parent=rna-XM_006510557.5;Dbxref=GeneID:67703,GenBank:XM_006510557.5,MGI:MGI:1914953;gbkey=mRNA;gene=Kirrel3;product=kirre like nephrin family adhesion molecule 3%2C transcript variant X1;transcript_id=XM_006510557.5;extra_copy_number=0
CM058249.1	Liftoff	exon	49328204	49328281	.	+	.	ID=exon-XM_006510557.5-3;Parent=rna-XM_006510557.5;Dbxref=GeneID:67703,GenBank:XM_006510557.5,MGI:MGI:1914953;gbkey=mRNA;gene=Kirrel3;product=kirre like nephrin family adhesion molecule 3%2C transcript variant X1;transcript_id=XM_006510557.5;extra_copy_number=0
CM058249.1	Liftoff	exon	49355535	49355684	.	+	.	ID=exon-XM_006510557.5-4;Parent=rna-XM_006510557.5;Dbxref=GeneID:67703,GenBank:XM_006510557.5,MGI:MGI:1914953;gbkey=mRNA;gene=Kirrel3;product=kirre like nephrin family adhesion molecule 3%2C transcript variant X1;transcript_id=XM_006510557.5;extra_copy_number=0
CM058249.1	Liftoff	exon	49360795	49360944	.	+	.	ID=exon-XM_006510557.5-5;Parent=rna-XM_006510557.5;Dbxref=GeneID:67703,GenBank:XM_006510557.5,MGI:MGI:1914953;gbkey=mRNA;gene=Kirrel3;product=kirre like nephrin family adhesion molecule 3%2C transcript variant X1;transcript_id=XM_006510557.5;extra_copy_number=0
CM058249.1	Liftoff	exon	49407363	49407520	.	+	.	ID=exon-XM_006510557.5-6;Parent=rna-XM_006510557.5;Dbxref=GeneID:67703,GenBank:XM_006510557.5,MGI:MGI:1914953;gbkey=mRNA;gene=Kirrel3;product=kirre like nephrin family adhesion molecule 3%2C transcript variant X1;transcript_id=XM_006510557.5;extra_copy_number=0
CM058249.1	Liftoff	exon	49417284	49417434	.	+	.	ID=exon-XM_006510557.5-7;Parent=rna-XM_006510557.5;Dbxref=GeneID:67703,GenBank:XM_006510557.5,MGI:MGI:1914953;gbkey=mRNA;gene=Kirrel3;product=kirre like nephrin family adhesion molecule 3%2C transcript variant X1;transcript_id=XM_006510557.5;extra_copy_number=0
CM058249.1	Liftoff	exon	49424122	49424227	.	+	.	ID=exon-XM_006510557.5-8;Parent=rna-XM_006510557.5;Dbxref=GeneID:67703,GenBank:XM_006510557.5,MGI:MGI:1914953;gbkey=mRNA;gene=Kirrel3;product=kirre like nephrin family adhesion molecule 3%2C transcript variant X1;transcript_id=XM_006510557.5;extra_copy_number=0
CM058249.1	Liftoff	exon	49429699	49429847	.	+	.	ID=exon-XM_006510557.5-9;Parent=rna-XM_006510557.5;Dbxref=GeneID:67703,GenBank:XM_006510557.5,MGI:MGI:1914953;gbkey=mRNA;gene=Kirrel3;product=kirre like nephrin family adhesion molecule 3%2C transcript variant X1;transcript_id=XM_006510557.5;extra_copy_number=0
CM058249.1	Liftoff	exon	49431686	49431813	.	+	.	ID=exon-XM_006510557.5-10;Parent=rna-XM_006510557.5;Dbxref=GeneID:67703,GenBank:XM_006510557.5,MGI:MGI:1914953;gbkey=mRNA;gene=Kirrel3;product=kirre like nephrin family adhesion molecule 3%2C transcript variant X1;transcript_id=XM_006510557.5;extra_copy_number=0
CM058249.1	Liftoff	exon	49432853	49432979	.	+	.	ID=exon-XM_006510557.5-11;Parent=rna-XM_006510557.5;Dbxref=GeneID:67703,GenBank:XM_006510557.5,MGI:MGI:1914953;gbkey=mRNA;gene=Kirrel3;product=kirre like nephrin family adhesion molecule 3%2C transcript variant X1;transcript_id=XM_006510557.5;extra_copy_number=0
CM058249.1	Liftoff	exon	49436522	49436622	.	+	.	ID=exon-XM_006510557.5-12;Parent=rna-XM_006510557.5;Dbxref=GeneID:67703,GenBank:XM_006510557.5,MGI:MGI:1914953;gbkey=mRNA;gene=Kirrel3;product=kirre like nephrin family adhesion molecule 3%2C transcript variant X1;transcript_id=XM_006510557.5;extra_copy_number=0
CM058249.1	Liftoff	exon	49439885	49440083	.	+	.	ID=exon-XM_006510557.5-13;Parent=rna-XM_006510557.5;Dbxref=GeneID:67703,GenBank:XM_006510557.5,MGI:MGI:1914953;gbkey=mRNA;gene=Kirrel3;product=kirre like nephrin family adhesion molecule 3%2C transcript variant X1;transcript_id=XM_006510557.5;extra_copy_number=0
CM058249.1	Liftoff	exon	49441542	49441577	.	+	.	ID=exon-XM_006510557.5-14;Parent=rna-XM_006510557.5;Dbxref=GeneID:67703,GenBank:XM_006510557.5,MGI:MGI:1914953;gbkey=mRNA;gene=Kirrel3;product=kirre like nephrin family adhesion molecule 3%2C transcript variant X1;transcript_id=XM_006510557.5;extra_copy_number=0
CM058249.1	Liftoff	exon	49444763	49444945	.	+	.	ID=exon-XM_006510557.5-15;Parent=rna-XM_006510557.5;Dbxref=GeneID:67703,GenBank:XM_006510557.5,MGI:MGI:1914953;gbkey=mRNA;gene=Kirrel3;product=kirre like nephrin family adhesion molecule 3%2C transcript variant X1;transcript_id=XM_006510557.5;extra_copy_number=0
CM058249.1	Liftoff	exon	49446205	49446314	.	+	.	ID=exon-XM_006510557.5-16;Parent=rna-XM_006510557.5;Dbxref=GeneID:67703,GenBank:XM_006510557.5,MGI:MGI:1914953;gbkey=mRNA;gene=Kirrel3;product=kirre like nephrin family adhesion molecule 3%2C transcript variant X1;transcript_id=XM_006510557.5;extra_copy_number=0
CM058249.1	Liftoff	exon	49450632	49450718	.	+	.	ID=exon-XM_006510557.5-17;Parent=rna-XM_006510557.5;Dbxref=GeneID:67703,GenBank:XM_006510557.5,MGI:MGI:1914953;gbkey=mRNA;gene=Kirrel3;product=kirre like nephrin family adhesion molecule 3%2C transcript variant X1;transcript_id=XM_006510557.5;extra_copy_number=0
CM058249.1	Liftoff	exon	49451267	49457237	.	+	.	ID=exon-XM_006510557.5-18;Parent=rna-XM_006510557.5;Dbxref=GeneID:67703,GenBank:XM_006510557.5,MGI:MGI:1914953;gbkey=mRNA;gene=Kirrel3;product=kirre like nephrin family adhesion molecule 3%2C transcript variant X1;transcript_id=XM_006510557.5;extra_copy_number=0
CM058249.1	Liftoff	CDS	48905299	48905353	.	+	.	ID=cds-XP_006510620.1;Parent=rna-XM_006510557.5;Dbxref=GeneID:67703,GenBank:XP_006510620.1,MGI:MGI:1914953;Name=XP_006510620.1;gbkey=CDS;gene=Kirrel3;product=kin of IRRE-like protein 3 isoform X1;protein_id=XP_006510620.1;extra_copy_number=0
CM058249.1	Liftoff	CDS	49328204	49328281	.	+	.	ID=cds-XP_006510620.1;Parent=rna-XM_006510557.5;Dbxref=GeneID:67703,GenBank:XP_006510620.1,MGI:MGI:1914953;Name=XP_006510620.1;gbkey=CDS;gene=Kirrel3;product=kin of IRRE-like protein 3 isoform X1;protein_id=XP_006510620.1;extra_copy_number=0
CM058249.1	Liftoff	CDS	49355535	49355684	.	+	.	ID=cds-XP_006510620.1;Parent=rna-XM_006510557.5;Dbxref=GeneID:67703,GenBank:XP_006510620.1,MGI:MGI:1914953;Name=XP_006510620.1;gbkey=CDS;gene=Kirrel3;product=kin of IRRE-like protein 3 isoform X1;protein_id=XP_006510620.1;extra_copy_number=0
CM058249.1	Liftoff	CDS	49360795	49360944	.	+	.	ID=cds-XP_006510620.1;Parent=rna-XM_006510557.5;Dbxref=GeneID:67703,GenBank:XP_006510620.1,MGI:MGI:1914953;Name=XP_006510620.1;gbkey=CDS;gene=Kirrel3;product=kin of IRRE-like protein 3 isoform X1;protein_id=XP_006510620.1;extra_copy_number=0
CM058249.1	Liftoff	CDS	49407363	49407520	.	+	.	ID=cds-XP_006510620.1;Parent=rna-XM_006510557.5;Dbxref=GeneID:67703,GenBank:XP_006510620.1,MGI:MGI:1914953;Name=XP_006510620.1;gbkey=CDS;gene=Kirrel3;product=kin of IRRE-like protein 3 isoform X1;protein_id=XP_006510620.1;extra_copy_number=0
CM058249.1	Liftoff	CDS	49417284	49417434	.	+	.	ID=cds-XP_006510620.1;Parent=rna-XM_006510557.5;Dbxref=GeneID:67703,GenBank:XP_006510620.1,MGI:MGI:1914953;Name=XP_006510620.1;gbkey=CDS;gene=Kirrel3;product=kin of IRRE-like protein 3 isoform X1;protein_id=XP_006510620.1;extra_copy_number=0
CM058249.1	Liftoff	CDS	49424122	49424227	.	+	.	ID=cds-XP_006510620.1;Parent=rna-XM_006510557.5;Dbxref=GeneID:67703,GenBank:XP_006510620.1,MGI:MGI:1914953;Name=XP_006510620.1;gbkey=CDS;gene=Kirrel3;product=kin of IRRE-like protein 3 isoform X1;protein_id=XP_006510620.1;extra_copy_number=0
CM058249.1	Liftoff	CDS	49429699	49429847	.	+	.	ID=cds-XP_006510620.1;Parent=rna-XM_006510557.5;Dbxref=GeneID:67703,GenBank:XP_006510620.1,MGI:MGI:1914953;Name=XP_006510620.1;gbkey=CDS;gene=Kirrel3;product=kin of IRRE-like protein 3 isoform X1;protein_id=XP_006510620.1;extra_copy_number=0
CM058249.1	Liftoff	CDS	49431686	49431813	.	+	.	ID=cds-XP_006510620.1;Parent=rna-XM_006510557.5;Dbxref=GeneID:67703,GenBank:XP_006510620.1,MGI:MGI:1914953;Name=XP_006510620.1;gbkey=CDS;gene=Kirrel3;product=kin of IRRE-like protein 3 isoform X1;protein_id=XP_006510620.1;extra_copy_number=0
CM058249.1	Liftoff	CDS	49432853	49432979	.	+	.	ID=cds-XP_006510620.1;Parent=rna-XM_006510557.5;Dbxref=GeneID:67703,GenBank:XP_006510620.1,MGI:MGI:1914953;Name=XP_006510620.1;gbkey=CDS;gene=Kirrel3;product=kin of IRRE-like protein 3 isoform X1;protein_id=XP_006510620.1;extra_copy_number=0
CM058249.1	Liftoff	CDS	49436522	49436622	.	+	.	ID=cds-XP_006510620.1;Parent=rna-XM_006510557.5;Dbxref=GeneID:67703,GenBank:XP_006510620.1,MGI:MGI:1914953;Name=XP_006510620.1;gbkey=CDS;gene=Kirrel3;product=kin of IRRE-like protein 3 isoform X1;protein_id=XP_006510620.1;extra_copy_number=0
CM058249.1	Liftoff	CDS	49439885	49440083	.	+	.	ID=cds-XP_006510620.1;Parent=rna-XM_006510557.5;Dbxref=GeneID:67703,GenBank:XP_006510620.1,MGI:MGI:1914953;Name=XP_006510620.1;gbkey=CDS;gene=Kirrel3;product=kin of IRRE-like protein 3 isoform X1;protein_id=XP_006510620.1;extra_copy_number=0
CM058249.1	Liftoff	CDS	49441542	49441577	.	+	.	ID=cds-XP_006510620.1;Parent=rna-XM_006510557.5;Dbxref=GeneID:67703,GenBank:XP_006510620.1,MGI:MGI:1914953;Name=XP_006510620.1;gbkey=CDS;gene=Kirrel3;product=kin of IRRE-like protein 3 isoform X1;protein_id=XP_006510620.1;extra_copy_number=0
CM058249.1	Liftoff	CDS	49444763	49444945	.	+	.	ID=cds-XP_006510620.1;Parent=rna-XM_006510557.5;Dbxref=GeneID:67703,GenBank:XP_006510620.1,MGI:MGI:1914953;Name=XP_006510620.1;gbkey=CDS;gene=Kirrel3;product=kin of IRRE-like protein 3 isoform X1;protein_id=XP_006510620.1;extra_copy_number=0
CM058249.1	Liftoff	CDS	49446205	49446314	.	+	.	ID=cds-XP_006510620.1;Parent=rna-XM_006510557.5;Dbxref=GeneID:67703,GenBank:XP_006510620.1,MGI:MGI:1914953;Name=XP_006510620.1;gbkey=CDS;gene=Kirrel3;product=kin of IRRE-like protein 3 isoform X1;protein_id=XP_006510620.1;extra_copy_number=0
CM058249.1	Liftoff	CDS	49450632	49450718	.	+	.	ID=cds-XP_006510620.1;Parent=rna-XM_006510557.5;Dbxref=GeneID:67703,GenBank:XP_006510620.1,MGI:MGI:1914953;Name=XP_006510620.1;gbkey=CDS;gene=Kirrel3;product=kin of IRRE-like protein 3 isoform X1;protein_id=XP_006510620.1;extra_copy_number=0
CM058249.1	Liftoff	CDS	49451267	49451710	.	+	.	ID=cds-XP_006510620.1;Parent=rna-XM_006510557.5;Dbxref=GeneID:67703,GenBank:XP_006510620.1,MGI:MGI:1914953;Name=XP_006510620.1;gbkey=CDS;gene=Kirrel3;product=kin of IRRE-like protein 3 isoform X1;protein_id=XP_006510620.1;extra_copy_number=0
CM058249.1	Liftoff	mRNA	48902040	49457237	.	+	.	ID=rna-XM_006510558.5;Parent=gene-Kirrel3;Dbxref=GeneID:67703,GenBank:XM_006510558.5,MGI:MGI:1914953;Name=XM_006510558.5;gbkey=mRNA;gene=Kirrel3;model_evidence=Supporting evidence includes similarity to: 2 mRNAs%2C 13 ESTs%2C 8 Proteins%2C 521 long SRA reads%2C and 97%25 coverage of the annotated genomic feature by RNAseq alignments%2C including 6 samples with support for all annotated introns;product=kirre like nephrin family adhesion molecule 3%2C transcript variant X2;transcript_id=XM_006510558.5;matches_ref_protein=True;valid_ORF=True;extra_copy_number=0
CM058249.1	Liftoff	exon	48902040	48902379	.	+	.	ID=exon-XM_006510558.5-1;Parent=rna-XM_006510558.5;Dbxref=GeneID:67703,GenBank:XM_006510558.5,MGI:MGI:1914953;gbkey=mRNA;gene=Kirrel3;product=kirre like nephrin family adhesion molecule 3%2C transcript variant X2;transcript_id=XM_006510558.5;extra_copy_number=0
CM058249.1	Liftoff	exon	48904899	48905353	.	+	.	ID=exon-XM_006510558.5-2;Parent=rna-XM_006510558.5;Dbxref=GeneID:67703,GenBank:XM_006510558.5,MGI:MGI:1914953;gbkey=mRNA;gene=Kirrel3;product=kirre like nephrin family adhesion molecule 3%2C transcript variant X2;transcript_id=XM_006510558.5;extra_copy_number=0
CM058249.1	Liftoff	exon	49328204	49328281	.	+	.	ID=exon-XM_006510558.5-3;Parent=rna-XM_006510558.5;Dbxref=GeneID:67703,GenBank:XM_006510558.5,MGI:MGI:1914953;gbkey=mRNA;gene=Kirrel3;product=kirre like nephrin family adhesion molecule 3%2C transcript variant X2;transcript_id=XM_006510558.5;extra_copy_number=0
CM058249.1	Liftoff	exon	49355535	49355684	.	+	.	ID=exon-XM_006510558.5-4;Parent=rna-XM_006510558.5;Dbxref=GeneID:67703,GenBank:XM_006510558.5,MGI:MGI:1914953;gbkey=mRNA;gene=Kirrel3;product=kirre like nephrin family adhesion molecule 3%2C transcript variant X2;transcript_id=XM_006510558.5;extra_copy_number=0
CM058249.1	Liftoff	exon	49360795	49360944	.	+	.	ID=exon-XM_006510558.5-5;Parent=rna-XM_006510558.5;Dbxref=GeneID:67703,GenBank:XM_006510558.5,MGI:MGI:1914953;gbkey=mRNA;gene=Kirrel3;product=kirre like nephrin family adhesion molecule 3%2C transcript variant X2;transcript_id=XM_006510558.5;extra_copy_number=0
CM058249.1	Liftoff	exon	49407363	49407520	.	+	.	ID=exon-XM_006510558.5-6;Parent=rna-XM_006510558.5;Dbxref=GeneID:67703,GenBank:XM_006510558.5,MGI:MGI:1914953;gbkey=mRNA;gene=Kirrel3;product=kirre like nephrin family adhesion molecule 3%2C transcript variant X2;transcript_id=XM_006510558.5;extra_copy_number=0
CM058249.1	Liftoff	exon	49417284	49417434	.	+	.	ID=exon-XM_006510558.5-7;Parent=rna-XM_006510558.5;Dbxref=GeneID:67703,GenBank:XM_006510558.5,MGI:MGI:1914953;gbkey=mRNA;gene=Kirrel3;product=kirre like nephrin family adhesion molecule 3%2C transcript variant X2;transcript_id=XM_006510558.5;extra_copy_number=0
CM058249.1	Liftoff	exon	49424122	49424227	.	+	.	ID=exon-XM_006510558.5-8;Parent=rna-XM_006510558.5;Dbxref=GeneID:67703,GenBank:XM_006510558.5,MGI:MGI:1914953;gbkey=mRNA;gene=Kirrel3;product=kirre like nephrin family adhesion molecule 3%2C transcript variant X2;transcript_id=XM_006510558.5;extra_copy_number=0
CM058249.1	Liftoff	exon	49429699	49429847	.	+	.	ID=exon-XM_006510558.5-9;Parent=rna-XM_006510558.5;Dbxref=GeneID:67703,GenBank:XM_006510558.5,MGI:MGI:1914953;gbkey=mRNA;gene=Kirrel3;product=kirre like nephrin family adhesion molecule 3%2C transcript variant X2;transcript_id=XM_006510558.5;extra_copy_number=0
CM058249.1	Liftoff	exon	49431686	49431813	.	+	.	ID=exon-XM_006510558.5-10;Parent=rna-XM_006510558.5;Dbxref=GeneID:67703,GenBank:XM_006510558.5,MGI:MGI:1914953;gbkey=mRNA;gene=Kirrel3;product=kirre like nephrin family adhesion molecule 3%2C transcript variant X2;transcript_id=XM_006510558.5;extra_copy_number=0
CM058249.1	Liftoff	exon	49432853	49432979	.	+	.	ID=exon-XM_006510558.5-11;Parent=rna-XM_006510558.5;Dbxref=GeneID:67703,GenBank:XM_006510558.5,MGI:MGI:1914953;gbkey=mRNA;gene=Kirrel3;product=kirre like nephrin family adhesion molecule 3%2C transcript variant X2;transcript_id=XM_006510558.5;extra_copy_number=0
CM058249.1	Liftoff	exon	49436522	49436622	.	+	.	ID=exon-XM_006510558.5-12;Parent=rna-XM_006510558.5;Dbxref=GeneID:67703,GenBank:XM_006510558.5,MGI:MGI:1914953;gbkey=mRNA;gene=Kirrel3;product=kirre like nephrin family adhesion molecule 3%2C transcript variant X2;transcript_id=XM_006510558.5;extra_copy_number=0
CM058249.1	Liftoff	exon	49439885	49440083	.	+	.	ID=exon-XM_006510558.5-13;Parent=rna-XM_006510558.5;Dbxref=GeneID:67703,GenBank:XM_006510558.5,MGI:MGI:1914953;gbkey=mRNA;gene=Kirrel3;product=kirre like nephrin family adhesion molecule 3%2C transcript variant X2;transcript_id=XM_006510558.5;extra_copy_number=0
CM058249.1	Liftoff	exon	49441542	49441577	.	+	.	ID=exon-XM_006510558.5-14;Parent=rna-XM_006510558.5;Dbxref=GeneID:67703,GenBank:XM_006510558.5,MGI:MGI:1914953;gbkey=mRNA;gene=Kirrel3;product=kirre like nephrin family adhesion molecule 3%2C transcript variant X2;transcript_id=XM_006510558.5;extra_copy_number=0
CM058249.1	Liftoff	exon	49444763	49444945	.	+	.	ID=exon-XM_006510558.5-15;Parent=rna-XM_006510558.5;Dbxref=GeneID:67703,GenBank:XM_006510558.5,MGI:MGI:1914953;gbkey=mRNA;gene=Kirrel3;product=kirre like nephrin family adhesion molecule 3%2C transcript variant X2;transcript_id=XM_006510558.5;extra_copy_number=0
CM058249.1	Liftoff	exon	49446205	49446314	.	+	.	ID=exon-XM_006510558.5-16;Parent=rna-XM_006510558.5;Dbxref=GeneID:67703,GenBank:XM_006510558.5,MGI:MGI:1914953;gbkey=mRNA;gene=Kirrel3;product=kirre like nephrin family adhesion molecule 3%2C transcript variant X2;transcript_id=XM_006510558.5;extra_copy_number=0
CM058249.1	Liftoff	exon	49450632	49450718	.	+	.	ID=exon-XM_006510558.5-17;Parent=rna-XM_006510558.5;Dbxref=GeneID:67703,GenBank:XM_006510558.5,MGI:MGI:1914953;gbkey=mRNA;gene=Kirrel3;product=kirre like nephrin family adhesion molecule 3%2C transcript variant X2;transcript_id=XM_006510558.5;extra_copy_number=0
CM058249.1	Liftoff	exon	49451267	49457237	.	+	.	ID=exon-XM_006510558.5-18;Parent=rna-XM_006510558.5;Dbxref=GeneID:67703,GenBank:XM_006510558.5,MGI:MGI:1914953;gbkey=mRNA;gene=Kirrel3;product=kirre like nephrin family adhesion molecule 3%2C transcript variant X2;transcript_id=XM_006510558.5;extra_copy_number=0
CM058249.1	Liftoff	CDS	48905299	48905353	.	+	.	ID=cds-XP_006510621.1;Parent=rna-XM_006510558.5;Dbxref=GeneID:67703,GenBank:XP_006510621.1,MGI:MGI:1914953;Name=XP_006510621.1;gbkey=CDS;gene=Kirrel3;product=kin of IRRE-like protein 3 isoform X1;protein_id=XP_006510621.1;extra_copy_number=0
CM058249.1	Liftoff	CDS	49328204	49328281	.	+	.	ID=cds-XP_006510621.1;Parent=rna-XM_006510558.5;Dbxref=GeneID:67703,GenBank:XP_006510621.1,MGI:MGI:1914953;Name=XP_006510621.1;gbkey=CDS;gene=Kirrel3;product=kin of IRRE-like protein 3 isoform X1;protein_id=XP_006510621.1;extra_copy_number=0
CM058249.1	Liftoff	CDS	49355535	49355684	.	+	.	ID=cds-XP_006510621.1;Parent=rna-XM_006510558.5;Dbxref=GeneID:67703,GenBank:XP_006510621.1,MGI:MGI:1914953;Name=XP_006510621.1;gbkey=CDS;gene=Kirrel3;product=kin of IRRE-like protein 3 isoform X1;protein_id=XP_006510621.1;extra_copy_number=0
CM058249.1	Liftoff	CDS	49360795	49360944	.	+	.	ID=cds-XP_006510621.1;Parent=rna-XM_006510558.5;Dbxref=GeneID:67703,GenBank:XP_006510621.1,MGI:MGI:1914953;Name=XP_006510621.1;gbkey=CDS;gene=Kirrel3;product=kin of IRRE-like protein 3 isoform X1;protein_id=XP_006510621.1;extra_copy_number=0
CM058249.1	Liftoff	CDS	49407363	49407520	.	+	.	ID=cds-XP_006510621.1;Parent=rna-XM_006510558.5;Dbxref=GeneID:67703,GenBank:XP_006510621.1,MGI:MGI:1914953;Name=XP_006510621.1;gbkey=CDS;gene=Kirrel3;product=kin of IRRE-like protein 3 isoform X1;protein_id=XP_006510621.1;extra_copy_number=0
CM058249.1	Liftoff	CDS	49417284	49417434	.	+	.	ID=cds-XP_006510621.1;Parent=rna-XM_006510558.5;Dbxref=GeneID:67703,GenBank:XP_006510621.1,MGI:MGI:1914953;Name=XP_006510621.1;gbkey=CDS;gene=Kirrel3;product=kin of IRRE-like protein 3 isoform X1;protein_id=XP_006510621.1;extra_copy_number=0
CM058249.1	Liftoff	CDS	49424122	49424227	.	+	.	ID=cds-XP_006510621.1;Parent=rna-XM_006510558.5;Dbxref=GeneID:67703,GenBank:XP_006510621.1,MGI:MGI:1914953;Name=XP_006510621.1;gbkey=CDS;gene=Kirrel3;product=kin of IRRE-like protein 3 isoform X1;protein_id=XP_006510621.1;extra_copy_number=0
CM058249.1	Liftoff	CDS	49429699	49429847	.	+	.	ID=cds-XP_006510621.1;Parent=rna-XM_006510558.5;Dbxref=GeneID:67703,GenBank:XP_006510621.1,MGI:MGI:1914953;Name=XP_006510621.1;gbkey=CDS;gene=Kirrel3;product=kin of IRRE-like protein 3 isoform X1;protein_id=XP_006510621.1;extra_copy_number=0
CM058249.1	Liftoff	CDS	49431686	49431813	.	+	.	ID=cds-XP_006510621.1;Parent=rna-XM_006510558.5;Dbxref=GeneID:67703,GenBank:XP_006510621.1,MGI:MGI:1914953;Name=XP_006510621.1;gbkey=CDS;gene=Kirrel3;product=kin of IRRE-like protein 3 isoform X1;protein_id=XP_006510621.1;extra_copy_number=0
CM058249.1	Liftoff	CDS	49432853	49432979	.	+	.	ID=cds-XP_006510621.1;Parent=rna-XM_006510558.5;Dbxref=GeneID:67703,GenBank:XP_006510621.1,MGI:MGI:1914953;Name=XP_006510621.1;gbkey=CDS;gene=Kirrel3;product=kin of IRRE-like protein 3 isoform X1;protein_id=XP_006510621.1;extra_copy_number=0
CM058249.1	Liftoff	CDS	49436522	49436622	.	+	.	ID=cds-XP_006510621.1;Parent=rna-XM_006510558.5;Dbxref=GeneID:67703,GenBank:XP_006510621.1,MGI:MGI:1914953;Name=XP_006510621.1;gbkey=CDS;gene=Kirrel3;product=kin of IRRE-like protein 3 isoform X1;protein_id=XP_006510621.1;extra_copy_number=0
CM058249.1	Liftoff	CDS	49439885	49440083	.	+	.	ID=cds-XP_006510621.1;Parent=rna-XM_006510558.5;Dbxref=GeneID:67703,GenBank:XP_006510621.1,MGI:MGI:1914953;Name=XP_006510621.1;gbkey=CDS;gene=Kirrel3;product=kin of IRRE-like protein 3 isoform X1;protein_id=XP_006510621.1;extra_copy_number=0
CM058249.1	Liftoff	CDS	49441542	49441577	.	+	.	ID=cds-XP_006510621.1;Parent=rna-XM_006510558.5;Dbxref=GeneID:67703,GenBank:XP_006510621.1,MGI:MGI:1914953;Name=XP_006510621.1;gbkey=CDS;gene=Kirrel3;product=kin of IRRE-like protein 3 isoform X1;protein_id=XP_006510621.1;extra_copy_number=0
CM058249.1	Liftoff	CDS	49444763	49444945	.	+	.	ID=cds-XP_006510621.1;Parent=rna-XM_006510558.5;Dbxref=GeneID:67703,GenBank:XP_006510621.1,MGI:MGI:1914953;Name=XP_006510621.1;gbkey=CDS;gene=Kirrel3;product=kin of IRRE-like protein 3 isoform X1;protein_id=XP_006510621.1;extra_copy_number=0
CM058249.1	Liftoff	CDS	49446205	49446314	.	+	.	ID=cds-XP_006510621.1;Parent=rna-XM_006510558.5;Dbxref=GeneID:67703,GenBank:XP_006510621.1,MGI:MGI:1914953;Name=XP_006510621.1;gbkey=CDS;gene=Kirrel3;product=kin of IRRE-like protein 3 isoform X1;protein_id=XP_006510621.1;extra_copy_number=0
CM058249.1	Liftoff	CDS	49450632	49450718	.	+	.	ID=cds-XP_006510621.1;Parent=rna-XM_006510558.5;Dbxref=GeneID:67703,GenBank:XP_006510621.1,MGI:MGI:1914953;Name=XP_006510621.1;gbkey=CDS;gene=Kirrel3;product=kin of IRRE-like protein 3 isoform X1;protein_id=XP_006510621.1;extra_copy_number=0
CM058249.1	Liftoff	CDS	49451267	49451710	.	+	.	ID=cds-XP_006510621.1;Parent=rna-XM_006510558.5;Dbxref=GeneID:67703,GenBank:XP_006510621.1,MGI:MGI:1914953;Name=XP_006510621.1;gbkey=CDS;gene=Kirrel3;product=kin of IRRE-like protein 3 isoform X1;protein_id=XP_006510621.1;extra_copy_number=0
CM058249.1	Liftoff	mRNA	48902040	49457237	.	+	.	ID=rna-XM_006510559.5;Parent=gene-Kirrel3;Dbxref=GeneID:67703,GenBank:XM_006510559.5,MGI:MGI:1914953;Name=XM_006510559.5;gbkey=mRNA;gene=Kirrel3;model_evidence=Supporting evidence includes similarity to: 2 mRNAs%2C 13 ESTs%2C 7 Proteins%2C 517 long SRA reads%2C and 97%25 coverage of the annotated genomic feature by RNAseq alignments%2C including 17 samples with support for all annotated introns;product=kirre like nephrin family adhesion molecule 3%2C transcript variant X4;transcript_id=XM_006510559.5;matches_ref_protein=True;valid_ORF=True;extra_copy_number=0
CM058249.1	Liftoff	exon	48902040	48902470	.	+	.	ID=exon-XM_006510559.5-1;Parent=rna-XM_006510559.5;Dbxref=GeneID:67703,GenBank:XM_006510559.5,MGI:MGI:1914953;gbkey=mRNA;gene=Kirrel3;product=kirre like nephrin family adhesion molecule 3%2C transcript variant X4;transcript_id=XM_006510559.5;extra_copy_number=0
CM058249.1	Liftoff	exon	48904899	48905353	.	+	.	ID=exon-XM_006510559.5-2;Parent=rna-XM_006510559.5;Dbxref=GeneID:67703,GenBank:XM_006510559.5,MGI:MGI:1914953;gbkey=mRNA;gene=Kirrel3;product=kirre like nephrin family adhesion molecule 3%2C transcript variant X4;transcript_id=XM_006510559.5;extra_copy_number=0
CM058249.1	Liftoff	exon	49328204	49328281	.	+	.	ID=exon-XM_006510559.5-3;Parent=rna-XM_006510559.5;Dbxref=GeneID:67703,GenBank:XM_006510559.5,MGI:MGI:1914953;gbkey=mRNA;gene=Kirrel3;product=kirre like nephrin family adhesion molecule 3%2C transcript variant X4;transcript_id=XM_006510559.5;extra_copy_number=0
CM058249.1	Liftoff	exon	49355535	49355684	.	+	.	ID=exon-XM_006510559.5-4;Parent=rna-XM_006510559.5;Dbxref=GeneID:67703,GenBank:XM_006510559.5,MGI:MGI:1914953;gbkey=mRNA;gene=Kirrel3;product=kirre like nephrin family adhesion molecule 3%2C transcript variant X4;transcript_id=XM_006510559.5;extra_copy_number=0
CM058249.1	Liftoff	exon	49360795	49360944	.	+	.	ID=exon-XM_006510559.5-5;Parent=rna-XM_006510559.5;Dbxref=GeneID:67703,GenBank:XM_006510559.5,MGI:MGI:1914953;gbkey=mRNA;gene=Kirrel3;product=kirre like nephrin family adhesion molecule 3%2C transcript variant X4;transcript_id=XM_006510559.5;extra_copy_number=0
CM058249.1	Liftoff	exon	49407363	49407520	.	+	.	ID=exon-XM_006510559.5-6;Parent=rna-XM_006510559.5;Dbxref=GeneID:67703,GenBank:XM_006510559.5,MGI:MGI:1914953;gbkey=mRNA;gene=Kirrel3;product=kirre like nephrin family adhesion molecule 3%2C transcript variant X4;transcript_id=XM_006510559.5;extra_copy_number=0
CM058249.1	Liftoff	exon	49417284	49417434	.	+	.	ID=exon-XM_006510559.5-7;Parent=rna-XM_006510559.5;Dbxref=GeneID:67703,GenBank:XM_006510559.5,MGI:MGI:1914953;gbkey=mRNA;gene=Kirrel3;product=kirre like nephrin family adhesion molecule 3%2C transcript variant X4;transcript_id=XM_006510559.5;extra_copy_number=0
CM058249.1	Liftoff	exon	49424122	49424227	.	+	.	ID=exon-XM_006510559.5-8;Parent=rna-XM_006510559.5;Dbxref=GeneID:67703,GenBank:XM_006510559.5,MGI:MGI:1914953;gbkey=mRNA;gene=Kirrel3;product=kirre like nephrin family adhesion molecule 3%2C transcript variant X4;transcript_id=XM_006510559.5;extra_copy_number=0
CM058249.1	Liftoff	exon	49429699	49429847	.	+	.	ID=exon-XM_006510559.5-9;Parent=rna-XM_006510559.5;Dbxref=GeneID:67703,GenBank:XM_006510559.5,MGI:MGI:1914953;gbkey=mRNA;gene=Kirrel3;product=kirre like nephrin family adhesion molecule 3%2C transcript variant X4;transcript_id=XM_006510559.5;extra_copy_number=0
CM058249.1	Liftoff	exon	49431686	49431813	.	+	.	ID=exon-XM_006510559.5-10;Parent=rna-XM_006510559.5;Dbxref=GeneID:67703,GenBank:XM_006510559.5,MGI:MGI:1914953;gbkey=mRNA;gene=Kirrel3;product=kirre like nephrin family adhesion molecule 3%2C transcript variant X4;transcript_id=XM_006510559.5;extra_copy_number=0
CM058249.1	Liftoff	exon	49432853	49432979	.	+	.	ID=exon-XM_006510559.5-11;Parent=rna-XM_006510559.5;Dbxref=GeneID:67703,GenBank:XM_006510559.5,MGI:MGI:1914953;gbkey=mRNA;gene=Kirrel3;product=kirre like nephrin family adhesion molecule 3%2C transcript variant X4;transcript_id=XM_006510559.5;extra_copy_number=0
CM058249.1	Liftoff	exon	49436522	49436622	.	+	.	ID=exon-XM_006510559.5-12;Parent=rna-XM_006510559.5;Dbxref=GeneID:67703,GenBank:XM_006510559.5,MGI:MGI:1914953;gbkey=mRNA;gene=Kirrel3;product=kirre like nephrin family adhesion molecule 3%2C transcript variant X4;transcript_id=XM_006510559.5;extra_copy_number=0
CM058249.1	Liftoff	exon	49439885	49440083	.	+	.	ID=exon-XM_006510559.5-13;Parent=rna-XM_006510559.5;Dbxref=GeneID:67703,GenBank:XM_006510559.5,MGI:MGI:1914953;gbkey=mRNA;gene=Kirrel3;product=kirre like nephrin family adhesion molecule 3%2C transcript variant X4;transcript_id=XM_006510559.5;extra_copy_number=0
CM058249.1	Liftoff	exon	49444763	49444945	.	+	.	ID=exon-XM_006510559.5-14;Parent=rna-XM_006510559.5;Dbxref=GeneID:67703,GenBank:XM_006510559.5,MGI:MGI:1914953;gbkey=mRNA;gene=Kirrel3;product=kirre like nephrin family adhesion molecule 3%2C transcript variant X4;transcript_id=XM_006510559.5;extra_copy_number=0
CM058249.1	Liftoff	exon	49446205	49446314	.	+	.	ID=exon-XM_006510559.5-15;Parent=rna-XM_006510559.5;Dbxref=GeneID:67703,GenBank:XM_006510559.5,MGI:MGI:1914953;gbkey=mRNA;gene=Kirrel3;product=kirre like nephrin family adhesion molecule 3%2C transcript variant X4;transcript_id=XM_006510559.5;extra_copy_number=0
CM058249.1	Liftoff	exon	49450632	49450718	.	+	.	ID=exon-XM_006510559.5-16;Parent=rna-XM_006510559.5;Dbxref=GeneID:67703,GenBank:XM_006510559.5,MGI:MGI:1914953;gbkey=mRNA;gene=Kirrel3;product=kirre like nephrin family adhesion molecule 3%2C transcript variant X4;transcript_id=XM_006510559.5;extra_copy_number=0
CM058249.1	Liftoff	exon	49451267	49457237	.	+	.	ID=exon-XM_006510559.5-17;Parent=rna-XM_006510559.5;Dbxref=GeneID:67703,GenBank:XM_006510559.5,MGI:MGI:1914953;gbkey=mRNA;gene=Kirrel3;product=kirre like nephrin family adhesion molecule 3%2C transcript variant X4;transcript_id=XM_006510559.5;extra_copy_number=0
CM058249.1	Liftoff	CDS	48905299	48905353	.	+	.	ID=cds-XP_006510622.1;Parent=rna-XM_006510559.5;Dbxref=GeneID:67703,GenBank:XP_006510622.1,MGI:MGI:1914953;Name=XP_006510622.1;gbkey=CDS;gene=Kirrel3;product=kin of IRRE-like protein 3 isoform X2;protein_id=XP_006510622.1;extra_copy_number=0
CM058249.1	Liftoff	CDS	49328204	49328281	.	+	.	ID=cds-XP_006510622.1;Parent=rna-XM_006510559.5;Dbxref=GeneID:67703,GenBank:XP_006510622.1,MGI:MGI:1914953;Name=XP_006510622.1;gbkey=CDS;gene=Kirrel3;product=kin of IRRE-like protein 3 isoform X2;protein_id=XP_006510622.1;extra_copy_number=0
CM058249.1	Liftoff	CDS	49355535	49355684	.	+	.	ID=cds-XP_006510622.1;Parent=rna-XM_006510559.5;Dbxref=GeneID:67703,GenBank:XP_006510622.1,MGI:MGI:1914953;Name=XP_006510622.1;gbkey=CDS;gene=Kirrel3;product=kin of IRRE-like protein 3 isoform X2;protein_id=XP_006510622.1;extra_copy_number=0
CM058249.1	Liftoff	CDS	49360795	49360944	.	+	.	ID=cds-XP_006510622.1;Parent=rna-XM_006510559.5;Dbxref=GeneID:67703,GenBank:XP_006510622.1,MGI:MGI:1914953;Name=XP_006510622.1;gbkey=CDS;gene=Kirrel3;product=kin of IRRE-like protein 3 isoform X2;protein_id=XP_006510622.1;extra_copy_number=0
CM058249.1	Liftoff	CDS	49407363	49407520	.	+	.	ID=cds-XP_006510622.1;Parent=rna-XM_006510559.5;Dbxref=GeneID:67703,GenBank:XP_006510622.1,MGI:MGI:1914953;Name=XP_006510622.1;gbkey=CDS;gene=Kirrel3;product=kin of IRRE-like protein 3 isoform X2;protein_id=XP_006510622.1;extra_copy_number=0
CM058249.1	Liftoff	CDS	49417284	49417434	.	+	.	ID=cds-XP_006510622.1;Parent=rna-XM_006510559.5;Dbxref=GeneID:67703,GenBank:XP_006510622.1,MGI:MGI:1914953;Name=XP_006510622.1;gbkey=CDS;gene=Kirrel3;product=kin of IRRE-like protein 3 isoform X2;protein_id=XP_006510622.1;extra_copy_number=0
CM058249.1	Liftoff	CDS	49424122	49424227	.	+	.	ID=cds-XP_006510622.1;Parent=rna-XM_006510559.5;Dbxref=GeneID:67703,GenBank:XP_006510622.1,MGI:MGI:1914953;Name=XP_006510622.1;gbkey=CDS;gene=Kirrel3;product=kin of IRRE-like protein 3 isoform X2;protein_id=XP_006510622.1;extra_copy_number=0
CM058249.1	Liftoff	CDS	49429699	49429847	.	+	.	ID=cds-XP_006510622.1;Parent=rna-XM_006510559.5;Dbxref=GeneID:67703,GenBank:XP_006510622.1,MGI:MGI:1914953;Name=XP_006510622.1;gbkey=CDS;gene=Kirrel3;product=kin of IRRE-like protein 3 isoform X2;protein_id=XP_006510622.1;extra_copy_number=0
CM058249.1	Liftoff	CDS	49431686	49431813	.	+	.	ID=cds-XP_006510622.1;Parent=rna-XM_006510559.5;Dbxref=GeneID:67703,GenBank:XP_006510622.1,MGI:MGI:1914953;Name=XP_006510622.1;gbkey=CDS;gene=Kirrel3;product=kin of IRRE-like protein 3 isoform X2;protein_id=XP_006510622.1;extra_copy_number=0
CM058249.1	Liftoff	CDS	49432853	49432979	.	+	.	ID=cds-XP_006510622.1;Parent=rna-XM_006510559.5;Dbxref=GeneID:67703,GenBank:XP_006510622.1,MGI:MGI:1914953;Name=XP_006510622.1;gbkey=CDS;gene=Kirrel3;product=kin of IRRE-like protein 3 isoform X2;protein_id=XP_006510622.1;extra_copy_number=0
CM058249.1	Liftoff	CDS	49436522	49436622	.	+	.	ID=cds-XP_006510622.1;Parent=rna-XM_006510559.5;Dbxref=GeneID:67703,GenBank:XP_006510622.1,MGI:MGI:1914953;Name=XP_006510622.1;gbkey=CDS;gene=Kirrel3;product=kin of IRRE-like protein 3 isoform X2;protein_id=XP_006510622.1;extra_copy_number=0
CM058249.1	Liftoff	CDS	49439885	49440083	.	+	.	ID=cds-XP_006510622.1;Parent=rna-XM_006510559.5;Dbxref=GeneID:67703,GenBank:XP_006510622.1,MGI:MGI:1914953;Name=XP_006510622.1;gbkey=CDS;gene=Kirrel3;product=kin of IRRE-like protein 3 isoform X2;protein_id=XP_006510622.1;extra_copy_number=0
CM058249.1	Liftoff	CDS	49444763	49444945	.	+	.	ID=cds-XP_006510622.1;Parent=rna-XM_006510559.5;Dbxref=GeneID:67703,GenBank:XP_006510622.1,MGI:MGI:1914953;Name=XP_006510622.1;gbkey=CDS;gene=Kirrel3;product=kin of IRRE-like protein 3 isoform X2;protein_id=XP_006510622.1;extra_copy_number=0
CM058249.1	Liftoff	CDS	49446205	49446314	.	+	.	ID=cds-XP_006510622.1;Parent=rna-XM_006510559.5;Dbxref=GeneID:67703,GenBank:XP_006510622.1,MGI:MGI:1914953;Name=XP_006510622.1;gbkey=CDS;gene=Kirrel3;product=kin of IRRE-like protein 3 isoform X2;protein_id=XP_006510622.1;extra_copy_number=0
CM058249.1	Liftoff	CDS	49450632	49450718	.	+	.	ID=cds-XP_006510622.1;Parent=rna-XM_006510559.5;Dbxref=GeneID:67703,GenBank:XP_006510622.1,MGI:MGI:1914953;Name=XP_006510622.1;gbkey=CDS;gene=Kirrel3;product=kin of IRRE-like protein 3 isoform X2;protein_id=XP_006510622.1;extra_copy_number=0
CM058249.1	Liftoff	CDS	49451267	49451710	.	+	.	ID=cds-XP_006510622.1;Parent=rna-XM_006510559.5;Dbxref=GeneID:67703,GenBank:XP_006510622.1,MGI:MGI:1914953;Name=XP_006510622.1;gbkey=CDS;gene=Kirrel3;product=kin of IRRE-like protein 3 isoform X2;protein_id=XP_006510622.1;extra_copy_number=0
CM058249.1	Liftoff	mRNA	48902040	49457237	.	+	.	ID=rna-XM_006510560.5;Parent=gene-Kirrel3;Dbxref=GeneID:67703,GenBank:XM_006510560.5,MGI:MGI:1914953;Name=XM_006510560.5;gbkey=mRNA;gene=Kirrel3;model_evidence=Supporting evidence includes similarity to: 5 mRNAs%2C 14 ESTs%2C 8 Proteins%2C 600 long SRA reads%2C and 97%25 coverage of the annotated genomic feature by RNAseq alignments%2C including 17 samples with support for all annotated introns;product=kirre like nephrin family adhesion molecule 3%2C transcript variant X5;transcript_id=XM_006510560.5;matches_ref_protein=True;valid_ORF=True;extra_copy_number=0
CM058249.1	Liftoff	exon	48902040	48902470	.	+	.	ID=exon-XM_006510560.5-1;Parent=rna-XM_006510560.5;Dbxref=GeneID:67703,GenBank:XM_006510560.5,MGI:MGI:1914953;gbkey=mRNA;gene=Kirrel3;product=kirre like nephrin family adhesion molecule 3%2C transcript variant X5;transcript_id=XM_006510560.5;extra_copy_number=0
CM058249.1	Liftoff	exon	48904899	48905353	.	+	.	ID=exon-XM_006510560.5-2;Parent=rna-XM_006510560.5;Dbxref=GeneID:67703,GenBank:XM_006510560.5,MGI:MGI:1914953;gbkey=mRNA;gene=Kirrel3;product=kirre like nephrin family adhesion molecule 3%2C transcript variant X5;transcript_id=XM_006510560.5;extra_copy_number=0
CM058249.1	Liftoff	exon	49328204	49328281	.	+	.	ID=exon-XM_006510560.5-3;Parent=rna-XM_006510560.5;Dbxref=GeneID:67703,GenBank:XM_006510560.5,MGI:MGI:1914953;gbkey=mRNA;gene=Kirrel3;product=kirre like nephrin family adhesion molecule 3%2C transcript variant X5;transcript_id=XM_006510560.5;extra_copy_number=0
CM058249.1	Liftoff	exon	49355535	49355684	.	+	.	ID=exon-XM_006510560.5-4;Parent=rna-XM_006510560.5;Dbxref=GeneID:67703,GenBank:XM_006510560.5,MGI:MGI:1914953;gbkey=mRNA;gene=Kirrel3;product=kirre like nephrin family adhesion molecule 3%2C transcript variant X5;transcript_id=XM_006510560.5;extra_copy_number=0
CM058249.1	Liftoff	exon	49360795	49360944	.	+	.	ID=exon-XM_006510560.5-5;Parent=rna-XM_006510560.5;Dbxref=GeneID:67703,GenBank:XM_006510560.5,MGI:MGI:1914953;gbkey=mRNA;gene=Kirrel3;product=kirre like nephrin family adhesion molecule 3%2C transcript variant X5;transcript_id=XM_006510560.5;extra_copy_number=0
CM058249.1	Liftoff	exon	49407363	49407520	.	+	.	ID=exon-XM_006510560.5-6;Parent=rna-XM_006510560.5;Dbxref=GeneID:67703,GenBank:XM_006510560.5,MGI:MGI:1914953;gbkey=mRNA;gene=Kirrel3;product=kirre like nephrin family adhesion molecule 3%2C transcript variant X5;transcript_id=XM_006510560.5;extra_copy_number=0
CM058249.1	Liftoff	exon	49417284	49417434	.	+	.	ID=exon-XM_006510560.5-7;Parent=rna-XM_006510560.5;Dbxref=GeneID:67703,GenBank:XM_006510560.5,MGI:MGI:1914953;gbkey=mRNA;gene=Kirrel3;product=kirre like nephrin family adhesion molecule 3%2C transcript variant X5;transcript_id=XM_006510560.5;extra_copy_number=0
CM058249.1	Liftoff	exon	49424122	49424227	.	+	.	ID=exon-XM_006510560.5-8;Parent=rna-XM_006510560.5;Dbxref=GeneID:67703,GenBank:XM_006510560.5,MGI:MGI:1914953;gbkey=mRNA;gene=Kirrel3;product=kirre like nephrin family adhesion molecule 3%2C transcript variant X5;transcript_id=XM_006510560.5;extra_copy_number=0
CM058249.1	Liftoff	exon	49429699	49429847	.	+	.	ID=exon-XM_006510560.5-9;Parent=rna-XM_006510560.5;Dbxref=GeneID:67703,GenBank:XM_006510560.5,MGI:MGI:1914953;gbkey=mRNA;gene=Kirrel3;product=kirre like nephrin family adhesion molecule 3%2C transcript variant X5;transcript_id=XM_006510560.5;extra_copy_number=0
CM058249.1	Liftoff	exon	49431686	49431813	.	+	.	ID=exon-XM_006510560.5-10;Parent=rna-XM_006510560.5;Dbxref=GeneID:67703,GenBank:XM_006510560.5,MGI:MGI:1914953;gbkey=mRNA;gene=Kirrel3;product=kirre like nephrin family adhesion molecule 3%2C transcript variant X5;transcript_id=XM_006510560.5;extra_copy_number=0
CM058249.1	Liftoff	exon	49432853	49432979	.	+	.	ID=exon-XM_006510560.5-11;Parent=rna-XM_006510560.5;Dbxref=GeneID:67703,GenBank:XM_006510560.5,MGI:MGI:1914953;gbkey=mRNA;gene=Kirrel3;product=kirre like nephrin family adhesion molecule 3%2C transcript variant X5;transcript_id=XM_006510560.5;extra_copy_number=0
CM058249.1	Liftoff	exon	49436522	49436622	.	+	.	ID=exon-XM_006510560.5-12;Parent=rna-XM_006510560.5;Dbxref=GeneID:67703,GenBank:XM_006510560.5,MGI:MGI:1914953;gbkey=mRNA;gene=Kirrel3;product=kirre like nephrin family adhesion molecule 3%2C transcript variant X5;transcript_id=XM_006510560.5;extra_copy_number=0
CM058249.1	Liftoff	exon	49439885	49440083	.	+	.	ID=exon-XM_006510560.5-13;Parent=rna-XM_006510560.5;Dbxref=GeneID:67703,GenBank:XM_006510560.5,MGI:MGI:1914953;gbkey=mRNA;gene=Kirrel3;product=kirre like nephrin family adhesion molecule 3%2C transcript variant X5;transcript_id=XM_006510560.5;extra_copy_number=0
CM058249.1	Liftoff	exon	49441542	49441577	.	+	.	ID=exon-XM_006510560.5-14;Parent=rna-XM_006510560.5;Dbxref=GeneID:67703,GenBank:XM_006510560.5,MGI:MGI:1914953;gbkey=mRNA;gene=Kirrel3;product=kirre like nephrin family adhesion molecule 3%2C transcript variant X5;transcript_id=XM_006510560.5;extra_copy_number=0
CM058249.1	Liftoff	exon	49444763	49444870	.	+	.	ID=exon-XM_006510560.5-15;Parent=rna-XM_006510560.5;Dbxref=GeneID:67703,GenBank:XM_006510560.5,MGI:MGI:1914953;gbkey=mRNA;gene=Kirrel3;product=kirre like nephrin family adhesion molecule 3%2C transcript variant X5;transcript_id=XM_006510560.5;extra_copy_number=0
CM058249.1	Liftoff	exon	49446205	49446314	.	+	.	ID=exon-XM_006510560.5-16;Parent=rna-XM_006510560.5;Dbxref=GeneID:67703,GenBank:XM_006510560.5,MGI:MGI:1914953;gbkey=mRNA;gene=Kirrel3;product=kirre like nephrin family adhesion molecule 3%2C transcript variant X5;transcript_id=XM_006510560.5;extra_copy_number=0
CM058249.1	Liftoff	exon	49450632	49450718	.	+	.	ID=exon-XM_006510560.5-17;Parent=rna-XM_006510560.5;Dbxref=GeneID:67703,GenBank:XM_006510560.5,MGI:MGI:1914953;gbkey=mRNA;gene=Kirrel3;product=kirre like nephrin family adhesion molecule 3%2C transcript variant X5;transcript_id=XM_006510560.5;extra_copy_number=0
CM058249.1	Liftoff	exon	49451267	49457237	.	+	.	ID=exon-XM_006510560.5-18;Parent=rna-XM_006510560.5;Dbxref=GeneID:67703,GenBank:XM_006510560.5,MGI:MGI:1914953;gbkey=mRNA;gene=Kirrel3;product=kirre like nephrin family adhesion molecule 3%2C transcript variant X5;transcript_id=XM_006510560.5;extra_copy_number=0
CM058249.1	Liftoff	CDS	48905299	48905353	.	+	.	ID=cds-XP_006510623.1;Parent=rna-XM_006510560.5;Dbxref=GeneID:67703,GenBank:XP_006510623.1,MGI:MGI:1914953;Name=XP_006510623.1;gbkey=CDS;gene=Kirrel3;product=kin of IRRE-like protein 3 isoform X3;protein_id=XP_006510623.1;extra_copy_number=0
CM058249.1	Liftoff	CDS	49328204	49328281	.	+	.	ID=cds-XP_006510623.1;Parent=rna-XM_006510560.5;Dbxref=GeneID:67703,GenBank:XP_006510623.1,MGI:MGI:1914953;Name=XP_006510623.1;gbkey=CDS;gene=Kirrel3;product=kin of IRRE-like protein 3 isoform X3;protein_id=XP_006510623.1;extra_copy_number=0
CM058249.1	Liftoff	CDS	49355535	49355684	.	+	.	ID=cds-XP_006510623.1;Parent=rna-XM_006510560.5;Dbxref=GeneID:67703,GenBank:XP_006510623.1,MGI:MGI:1914953;Name=XP_006510623.1;gbkey=CDS;gene=Kirrel3;product=kin of IRRE-like protein 3 isoform X3;protein_id=XP_006510623.1;extra_copy_number=0
CM058249.1	Liftoff	CDS	49360795	49360944	.	+	.	ID=cds-XP_006510623.1;Parent=rna-XM_006510560.5;Dbxref=GeneID:67703,GenBank:XP_006510623.1,MGI:MGI:1914953;Name=XP_006510623.1;gbkey=CDS;gene=Kirrel3;product=kin of IRRE-like protein 3 isoform X3;protein_id=XP_006510623.1;extra_copy_number=0
CM058249.1	Liftoff	CDS	49407363	49407520	.	+	.	ID=cds-XP_006510623.1;Parent=rna-XM_006510560.5;Dbxref=GeneID:67703,GenBank:XP_006510623.1,MGI:MGI:1914953;Name=XP_006510623.1;gbkey=CDS;gene=Kirrel3;product=kin of IRRE-like protein 3 isoform X3;protein_id=XP_006510623.1;extra_copy_number=0
CM058249.1	Liftoff	CDS	49417284	49417434	.	+	.	ID=cds-XP_006510623.1;Parent=rna-XM_006510560.5;Dbxref=GeneID:67703,GenBank:XP_006510623.1,MGI:MGI:1914953;Name=XP_006510623.1;gbkey=CDS;gene=Kirrel3;product=kin of IRRE-like protein 3 isoform X3;protein_id=XP_006510623.1;extra_copy_number=0
CM058249.1	Liftoff	CDS	49424122	49424227	.	+	.	ID=cds-XP_006510623.1;Parent=rna-XM_006510560.5;Dbxref=GeneID:67703,GenBank:XP_006510623.1,MGI:MGI:1914953;Name=XP_006510623.1;gbkey=CDS;gene=Kirrel3;product=kin of IRRE-like protein 3 isoform X3;protein_id=XP_006510623.1;extra_copy_number=0
CM058249.1	Liftoff	CDS	49429699	49429847	.	+	.	ID=cds-XP_006510623.1;Parent=rna-XM_006510560.5;Dbxref=GeneID:67703,GenBank:XP_006510623.1,MGI:MGI:1914953;Name=XP_006510623.1;gbkey=CDS;gene=Kirrel3;product=kin of IRRE-like protein 3 isoform X3;protein_id=XP_006510623.1;extra_copy_number=0
CM058249.1	Liftoff	CDS	49431686	49431813	.	+	.	ID=cds-XP_006510623.1;Parent=rna-XM_006510560.5;Dbxref=GeneID:67703,GenBank:XP_006510623.1,MGI:MGI:1914953;Name=XP_006510623.1;gbkey=CDS;gene=Kirrel3;product=kin of IRRE-like protein 3 isoform X3;protein_id=XP_006510623.1;extra_copy_number=0
CM058249.1	Liftoff	CDS	49432853	49432979	.	+	.	ID=cds-XP_006510623.1;Parent=rna-XM_006510560.5;Dbxref=GeneID:67703,GenBank:XP_006510623.1,MGI:MGI:1914953;Name=XP_006510623.1;gbkey=CDS;gene=Kirrel3;product=kin of IRRE-like protein 3 isoform X3;protein_id=XP_006510623.1;extra_copy_number=0
CM058249.1	Liftoff	CDS	49436522	49436622	.	+	.	ID=cds-XP_006510623.1;Parent=rna-XM_006510560.5;Dbxref=GeneID:67703,GenBank:XP_006510623.1,MGI:MGI:1914953;Name=XP_006510623.1;gbkey=CDS;gene=Kirrel3;product=kin of IRRE-like protein 3 isoform X3;protein_id=XP_006510623.1;extra_copy_number=0
CM058249.1	Liftoff	CDS	49439885	49440083	.	+	.	ID=cds-XP_006510623.1;Parent=rna-XM_006510560.5;Dbxref=GeneID:67703,GenBank:XP_006510623.1,MGI:MGI:1914953;Name=XP_006510623.1;gbkey=CDS;gene=Kirrel3;product=kin of IRRE-like protein 3 isoform X3;protein_id=XP_006510623.1;extra_copy_number=0
CM058249.1	Liftoff	CDS	49441542	49441577	.	+	.	ID=cds-XP_006510623.1;Parent=rna-XM_006510560.5;Dbxref=GeneID:67703,GenBank:XP_006510623.1,MGI:MGI:1914953;Name=XP_006510623.1;gbkey=CDS;gene=Kirrel3;product=kin of IRRE-like protein 3 isoform X3;protein_id=XP_006510623.1;extra_copy_number=0
CM058249.1	Liftoff	CDS	49444763	49444870	.	+	.	ID=cds-XP_006510623.1;Parent=rna-XM_006510560.5;Dbxref=GeneID:67703,GenBank:XP_006510623.1,MGI:MGI:1914953;Name=XP_006510623.1;gbkey=CDS;gene=Kirrel3;product=kin of IRRE-like protein 3 isoform X3;protein_id=XP_006510623.1;extra_copy_number=0
CM058249.1	Liftoff	CDS	49446205	49446314	.	+	.	ID=cds-XP_006510623.1;Parent=rna-XM_006510560.5;Dbxref=GeneID:67703,GenBank:XP_006510623.1,MGI:MGI:1914953;Name=XP_006510623.1;gbkey=CDS;gene=Kirrel3;product=kin of IRRE-like protein 3 isoform X3;protein_id=XP_006510623.1;extra_copy_number=0
CM058249.1	Liftoff	CDS	49450632	49450718	.	+	.	ID=cds-XP_006510623.1;Parent=rna-XM_006510560.5;Dbxref=GeneID:67703,GenBank:XP_006510623.1,MGI:MGI:1914953;Name=XP_006510623.1;gbkey=CDS;gene=Kirrel3;product=kin of IRRE-like protein 3 isoform X3;protein_id=XP_006510623.1;extra_copy_number=0
CM058249.1	Liftoff	CDS	49451267	49451710	.	+	.	ID=cds-XP_006510623.1;Parent=rna-XM_006510560.5;Dbxref=GeneID:67703,GenBank:XP_006510623.1,MGI:MGI:1914953;Name=XP_006510623.1;gbkey=CDS;gene=Kirrel3;product=kin of IRRE-like protein 3 isoform X3;protein_id=XP_006510623.1;extra_copy_number=0
CM058249.1	Liftoff	mRNA	48902040	49457237	.	+	.	ID=rna-XM_006510563.5;Parent=gene-Kirrel3;Dbxref=GeneID:67703,GenBank:XM_006510563.5,MGI:MGI:1914953;Name=XM_006510563.5;gbkey=mRNA;gene=Kirrel3;model_evidence=Supporting evidence includes similarity to: 7 mRNAs%2C 14 ESTs%2C 10 Proteins%2C 571 long SRA reads%2C and 97%25 coverage of the annotated genomic feature by RNAseq alignments%2C including 17 samples with support for all annotated introns;product=kirre like nephrin family adhesion molecule 3%2C transcript variant X14;transcript_id=XM_006510563.5;matches_ref_protein=True;valid_ORF=True;extra_copy_number=0
CM058249.1	Liftoff	exon	48902040	48902470	.	+	.	ID=exon-XM_006510563.5-1;Parent=rna-XM_006510563.5;Dbxref=GeneID:67703,GenBank:XM_006510563.5,MGI:MGI:1914953;gbkey=mRNA;gene=Kirrel3;product=kirre like nephrin family adhesion molecule 3%2C transcript variant X14;transcript_id=XM_006510563.5;extra_copy_number=0
CM058249.1	Liftoff	exon	48904899	48905353	.	+	.	ID=exon-XM_006510563.5-2;Parent=rna-XM_006510563.5;Dbxref=GeneID:67703,GenBank:XM_006510563.5,MGI:MGI:1914953;gbkey=mRNA;gene=Kirrel3;product=kirre like nephrin family adhesion molecule 3%2C transcript variant X14;transcript_id=XM_006510563.5;extra_copy_number=0
CM058249.1	Liftoff	exon	49328204	49328281	.	+	.	ID=exon-XM_006510563.5-3;Parent=rna-XM_006510563.5;Dbxref=GeneID:67703,GenBank:XM_006510563.5,MGI:MGI:1914953;gbkey=mRNA;gene=Kirrel3;product=kirre like nephrin family adhesion molecule 3%2C transcript variant X14;transcript_id=XM_006510563.5;extra_copy_number=0
CM058249.1	Liftoff	exon	49355535	49355684	.	+	.	ID=exon-XM_006510563.5-4;Parent=rna-XM_006510563.5;Dbxref=GeneID:67703,GenBank:XM_006510563.5,MGI:MGI:1914953;gbkey=mRNA;gene=Kirrel3;product=kirre like nephrin family adhesion molecule 3%2C transcript variant X14;transcript_id=XM_006510563.5;extra_copy_number=0
CM058249.1	Liftoff	exon	49360795	49360944	.	+	.	ID=exon-XM_006510563.5-5;Parent=rna-XM_006510563.5;Dbxref=GeneID:67703,GenBank:XM_006510563.5,MGI:MGI:1914953;gbkey=mRNA;gene=Kirrel3;product=kirre like nephrin family adhesion molecule 3%2C transcript variant X14;transcript_id=XM_006510563.5;extra_copy_number=0
CM058249.1	Liftoff	exon	49407363	49407520	.	+	.	ID=exon-XM_006510563.5-6;Parent=rna-XM_006510563.5;Dbxref=GeneID:67703,GenBank:XM_006510563.5,MGI:MGI:1914953;gbkey=mRNA;gene=Kirrel3;product=kirre like nephrin family adhesion molecule 3%2C transcript variant X14;transcript_id=XM_006510563.5;extra_copy_number=0
CM058249.1	Liftoff	exon	49417284	49417434	.	+	.	ID=exon-XM_006510563.5-7;Parent=rna-XM_006510563.5;Dbxref=GeneID:67703,GenBank:XM_006510563.5,MGI:MGI:1914953;gbkey=mRNA;gene=Kirrel3;product=kirre like nephrin family adhesion molecule 3%2C transcript variant X14;transcript_id=XM_006510563.5;extra_copy_number=0
CM058249.1	Liftoff	exon	49424122	49424227	.	+	.	ID=exon-XM_006510563.5-8;Parent=rna-XM_006510563.5;Dbxref=GeneID:67703,GenBank:XM_006510563.5,MGI:MGI:1914953;gbkey=mRNA;gene=Kirrel3;product=kirre like nephrin family adhesion molecule 3%2C transcript variant X14;transcript_id=XM_006510563.5;extra_copy_number=0
CM058249.1	Liftoff	exon	49429699	49429847	.	+	.	ID=exon-XM_006510563.5-9;Parent=rna-XM_006510563.5;Dbxref=GeneID:67703,GenBank:XM_006510563.5,MGI:MGI:1914953;gbkey=mRNA;gene=Kirrel3;product=kirre like nephrin family adhesion molecule 3%2C transcript variant X14;transcript_id=XM_006510563.5;extra_copy_number=0
CM058249.1	Liftoff	exon	49431686	49431813	.	+	.	ID=exon-XM_006510563.5-10;Parent=rna-XM_006510563.5;Dbxref=GeneID:67703,GenBank:XM_006510563.5,MGI:MGI:1914953;gbkey=mRNA;gene=Kirrel3;product=kirre like nephrin family adhesion molecule 3%2C transcript variant X14;transcript_id=XM_006510563.5;extra_copy_number=0
CM058249.1	Liftoff	exon	49432853	49432979	.	+	.	ID=exon-XM_006510563.5-11;Parent=rna-XM_006510563.5;Dbxref=GeneID:67703,GenBank:XM_006510563.5,MGI:MGI:1914953;gbkey=mRNA;gene=Kirrel3;product=kirre like nephrin family adhesion molecule 3%2C transcript variant X14;transcript_id=XM_006510563.5;extra_copy_number=0
CM058249.1	Liftoff	exon	49436522	49436622	.	+	.	ID=exon-XM_006510563.5-12;Parent=rna-XM_006510563.5;Dbxref=GeneID:67703,GenBank:XM_006510563.5,MGI:MGI:1914953;gbkey=mRNA;gene=Kirrel3;product=kirre like nephrin family adhesion molecule 3%2C transcript variant X14;transcript_id=XM_006510563.5;extra_copy_number=0
CM058249.1	Liftoff	exon	49439885	49440083	.	+	.	ID=exon-XM_006510563.5-13;Parent=rna-XM_006510563.5;Dbxref=GeneID:67703,GenBank:XM_006510563.5,MGI:MGI:1914953;gbkey=mRNA;gene=Kirrel3;product=kirre like nephrin family adhesion molecule 3%2C transcript variant X14;transcript_id=XM_006510563.5;extra_copy_number=0
CM058249.1	Liftoff	exon	49444763	49444870	.	+	.	ID=exon-XM_006510563.5-14;Parent=rna-XM_006510563.5;Dbxref=GeneID:67703,GenBank:XM_006510563.5,MGI:MGI:1914953;gbkey=mRNA;gene=Kirrel3;product=kirre like nephrin family adhesion molecule 3%2C transcript variant X14;transcript_id=XM_006510563.5;extra_copy_number=0
CM058249.1	Liftoff	exon	49446205	49446314	.	+	.	ID=exon-XM_006510563.5-15;Parent=rna-XM_006510563.5;Dbxref=GeneID:67703,GenBank:XM_006510563.5,MGI:MGI:1914953;gbkey=mRNA;gene=Kirrel3;product=kirre like nephrin family adhesion molecule 3%2C transcript variant X14;transcript_id=XM_006510563.5;extra_copy_number=0
CM058249.1	Liftoff	exon	49450632	49450718	.	+	.	ID=exon-XM_006510563.5-16;Parent=rna-XM_006510563.5;Dbxref=GeneID:67703,GenBank:XM_006510563.5,MGI:MGI:1914953;gbkey=mRNA;gene=Kirrel3;product=kirre like nephrin family adhesion molecule 3%2C transcript variant X14;transcript_id=XM_006510563.5;extra_copy_number=0
CM058249.1	Liftoff	exon	49451267	49457237	.	+	.	ID=exon-XM_006510563.5-17;Parent=rna-XM_006510563.5;Dbxref=GeneID:67703,GenBank:XM_006510563.5,MGI:MGI:1914953;gbkey=mRNA;gene=Kirrel3;product=kirre like nephrin family adhesion molecule 3%2C transcript variant X14;transcript_id=XM_006510563.5;extra_copy_number=0
CM058249.1	Liftoff	CDS	48905299	48905353	.	+	.	ID=cds-XP_006510626.1;Parent=rna-XM_006510563.5;Dbxref=GeneID:67703,GenBank:XP_006510626.1,MGI:MGI:1914953;Name=XP_006510626.1;gbkey=CDS;gene=Kirrel3;product=kin of IRRE-like protein 3 isoform X6;protein_id=XP_006510626.1;extra_copy_number=0
CM058249.1	Liftoff	CDS	49328204	49328281	.	+	.	ID=cds-XP_006510626.1;Parent=rna-XM_006510563.5;Dbxref=GeneID:67703,GenBank:XP_006510626.1,MGI:MGI:1914953;Name=XP_006510626.1;gbkey=CDS;gene=Kirrel3;product=kin of IRRE-like protein 3 isoform X6;protein_id=XP_006510626.1;extra_copy_number=0
CM058249.1	Liftoff	CDS	49355535	49355684	.	+	.	ID=cds-XP_006510626.1;Parent=rna-XM_006510563.5;Dbxref=GeneID:67703,GenBank:XP_006510626.1,MGI:MGI:1914953;Name=XP_006510626.1;gbkey=CDS;gene=Kirrel3;product=kin of IRRE-like protein 3 isoform X6;protein_id=XP_006510626.1;extra_copy_number=0
CM058249.1	Liftoff	CDS	49360795	49360944	.	+	.	ID=cds-XP_006510626.1;Parent=rna-XM_006510563.5;Dbxref=GeneID:67703,GenBank:XP_006510626.1,MGI:MGI:1914953;Name=XP_006510626.1;gbkey=CDS;gene=Kirrel3;product=kin of IRRE-like protein 3 isoform X6;protein_id=XP_006510626.1;extra_copy_number=0
CM058249.1	Liftoff	CDS	49407363	49407520	.	+	.	ID=cds-XP_006510626.1;Parent=rna-XM_006510563.5;Dbxref=GeneID:67703,GenBank:XP_006510626.1,MGI:MGI:1914953;Name=XP_006510626.1;gbkey=CDS;gene=Kirrel3;product=kin of IRRE-like protein 3 isoform X6;protein_id=XP_006510626.1;extra_copy_number=0
CM058249.1	Liftoff	CDS	49417284	49417434	.	+	.	ID=cds-XP_006510626.1;Parent=rna-XM_006510563.5;Dbxref=GeneID:67703,GenBank:XP_006510626.1,MGI:MGI:1914953;Name=XP_006510626.1;gbkey=CDS;gene=Kirrel3;product=kin of IRRE-like protein 3 isoform X6;protein_id=XP_006510626.1;extra_copy_number=0
CM058249.1	Liftoff	CDS	49424122	49424227	.	+	.	ID=cds-XP_006510626.1;Parent=rna-XM_006510563.5;Dbxref=GeneID:67703,GenBank:XP_006510626.1,MGI:MGI:1914953;Name=XP_006510626.1;gbkey=CDS;gene=Kirrel3;product=kin of IRRE-like protein 3 isoform X6;protein_id=XP_006510626.1;extra_copy_number=0
CM058249.1	Liftoff	CDS	49429699	49429847	.	+	.	ID=cds-XP_006510626.1;Parent=rna-XM_006510563.5;Dbxref=GeneID:67703,GenBank:XP_006510626.1,MGI:MGI:1914953;Name=XP_006510626.1;gbkey=CDS;gene=Kirrel3;product=kin of IRRE-like protein 3 isoform X6;protein_id=XP_006510626.1;extra_copy_number=0
CM058249.1	Liftoff	CDS	49431686	49431813	.	+	.	ID=cds-XP_006510626.1;Parent=rna-XM_006510563.5;Dbxref=GeneID:67703,GenBank:XP_006510626.1,MGI:MGI:1914953;Name=XP_006510626.1;gbkey=CDS;gene=Kirrel3;product=kin of IRRE-like protein 3 isoform X6;protein_id=XP_006510626.1;extra_copy_number=0
CM058249.1	Liftoff	CDS	49432853	49432979	.	+	.	ID=cds-XP_006510626.1;Parent=rna-XM_006510563.5;Dbxref=GeneID:67703,GenBank:XP_006510626.1,MGI:MGI:1914953;Name=XP_006510626.1;gbkey=CDS;gene=Kirrel3;product=kin of IRRE-like protein 3 isoform X6;protein_id=XP_006510626.1;extra_copy_number=0
CM058249.1	Liftoff	CDS	49436522	49436622	.	+	.	ID=cds-XP_006510626.1;Parent=rna-XM_006510563.5;Dbxref=GeneID:67703,GenBank:XP_006510626.1,MGI:MGI:1914953;Name=XP_006510626.1;gbkey=CDS;gene=Kirrel3;product=kin of IRRE-like protein 3 isoform X6;protein_id=XP_006510626.1;extra_copy_number=0
CM058249.1	Liftoff	CDS	49439885	49440083	.	+	.	ID=cds-XP_006510626.1;Parent=rna-XM_006510563.5;Dbxref=GeneID:67703,GenBank:XP_006510626.1,MGI:MGI:1914953;Name=XP_006510626.1;gbkey=CDS;gene=Kirrel3;product=kin of IRRE-like protein 3 isoform X6;protein_id=XP_006510626.1;extra_copy_number=0
CM058249.1	Liftoff	CDS	49444763	49444870	.	+	.	ID=cds-XP_006510626.1;Parent=rna-XM_006510563.5;Dbxref=GeneID:67703,GenBank:XP_006510626.1,MGI:MGI:1914953;Name=XP_006510626.1;gbkey=CDS;gene=Kirrel3;product=kin of IRRE-like protein 3 isoform X6;protein_id=XP_006510626.1;extra_copy_number=0
CM058249.1	Liftoff	CDS	49446205	49446314	.	+	.	ID=cds-XP_006510626.1;Parent=rna-XM_006510563.5;Dbxref=GeneID:67703,GenBank:XP_006510626.1,MGI:MGI:1914953;Name=XP_006510626.1;gbkey=CDS;gene=Kirrel3;product=kin of IRRE-like protein 3 isoform X6;protein_id=XP_006510626.1;extra_copy_number=0
CM058249.1	Liftoff	CDS	49450632	49450718	.	+	.	ID=cds-XP_006510626.1;Parent=rna-XM_006510563.5;Dbxref=GeneID:67703,GenBank:XP_006510626.1,MGI:MGI:1914953;Name=XP_006510626.1;gbkey=CDS;gene=Kirrel3;product=kin of IRRE-like protein 3 isoform X6;protein_id=XP_006510626.1;extra_copy_number=0
CM058249.1	Liftoff	CDS	49451267	49451710	.	+	.	ID=cds-XP_006510626.1;Parent=rna-XM_006510563.5;Dbxref=GeneID:67703,GenBank:XP_006510626.1,MGI:MGI:1914953;Name=XP_006510626.1;gbkey=CDS;gene=Kirrel3;product=kin of IRRE-like protein 3 isoform X6;protein_id=XP_006510626.1;extra_copy_number=0
CM058249.1	Liftoff	mRNA	48902040	49457237	.	+	.	ID=rna-XM_036155205.1;Parent=gene-Kirrel3;Dbxref=GeneID:67703,GenBank:XM_036155205.1,MGI:MGI:1914953;Name=XM_036155205.1;gbkey=mRNA;gene=Kirrel3;model_evidence=Supporting evidence includes similarity to: 5 mRNAs%2C 14 ESTs%2C 8 Proteins%2C 595 long SRA reads%2C and 97%25 coverage of the annotated genomic feature by RNAseq alignments%2C including 6 samples with support for all annotated introns;product=kirre like nephrin family adhesion molecule 3%2C transcript variant X6;transcript_id=XM_036155205.1;matches_ref_protein=True;valid_ORF=True;extra_copy_number=0
CM058249.1	Liftoff	exon	48902040	48902379	.	+	.	ID=exon-XM_036155205.1-1;Parent=rna-XM_036155205.1;Dbxref=GeneID:67703,GenBank:XM_036155205.1,MGI:MGI:1914953;gbkey=mRNA;gene=Kirrel3;product=kirre like nephrin family adhesion molecule 3%2C transcript variant X6;transcript_id=XM_036155205.1;extra_copy_number=0
CM058249.1	Liftoff	exon	48904899	48905353	.	+	.	ID=exon-XM_036155205.1-2;Parent=rna-XM_036155205.1;Dbxref=GeneID:67703,GenBank:XM_036155205.1,MGI:MGI:1914953;gbkey=mRNA;gene=Kirrel3;product=kirre like nephrin family adhesion molecule 3%2C transcript variant X6;transcript_id=XM_036155205.1;extra_copy_number=0
CM058249.1	Liftoff	exon	49328204	49328281	.	+	.	ID=exon-XM_036155205.1-3;Parent=rna-XM_036155205.1;Dbxref=GeneID:67703,GenBank:XM_036155205.1,MGI:MGI:1914953;gbkey=mRNA;gene=Kirrel3;product=kirre like nephrin family adhesion molecule 3%2C transcript variant X6;transcript_id=XM_036155205.1;extra_copy_number=0
CM058249.1	Liftoff	exon	49355535	49355684	.	+	.	ID=exon-XM_036155205.1-4;Parent=rna-XM_036155205.1;Dbxref=GeneID:67703,GenBank:XM_036155205.1,MGI:MGI:1914953;gbkey=mRNA;gene=Kirrel3;product=kirre like nephrin family adhesion molecule 3%2C transcript variant X6;transcript_id=XM_036155205.1;extra_copy_number=0
CM058249.1	Liftoff	exon	49360795	49360944	.	+	.	ID=exon-XM_036155205.1-5;Parent=rna-XM_036155205.1;Dbxref=GeneID:67703,GenBank:XM_036155205.1,MGI:MGI:1914953;gbkey=mRNA;gene=Kirrel3;product=kirre like nephrin family adhesion molecule 3%2C transcript variant X6;transcript_id=XM_036155205.1;extra_copy_number=0
CM058249.1	Liftoff	exon	49407363	49407520	.	+	.	ID=exon-XM_036155205.1-6;Parent=rna-XM_036155205.1;Dbxref=GeneID:67703,GenBank:XM_036155205.1,MGI:MGI:1914953;gbkey=mRNA;gene=Kirrel3;product=kirre like nephrin family adhesion molecule 3%2C transcript variant X6;transcript_id=XM_036155205.1;extra_copy_number=0
CM058249.1	Liftoff	exon	49417284	49417434	.	+	.	ID=exon-XM_036155205.1-7;Parent=rna-XM_036155205.1;Dbxref=GeneID:67703,GenBank:XM_036155205.1,MGI:MGI:1914953;gbkey=mRNA;gene=Kirrel3;product=kirre like nephrin family adhesion molecule 3%2C transcript variant X6;transcript_id=XM_036155205.1;extra_copy_number=0
CM058249.1	Liftoff	exon	49424122	49424227	.	+	.	ID=exon-XM_036155205.1-8;Parent=rna-XM_036155205.1;Dbxref=GeneID:67703,GenBank:XM_036155205.1,MGI:MGI:1914953;gbkey=mRNA;gene=Kirrel3;product=kirre like nephrin family adhesion molecule 3%2C transcript variant X6;transcript_id=XM_036155205.1;extra_copy_number=0
CM058249.1	Liftoff	exon	49429699	49429847	.	+	.	ID=exon-XM_036155205.1-9;Parent=rna-XM_036155205.1;Dbxref=GeneID:67703,GenBank:XM_036155205.1,MGI:MGI:1914953;gbkey=mRNA;gene=Kirrel3;product=kirre like nephrin family adhesion molecule 3%2C transcript variant X6;transcript_id=XM_036155205.1;extra_copy_number=0
CM058249.1	Liftoff	exon	49431686	49431813	.	+	.	ID=exon-XM_036155205.1-10;Parent=rna-XM_036155205.1;Dbxref=GeneID:67703,GenBank:XM_036155205.1,MGI:MGI:1914953;gbkey=mRNA;gene=Kirrel3;product=kirre like nephrin family adhesion molecule 3%2C transcript variant X6;transcript_id=XM_036155205.1;extra_copy_number=0
CM058249.1	Liftoff	exon	49432853	49432979	.	+	.	ID=exon-XM_036155205.1-11;Parent=rna-XM_036155205.1;Dbxref=GeneID:67703,GenBank:XM_036155205.1,MGI:MGI:1914953;gbkey=mRNA;gene=Kirrel3;product=kirre like nephrin family adhesion molecule 3%2C transcript variant X6;transcript_id=XM_036155205.1;extra_copy_number=0
CM058249.1	Liftoff	exon	49436522	49436622	.	+	.	ID=exon-XM_036155205.1-12;Parent=rna-XM_036155205.1;Dbxref=GeneID:67703,GenBank:XM_036155205.1,MGI:MGI:1914953;gbkey=mRNA;gene=Kirrel3;product=kirre like nephrin family adhesion molecule 3%2C transcript variant X6;transcript_id=XM_036155205.1;extra_copy_number=0
CM058249.1	Liftoff	exon	49439885	49440083	.	+	.	ID=exon-XM_036155205.1-13;Parent=rna-XM_036155205.1;Dbxref=GeneID:67703,GenBank:XM_036155205.1,MGI:MGI:1914953;gbkey=mRNA;gene=Kirrel3;product=kirre like nephrin family adhesion molecule 3%2C transcript variant X6;transcript_id=XM_036155205.1;extra_copy_number=0
CM058249.1	Liftoff	exon	49441542	49441577	.	+	.	ID=exon-XM_036155205.1-14;Parent=rna-XM_036155205.1;Dbxref=GeneID:67703,GenBank:XM_036155205.1,MGI:MGI:1914953;gbkey=mRNA;gene=Kirrel3;product=kirre like nephrin family adhesion molecule 3%2C transcript variant X6;transcript_id=XM_036155205.1;extra_copy_number=0
CM058249.1	Liftoff	exon	49444763	49444870	.	+	.	ID=exon-XM_036155205.1-15;Parent=rna-XM_036155205.1;Dbxref=GeneID:67703,GenBank:XM_036155205.1,MGI:MGI:1914953;gbkey=mRNA;gene=Kirrel3;product=kirre like nephrin family adhesion molecule 3%2C transcript variant X6;transcript_id=XM_036155205.1;extra_copy_number=0
CM058249.1	Liftoff	exon	49446205	49446314	.	+	.	ID=exon-XM_036155205.1-16;Parent=rna-XM_036155205.1;Dbxref=GeneID:67703,GenBank:XM_036155205.1,MGI:MGI:1914953;gbkey=mRNA;gene=Kirrel3;product=kirre like nephrin family adhesion molecule 3%2C transcript variant X6;transcript_id=XM_036155205.1;extra_copy_number=0
CM058249.1	Liftoff	exon	49450632	49450718	.	+	.	ID=exon-XM_036155205.1-17;Parent=rna-XM_036155205.1;Dbxref=GeneID:67703,GenBank:XM_036155205.1,MGI:MGI:1914953;gbkey=mRNA;gene=Kirrel3;product=kirre like nephrin family adhesion molecule 3%2C transcript variant X6;transcript_id=XM_036155205.1;extra_copy_number=0
CM058249.1	Liftoff	exon	49451267	49457237	.	+	.	ID=exon-XM_036155205.1-18;Parent=rna-XM_036155205.1;Dbxref=GeneID:67703,GenBank:XM_036155205.1,MGI:MGI:1914953;gbkey=mRNA;gene=Kirrel3;product=kirre like nephrin family adhesion molecule 3%2C transcript variant X6;transcript_id=XM_036155205.1;extra_copy_number=0
CM058249.1	Liftoff	CDS	48905299	48905353	.	+	.	ID=cds-XP_036011098.1;Parent=rna-XM_036155205.1;Dbxref=GeneID:67703,GenBank:XP_036011098.1,MGI:MGI:1914953;Name=XP_036011098.1;gbkey=CDS;gene=Kirrel3;product=kin of IRRE-like protein 3 isoform X3;protein_id=XP_036011098.1;extra_copy_number=0
CM058249.1	Liftoff	CDS	49328204	49328281	.	+	.	ID=cds-XP_036011098.1;Parent=rna-XM_036155205.1;Dbxref=GeneID:67703,GenBank:XP_036011098.1,MGI:MGI:1914953;Name=XP_036011098.1;gbkey=CDS;gene=Kirrel3;product=kin of IRRE-like protein 3 isoform X3;protein_id=XP_036011098.1;extra_copy_number=0
CM058249.1	Liftoff	CDS	49355535	49355684	.	+	.	ID=cds-XP_036011098.1;Parent=rna-XM_036155205.1;Dbxref=GeneID:67703,GenBank:XP_036011098.1,MGI:MGI:1914953;Name=XP_036011098.1;gbkey=CDS;gene=Kirrel3;product=kin of IRRE-like protein 3 isoform X3;protein_id=XP_036011098.1;extra_copy_number=0
CM058249.1	Liftoff	CDS	49360795	49360944	.	+	.	ID=cds-XP_036011098.1;Parent=rna-XM_036155205.1;Dbxref=GeneID:67703,GenBank:XP_036011098.1,MGI:MGI:1914953;Name=XP_036011098.1;gbkey=CDS;gene=Kirrel3;product=kin of IRRE-like protein 3 isoform X3;protein_id=XP_036011098.1;extra_copy_number=0
CM058249.1	Liftoff	CDS	49407363	49407520	.	+	.	ID=cds-XP_036011098.1;Parent=rna-XM_036155205.1;Dbxref=GeneID:67703,GenBank:XP_036011098.1,MGI:MGI:1914953;Name=XP_036011098.1;gbkey=CDS;gene=Kirrel3;product=kin of IRRE-like protein 3 isoform X3;protein_id=XP_036011098.1;extra_copy_number=0
CM058249.1	Liftoff	CDS	49417284	49417434	.	+	.	ID=cds-XP_036011098.1;Parent=rna-XM_036155205.1;Dbxref=GeneID:67703,GenBank:XP_036011098.1,MGI:MGI:1914953;Name=XP_036011098.1;gbkey=CDS;gene=Kirrel3;product=kin of IRRE-like protein 3 isoform X3;protein_id=XP_036011098.1;extra_copy_number=0
CM058249.1	Liftoff	CDS	49424122	49424227	.	+	.	ID=cds-XP_036011098.1;Parent=rna-XM_036155205.1;Dbxref=GeneID:67703,GenBank:XP_036011098.1,MGI:MGI:1914953;Name=XP_036011098.1;gbkey=CDS;gene=Kirrel3;product=kin of IRRE-like protein 3 isoform X3;protein_id=XP_036011098.1;extra_copy_number=0
CM058249.1	Liftoff	CDS	49429699	49429847	.	+	.	ID=cds-XP_036011098.1;Parent=rna-XM_036155205.1;Dbxref=GeneID:67703,GenBank:XP_036011098.1,MGI:MGI:1914953;Name=XP_036011098.1;gbkey=CDS;gene=Kirrel3;product=kin of IRRE-like protein 3 isoform X3;protein_id=XP_036011098.1;extra_copy_number=0
CM058249.1	Liftoff	CDS	49431686	49431813	.	+	.	ID=cds-XP_036011098.1;Parent=rna-XM_036155205.1;Dbxref=GeneID:67703,GenBank:XP_036011098.1,MGI:MGI:1914953;Name=XP_036011098.1;gbkey=CDS;gene=Kirrel3;product=kin of IRRE-like protein 3 isoform X3;protein_id=XP_036011098.1;extra_copy_number=0
CM058249.1	Liftoff	CDS	49432853	49432979	.	+	.	ID=cds-XP_036011098.1;Parent=rna-XM_036155205.1;Dbxref=GeneID:67703,GenBank:XP_036011098.1,MGI:MGI:1914953;Name=XP_036011098.1;gbkey=CDS;gene=Kirrel3;product=kin of IRRE-like protein 3 isoform X3;protein_id=XP_036011098.1;extra_copy_number=0
CM058249.1	Liftoff	CDS	49436522	49436622	.	+	.	ID=cds-XP_036011098.1;Parent=rna-XM_036155205.1;Dbxref=GeneID:67703,GenBank:XP_036011098.1,MGI:MGI:1914953;Name=XP_036011098.1;gbkey=CDS;gene=Kirrel3;product=kin of IRRE-like protein 3 isoform X3;protein_id=XP_036011098.1;extra_copy_number=0
CM058249.1	Liftoff	CDS	49439885	49440083	.	+	.	ID=cds-XP_036011098.1;Parent=rna-XM_036155205.1;Dbxref=GeneID:67703,GenBank:XP_036011098.1,MGI:MGI:1914953;Name=XP_036011098.1;gbkey=CDS;gene=Kirrel3;product=kin of IRRE-like protein 3 isoform X3;protein_id=XP_036011098.1;extra_copy_number=0
CM058249.1	Liftoff	CDS	49441542	49441577	.	+	.	ID=cds-XP_036011098.1;Parent=rna-XM_036155205.1;Dbxref=GeneID:67703,GenBank:XP_036011098.1,MGI:MGI:1914953;Name=XP_036011098.1;gbkey=CDS;gene=Kirrel3;product=kin of IRRE-like protein 3 isoform X3;protein_id=XP_036011098.1;extra_copy_number=0
CM058249.1	Liftoff	CDS	49444763	49444870	.	+	.	ID=cds-XP_036011098.1;Parent=rna-XM_036155205.1;Dbxref=GeneID:67703,GenBank:XP_036011098.1,MGI:MGI:1914953;Name=XP_036011098.1;gbkey=CDS;gene=Kirrel3;product=kin of IRRE-like protein 3 isoform X3;protein_id=XP_036011098.1;extra_copy_number=0
CM058249.1	Liftoff	CDS	49446205	49446314	.	+	.	ID=cds-XP_036011098.1;Parent=rna-XM_036155205.1;Dbxref=GeneID:67703,GenBank:XP_036011098.1,MGI:MGI:1914953;Name=XP_036011098.1;gbkey=CDS;gene=Kirrel3;product=kin of IRRE-like protein 3 isoform X3;protein_id=XP_036011098.1;extra_copy_number=0
CM058249.1	Liftoff	CDS	49450632	49450718	.	+	.	ID=cds-XP_036011098.1;Parent=rna-XM_036155205.1;Dbxref=GeneID:67703,GenBank:XP_036011098.1,MGI:MGI:1914953;Name=XP_036011098.1;gbkey=CDS;gene=Kirrel3;product=kin of IRRE-like protein 3 isoform X3;protein_id=XP_036011098.1;extra_copy_number=0
CM058249.1	Liftoff	CDS	49451267	49451710	.	+	.	ID=cds-XP_036011098.1;Parent=rna-XM_036155205.1;Dbxref=GeneID:67703,GenBank:XP_036011098.1,MGI:MGI:1914953;Name=XP_036011098.1;gbkey=CDS;gene=Kirrel3;product=kin of IRRE-like protein 3 isoform X3;protein_id=XP_036011098.1;extra_copy_number=0
CM058249.1	Liftoff	mRNA	48902054	49457237	.	+	.	ID=rna-XM_006510561.5;Parent=gene-Kirrel3;Dbxref=GeneID:67703,GenBank:XM_006510561.5,MGI:MGI:1914953;Name=XM_006510561.5;gbkey=mRNA;gene=Kirrel3;model_evidence=Supporting evidence includes similarity to: 4 mRNAs%2C 10 ESTs%2C 8 Proteins%2C 408 long SRA reads%2C and 97%25 coverage of the annotated genomic feature by RNAseq alignments%2C including 12 samples with support for all annotated introns;product=kirre like nephrin family adhesion molecule 3%2C transcript variant X7;transcript_id=XM_006510561.5;matches_ref_protein=True;valid_ORF=True;extra_copy_number=0
CM058249.1	Liftoff	exon	48902054	48902470	.	+	.	ID=exon-XM_006510561.5-1;Parent=rna-XM_006510561.5;Dbxref=GeneID:67703,GenBank:XM_006510561.5,MGI:MGI:1914953;gbkey=mRNA;gene=Kirrel3;product=kirre like nephrin family adhesion molecule 3%2C transcript variant X7;transcript_id=XM_006510561.5;extra_copy_number=0
CM058249.1	Liftoff	exon	48904899	48905353	.	+	.	ID=exon-XM_006510561.5-2;Parent=rna-XM_006510561.5;Dbxref=GeneID:67703,GenBank:XM_006510561.5,MGI:MGI:1914953;gbkey=mRNA;gene=Kirrel3;product=kirre like nephrin family adhesion molecule 3%2C transcript variant X7;transcript_id=XM_006510561.5;extra_copy_number=0
CM058249.1	Liftoff	exon	49355535	49355684	.	+	.	ID=exon-XM_006510561.5-3;Parent=rna-XM_006510561.5;Dbxref=GeneID:67703,GenBank:XM_006510561.5,MGI:MGI:1914953;gbkey=mRNA;gene=Kirrel3;product=kirre like nephrin family adhesion molecule 3%2C transcript variant X7;transcript_id=XM_006510561.5;extra_copy_number=0
CM058249.1	Liftoff	exon	49360795	49360944	.	+	.	ID=exon-XM_006510561.5-4;Parent=rna-XM_006510561.5;Dbxref=GeneID:67703,GenBank:XM_006510561.5,MGI:MGI:1914953;gbkey=mRNA;gene=Kirrel3;product=kirre like nephrin family adhesion molecule 3%2C transcript variant X7;transcript_id=XM_006510561.5;extra_copy_number=0
CM058249.1	Liftoff	exon	49407363	49407520	.	+	.	ID=exon-XM_006510561.5-5;Parent=rna-XM_006510561.5;Dbxref=GeneID:67703,GenBank:XM_006510561.5,MGI:MGI:1914953;gbkey=mRNA;gene=Kirrel3;product=kirre like nephrin family adhesion molecule 3%2C transcript variant X7;transcript_id=XM_006510561.5;extra_copy_number=0
CM058249.1	Liftoff	exon	49417284	49417434	.	+	.	ID=exon-XM_006510561.5-6;Parent=rna-XM_006510561.5;Dbxref=GeneID:67703,GenBank:XM_006510561.5,MGI:MGI:1914953;gbkey=mRNA;gene=Kirrel3;product=kirre like nephrin family adhesion molecule 3%2C transcript variant X7;transcript_id=XM_006510561.5;extra_copy_number=0
CM058249.1	Liftoff	exon	49424122	49424227	.	+	.	ID=exon-XM_006510561.5-7;Parent=rna-XM_006510561.5;Dbxref=GeneID:67703,GenBank:XM_006510561.5,MGI:MGI:1914953;gbkey=mRNA;gene=Kirrel3;product=kirre like nephrin family adhesion molecule 3%2C transcript variant X7;transcript_id=XM_006510561.5;extra_copy_number=0
CM058249.1	Liftoff	exon	49429699	49429847	.	+	.	ID=exon-XM_006510561.5-8;Parent=rna-XM_006510561.5;Dbxref=GeneID:67703,GenBank:XM_006510561.5,MGI:MGI:1914953;gbkey=mRNA;gene=Kirrel3;product=kirre like nephrin family adhesion molecule 3%2C transcript variant X7;transcript_id=XM_006510561.5;extra_copy_number=0
CM058249.1	Liftoff	exon	49431686	49431813	.	+	.	ID=exon-XM_006510561.5-9;Parent=rna-XM_006510561.5;Dbxref=GeneID:67703,GenBank:XM_006510561.5,MGI:MGI:1914953;gbkey=mRNA;gene=Kirrel3;product=kirre like nephrin family adhesion molecule 3%2C transcript variant X7;transcript_id=XM_006510561.5;extra_copy_number=0
CM058249.1	Liftoff	exon	49432853	49432979	.	+	.	ID=exon-XM_006510561.5-10;Parent=rna-XM_006510561.5;Dbxref=GeneID:67703,GenBank:XM_006510561.5,MGI:MGI:1914953;gbkey=mRNA;gene=Kirrel3;product=kirre like nephrin family adhesion molecule 3%2C transcript variant X7;transcript_id=XM_006510561.5;extra_copy_number=0
CM058249.1	Liftoff	exon	49436522	49436622	.	+	.	ID=exon-XM_006510561.5-11;Parent=rna-XM_006510561.5;Dbxref=GeneID:67703,GenBank:XM_006510561.5,MGI:MGI:1914953;gbkey=mRNA;gene=Kirrel3;product=kirre like nephrin family adhesion molecule 3%2C transcript variant X7;transcript_id=XM_006510561.5;extra_copy_number=0
CM058249.1	Liftoff	exon	49439885	49440083	.	+	.	ID=exon-XM_006510561.5-12;Parent=rna-XM_006510561.5;Dbxref=GeneID:67703,GenBank:XM_006510561.5,MGI:MGI:1914953;gbkey=mRNA;gene=Kirrel3;product=kirre like nephrin family adhesion molecule 3%2C transcript variant X7;transcript_id=XM_006510561.5;extra_copy_number=0
CM058249.1	Liftoff	exon	49441542	49441577	.	+	.	ID=exon-XM_006510561.5-13;Parent=rna-XM_006510561.5;Dbxref=GeneID:67703,GenBank:XM_006510561.5,MGI:MGI:1914953;gbkey=mRNA;gene=Kirrel3;product=kirre like nephrin family adhesion molecule 3%2C transcript variant X7;transcript_id=XM_006510561.5;extra_copy_number=0
CM058249.1	Liftoff	exon	49444763	49444945	.	+	.	ID=exon-XM_006510561.5-14;Parent=rna-XM_006510561.5;Dbxref=GeneID:67703,GenBank:XM_006510561.5,MGI:MGI:1914953;gbkey=mRNA;gene=Kirrel3;product=kirre like nephrin family adhesion molecule 3%2C transcript variant X7;transcript_id=XM_006510561.5;extra_copy_number=0
CM058249.1	Liftoff	exon	49446205	49446314	.	+	.	ID=exon-XM_006510561.5-15;Parent=rna-XM_006510561.5;Dbxref=GeneID:67703,GenBank:XM_006510561.5,MGI:MGI:1914953;gbkey=mRNA;gene=Kirrel3;product=kirre like nephrin family adhesion molecule 3%2C transcript variant X7;transcript_id=XM_006510561.5;extra_copy_number=0
CM058249.1	Liftoff	exon	49450632	49450718	.	+	.	ID=exon-XM_006510561.5-16;Parent=rna-XM_006510561.5;Dbxref=GeneID:67703,GenBank:XM_006510561.5,MGI:MGI:1914953;gbkey=mRNA;gene=Kirrel3;product=kirre like nephrin family adhesion molecule 3%2C transcript variant X7;transcript_id=XM_006510561.5;extra_copy_number=0
CM058249.1	Liftoff	exon	49451267	49457237	.	+	.	ID=exon-XM_006510561.5-17;Parent=rna-XM_006510561.5;Dbxref=GeneID:67703,GenBank:XM_006510561.5,MGI:MGI:1914953;gbkey=mRNA;gene=Kirrel3;product=kirre like nephrin family adhesion molecule 3%2C transcript variant X7;transcript_id=XM_006510561.5;extra_copy_number=0
CM058249.1	Liftoff	CDS	48905299	48905353	.	+	.	ID=cds-XP_006510624.1;Parent=rna-XM_006510561.5;Dbxref=GeneID:67703,GenBank:XP_006510624.1,MGI:MGI:1914953;Name=XP_006510624.1;gbkey=CDS;gene=Kirrel3;product=kin of IRRE-like protein 3 isoform X4;protein_id=XP_006510624.1;extra_copy_number=0
CM058249.1	Liftoff	CDS	49355535	49355684	.	+	.	ID=cds-XP_006510624.1;Parent=rna-XM_006510561.5;Dbxref=GeneID:67703,GenBank:XP_006510624.1,MGI:MGI:1914953;Name=XP_006510624.1;gbkey=CDS;gene=Kirrel3;product=kin of IRRE-like protein 3 isoform X4;protein_id=XP_006510624.1;extra_copy_number=0
CM058249.1	Liftoff	CDS	49360795	49360944	.	+	.	ID=cds-XP_006510624.1;Parent=rna-XM_006510561.5;Dbxref=GeneID:67703,GenBank:XP_006510624.1,MGI:MGI:1914953;Name=XP_006510624.1;gbkey=CDS;gene=Kirrel3;product=kin of IRRE-like protein 3 isoform X4;protein_id=XP_006510624.1;extra_copy_number=0
CM058249.1	Liftoff	CDS	49407363	49407520	.	+	.	ID=cds-XP_006510624.1;Parent=rna-XM_006510561.5;Dbxref=GeneID:67703,GenBank:XP_006510624.1,MGI:MGI:1914953;Name=XP_006510624.1;gbkey=CDS;gene=Kirrel3;product=kin of IRRE-like protein 3 isoform X4;protein_id=XP_006510624.1;extra_copy_number=0
CM058249.1	Liftoff	CDS	49417284	49417434	.	+	.	ID=cds-XP_006510624.1;Parent=rna-XM_006510561.5;Dbxref=GeneID:67703,GenBank:XP_006510624.1,MGI:MGI:1914953;Name=XP_006510624.1;gbkey=CDS;gene=Kirrel3;product=kin of IRRE-like protein 3 isoform X4;protein_id=XP_006510624.1;extra_copy_number=0
CM058249.1	Liftoff	CDS	49424122	49424227	.	+	.	ID=cds-XP_006510624.1;Parent=rna-XM_006510561.5;Dbxref=GeneID:67703,GenBank:XP_006510624.1,MGI:MGI:1914953;Name=XP_006510624.1;gbkey=CDS;gene=Kirrel3;product=kin of IRRE-like protein 3 isoform X4;protein_id=XP_006510624.1;extra_copy_number=0
CM058249.1	Liftoff	CDS	49429699	49429847	.	+	.	ID=cds-XP_006510624.1;Parent=rna-XM_006510561.5;Dbxref=GeneID:67703,GenBank:XP_006510624.1,MGI:MGI:1914953;Name=XP_006510624.1;gbkey=CDS;gene=Kirrel3;product=kin of IRRE-like protein 3 isoform X4;protein_id=XP_006510624.1;extra_copy_number=0
CM058249.1	Liftoff	CDS	49431686	49431813	.	+	.	ID=cds-XP_006510624.1;Parent=rna-XM_006510561.5;Dbxref=GeneID:67703,GenBank:XP_006510624.1,MGI:MGI:1914953;Name=XP_006510624.1;gbkey=CDS;gene=Kirrel3;product=kin of IRRE-like protein 3 isoform X4;protein_id=XP_006510624.1;extra_copy_number=0
CM058249.1	Liftoff	CDS	49432853	49432979	.	+	.	ID=cds-XP_006510624.1;Parent=rna-XM_006510561.5;Dbxref=GeneID:67703,GenBank:XP_006510624.1,MGI:MGI:1914953;Name=XP_006510624.1;gbkey=CDS;gene=Kirrel3;product=kin of IRRE-like protein 3 isoform X4;protein_id=XP_006510624.1;extra_copy_number=0
CM058249.1	Liftoff	CDS	49436522	49436622	.	+	.	ID=cds-XP_006510624.1;Parent=rna-XM_006510561.5;Dbxref=GeneID:67703,GenBank:XP_006510624.1,MGI:MGI:1914953;Name=XP_006510624.1;gbkey=CDS;gene=Kirrel3;product=kin of IRRE-like protein 3 isoform X4;protein_id=XP_006510624.1;extra_copy_number=0
CM058249.1	Liftoff	CDS	49439885	49440083	.	+	.	ID=cds-XP_006510624.1;Parent=rna-XM_006510561.5;Dbxref=GeneID:67703,GenBank:XP_006510624.1,MGI:MGI:1914953;Name=XP_006510624.1;gbkey=CDS;gene=Kirrel3;product=kin of IRRE-like protein 3 isoform X4;protein_id=XP_006510624.1;extra_copy_number=0
CM058249.1	Liftoff	CDS	49441542	49441577	.	+	.	ID=cds-XP_006510624.1;Parent=rna-XM_006510561.5;Dbxref=GeneID:67703,GenBank:XP_006510624.1,MGI:MGI:1914953;Name=XP_006510624.1;gbkey=CDS;gene=Kirrel3;product=kin of IRRE-like protein 3 isoform X4;protein_id=XP_006510624.1;extra_copy_number=0
CM058249.1	Liftoff	CDS	49444763	49444945	.	+	.	ID=cds-XP_006510624.1;Parent=rna-XM_006510561.5;Dbxref=GeneID:67703,GenBank:XP_006510624.1,MGI:MGI:1914953;Name=XP_006510624.1;gbkey=CDS;gene=Kirrel3;product=kin of IRRE-like protein 3 isoform X4;protein_id=XP_006510624.1;extra_copy_number=0
CM058249.1	Liftoff	CDS	49446205	49446314	.	+	.	ID=cds-XP_006510624.1;Parent=rna-XM_006510561.5;Dbxref=GeneID:67703,GenBank:XP_006510624.1,MGI:MGI:1914953;Name=XP_006510624.1;gbkey=CDS;gene=Kirrel3;product=kin of IRRE-like protein 3 isoform X4;protein_id=XP_006510624.1;extra_copy_number=0
CM058249.1	Liftoff	CDS	49450632	49450718	.	+	.	ID=cds-XP_006510624.1;Parent=rna-XM_006510561.5;Dbxref=GeneID:67703,GenBank:XP_006510624.1,MGI:MGI:1914953;Name=XP_006510624.1;gbkey=CDS;gene=Kirrel3;product=kin of IRRE-like protein 3 isoform X4;protein_id=XP_006510624.1;extra_copy_number=0
CM058249.1	Liftoff	CDS	49451267	49451710	.	+	.	ID=cds-XP_006510624.1;Parent=rna-XM_006510561.5;Dbxref=GeneID:67703,GenBank:XP_006510624.1,MGI:MGI:1914953;Name=XP_006510624.1;gbkey=CDS;gene=Kirrel3;product=kin of IRRE-like protein 3 isoform X4;protein_id=XP_006510624.1;extra_copy_number=0
CM058249.1	Liftoff	mRNA	48902055	49457237	.	+	.	ID=rna-XM_036155207.1;Parent=gene-Kirrel3;Dbxref=GeneID:67703,GenBank:XM_036155207.1,MGI:MGI:1914953;Name=XM_036155207.1;gbkey=mRNA;gene=Kirrel3;model_evidence=Supporting evidence includes similarity to: 4 mRNAs%2C 8 ESTs%2C 8 Proteins%2C 859 long SRA reads%2C and 95%25 coverage of the annotated genomic feature by RNAseq alignments%2C including 4 samples with support for all annotated introns;product=kirre like nephrin family adhesion molecule 3%2C transcript variant X9;transcript_id=XM_036155207.1;matches_ref_protein=True;valid_ORF=True;extra_copy_number=0
CM058249.1	Liftoff	exon	48902055	48902470	.	+	.	ID=exon-XM_036155207.1-1;Parent=rna-XM_036155207.1;Dbxref=GeneID:67703,GenBank:XM_036155207.1,MGI:MGI:1914953;gbkey=mRNA;gene=Kirrel3;product=kirre like nephrin family adhesion molecule 3%2C transcript variant X9;transcript_id=XM_036155207.1;extra_copy_number=0
CM058249.1	Liftoff	exon	48904899	48905353	.	+	.	ID=exon-XM_036155207.1-2;Parent=rna-XM_036155207.1;Dbxref=GeneID:67703,GenBank:XM_036155207.1,MGI:MGI:1914953;gbkey=mRNA;gene=Kirrel3;product=kirre like nephrin family adhesion molecule 3%2C transcript variant X9;transcript_id=XM_036155207.1;extra_copy_number=0
CM058249.1	Liftoff	exon	48911218	48911257	.	+	.	ID=exon-XM_036155207.1-3;Parent=rna-XM_036155207.1;Dbxref=GeneID:67703,GenBank:XM_036155207.1,MGI:MGI:1914953;gbkey=mRNA;gene=Kirrel3;product=kirre like nephrin family adhesion molecule 3%2C transcript variant X9;transcript_id=XM_036155207.1;extra_copy_number=0
CM058249.1	Liftoff	exon	48926230	48962127	.	+	.	ID=exon-XM_036155207.1-4;Parent=rna-XM_036155207.1;Dbxref=GeneID:67703,GenBank:XM_036155207.1,MGI:MGI:1914953;gbkey=mRNA;gene=Kirrel3;product=kirre like nephrin family adhesion molecule 3%2C transcript variant X9;transcript_id=XM_036155207.1;extra_copy_number=0
CM058249.1	Liftoff	exon	49328204	49328281	.	+	.	ID=exon-XM_036155207.1-5;Parent=rna-XM_036155207.1;Dbxref=GeneID:67703,GenBank:XM_036155207.1,MGI:MGI:1914953;gbkey=mRNA;gene=Kirrel3;product=kirre like nephrin family adhesion molecule 3%2C transcript variant X9;transcript_id=XM_036155207.1;extra_copy_number=0
CM058249.1	Liftoff	exon	49355535	49355684	.	+	.	ID=exon-XM_036155207.1-6;Parent=rna-XM_036155207.1;Dbxref=GeneID:67703,GenBank:XM_036155207.1,MGI:MGI:1914953;gbkey=mRNA;gene=Kirrel3;product=kirre like nephrin family adhesion molecule 3%2C transcript variant X9;transcript_id=XM_036155207.1;extra_copy_number=0
CM058249.1	Liftoff	exon	49360795	49360944	.	+	.	ID=exon-XM_036155207.1-7;Parent=rna-XM_036155207.1;Dbxref=GeneID:67703,GenBank:XM_036155207.1,MGI:MGI:1914953;gbkey=mRNA;gene=Kirrel3;product=kirre like nephrin family adhesion molecule 3%2C transcript variant X9;transcript_id=XM_036155207.1;extra_copy_number=0
CM058249.1	Liftoff	exon	49407363	49407520	.	+	.	ID=exon-XM_036155207.1-8;Parent=rna-XM_036155207.1;Dbxref=GeneID:67703,GenBank:XM_036155207.1,MGI:MGI:1914953;gbkey=mRNA;gene=Kirrel3;product=kirre like nephrin family adhesion molecule 3%2C transcript variant X9;transcript_id=XM_036155207.1;extra_copy_number=0
CM058249.1	Liftoff	exon	49417284	49417434	.	+	.	ID=exon-XM_036155207.1-9;Parent=rna-XM_036155207.1;Dbxref=GeneID:67703,GenBank:XM_036155207.1,MGI:MGI:1914953;gbkey=mRNA;gene=Kirrel3;product=kirre like nephrin family adhesion molecule 3%2C transcript variant X9;transcript_id=XM_036155207.1;extra_copy_number=0
CM058249.1	Liftoff	exon	49424122	49424227	.	+	.	ID=exon-XM_036155207.1-10;Parent=rna-XM_036155207.1;Dbxref=GeneID:67703,GenBank:XM_036155207.1,MGI:MGI:1914953;gbkey=mRNA;gene=Kirrel3;product=kirre like nephrin family adhesion molecule 3%2C transcript variant X9;transcript_id=XM_036155207.1;extra_copy_number=0
CM058249.1	Liftoff	exon	49429699	49429847	.	+	.	ID=exon-XM_036155207.1-11;Parent=rna-XM_036155207.1;Dbxref=GeneID:67703,GenBank:XM_036155207.1,MGI:MGI:1914953;gbkey=mRNA;gene=Kirrel3;product=kirre like nephrin family adhesion molecule 3%2C transcript variant X9;transcript_id=XM_036155207.1;extra_copy_number=0
CM058249.1	Liftoff	exon	49431686	49431813	.	+	.	ID=exon-XM_036155207.1-12;Parent=rna-XM_036155207.1;Dbxref=GeneID:67703,GenBank:XM_036155207.1,MGI:MGI:1914953;gbkey=mRNA;gene=Kirrel3;product=kirre like nephrin family adhesion molecule 3%2C transcript variant X9;transcript_id=XM_036155207.1;extra_copy_number=0
CM058249.1	Liftoff	exon	49432853	49432979	.	+	.	ID=exon-XM_036155207.1-13;Parent=rna-XM_036155207.1;Dbxref=GeneID:67703,GenBank:XM_036155207.1,MGI:MGI:1914953;gbkey=mRNA;gene=Kirrel3;product=kirre like nephrin family adhesion molecule 3%2C transcript variant X9;transcript_id=XM_036155207.1;extra_copy_number=0
CM058249.1	Liftoff	exon	49436522	49436622	.	+	.	ID=exon-XM_036155207.1-14;Parent=rna-XM_036155207.1;Dbxref=GeneID:67703,GenBank:XM_036155207.1,MGI:MGI:1914953;gbkey=mRNA;gene=Kirrel3;product=kirre like nephrin family adhesion molecule 3%2C transcript variant X9;transcript_id=XM_036155207.1;extra_copy_number=0
CM058249.1	Liftoff	exon	49439885	49440083	.	+	.	ID=exon-XM_036155207.1-15;Parent=rna-XM_036155207.1;Dbxref=GeneID:67703,GenBank:XM_036155207.1,MGI:MGI:1914953;gbkey=mRNA;gene=Kirrel3;product=kirre like nephrin family adhesion molecule 3%2C transcript variant X9;transcript_id=XM_036155207.1;extra_copy_number=0
CM058249.1	Liftoff	exon	49441542	49441577	.	+	.	ID=exon-XM_036155207.1-16;Parent=rna-XM_036155207.1;Dbxref=GeneID:67703,GenBank:XM_036155207.1,MGI:MGI:1914953;gbkey=mRNA;gene=Kirrel3;product=kirre like nephrin family adhesion molecule 3%2C transcript variant X9;transcript_id=XM_036155207.1;extra_copy_number=0
CM058249.1	Liftoff	exon	49444763	49444945	.	+	.	ID=exon-XM_036155207.1-17;Parent=rna-XM_036155207.1;Dbxref=GeneID:67703,GenBank:XM_036155207.1,MGI:MGI:1914953;gbkey=mRNA;gene=Kirrel3;product=kirre like nephrin family adhesion molecule 3%2C transcript variant X9;transcript_id=XM_036155207.1;extra_copy_number=0
CM058249.1	Liftoff	exon	49446205	49446314	.	+	.	ID=exon-XM_036155207.1-18;Parent=rna-XM_036155207.1;Dbxref=GeneID:67703,GenBank:XM_036155207.1,MGI:MGI:1914953;gbkey=mRNA;gene=Kirrel3;product=kirre like nephrin family adhesion molecule 3%2C transcript variant X9;transcript_id=XM_036155207.1;extra_copy_number=0
CM058249.1	Liftoff	exon	49450632	49450718	.	+	.	ID=exon-XM_036155207.1-19;Parent=rna-XM_036155207.1;Dbxref=GeneID:67703,GenBank:XM_036155207.1,MGI:MGI:1914953;gbkey=mRNA;gene=Kirrel3;product=kirre like nephrin family adhesion molecule 3%2C transcript variant X9;transcript_id=XM_036155207.1;extra_copy_number=0
CM058249.1	Liftoff	exon	49451267	49457237	.	+	.	ID=exon-XM_036155207.1-20;Parent=rna-XM_036155207.1;Dbxref=GeneID:67703,GenBank:XM_036155207.1,MGI:MGI:1914953;gbkey=mRNA;gene=Kirrel3;product=kirre like nephrin family adhesion molecule 3%2C transcript variant X9;transcript_id=XM_036155207.1;extra_copy_number=0
CM058249.1	Liftoff	CDS	49328248	49328281	.	+	.	ID=cds-XP_036011100.1;Parent=rna-XM_036155207.1;Dbxref=GeneID:67703,GenBank:XP_036011100.1,MGI:MGI:1914953;Name=XP_036011100.1;gbkey=CDS;gene=Kirrel3;product=kin of IRRE-like protein 3 isoform X5;protein_id=XP_036011100.1;extra_copy_number=0
CM058249.1	Liftoff	CDS	49355535	49355684	.	+	.	ID=cds-XP_036011100.1;Parent=rna-XM_036155207.1;Dbxref=GeneID:67703,GenBank:XP_036011100.1,MGI:MGI:1914953;Name=XP_036011100.1;gbkey=CDS;gene=Kirrel3;product=kin of IRRE-like protein 3 isoform X5;protein_id=XP_036011100.1;extra_copy_number=0
CM058249.1	Liftoff	CDS	49360795	49360944	.	+	.	ID=cds-XP_036011100.1;Parent=rna-XM_036155207.1;Dbxref=GeneID:67703,GenBank:XP_036011100.1,MGI:MGI:1914953;Name=XP_036011100.1;gbkey=CDS;gene=Kirrel3;product=kin of IRRE-like protein 3 isoform X5;protein_id=XP_036011100.1;extra_copy_number=0
CM058249.1	Liftoff	CDS	49407363	49407520	.	+	.	ID=cds-XP_036011100.1;Parent=rna-XM_036155207.1;Dbxref=GeneID:67703,GenBank:XP_036011100.1,MGI:MGI:1914953;Name=XP_036011100.1;gbkey=CDS;gene=Kirrel3;product=kin of IRRE-like protein 3 isoform X5;protein_id=XP_036011100.1;extra_copy_number=0
CM058249.1	Liftoff	CDS	49417284	49417434	.	+	.	ID=cds-XP_036011100.1;Parent=rna-XM_036155207.1;Dbxref=GeneID:67703,GenBank:XP_036011100.1,MGI:MGI:1914953;Name=XP_036011100.1;gbkey=CDS;gene=Kirrel3;product=kin of IRRE-like protein 3 isoform X5;protein_id=XP_036011100.1;extra_copy_number=0
CM058249.1	Liftoff	CDS	49424122	49424227	.	+	.	ID=cds-XP_036011100.1;Parent=rna-XM_036155207.1;Dbxref=GeneID:67703,GenBank:XP_036011100.1,MGI:MGI:1914953;Name=XP_036011100.1;gbkey=CDS;gene=Kirrel3;product=kin of IRRE-like protein 3 isoform X5;protein_id=XP_036011100.1;extra_copy_number=0
CM058249.1	Liftoff	CDS	49429699	49429847	.	+	.	ID=cds-XP_036011100.1;Parent=rna-XM_036155207.1;Dbxref=GeneID:67703,GenBank:XP_036011100.1,MGI:MGI:1914953;Name=XP_036011100.1;gbkey=CDS;gene=Kirrel3;product=kin of IRRE-like protein 3 isoform X5;protein_id=XP_036011100.1;extra_copy_number=0
CM058249.1	Liftoff	CDS	49431686	49431813	.	+	.	ID=cds-XP_036011100.1;Parent=rna-XM_036155207.1;Dbxref=GeneID:67703,GenBank:XP_036011100.1,MGI:MGI:1914953;Name=XP_036011100.1;gbkey=CDS;gene=Kirrel3;product=kin of IRRE-like protein 3 isoform X5;protein_id=XP_036011100.1;extra_copy_number=0
CM058249.1	Liftoff	CDS	49432853	49432979	.	+	.	ID=cds-XP_036011100.1;Parent=rna-XM_036155207.1;Dbxref=GeneID:67703,GenBank:XP_036011100.1,MGI:MGI:1914953;Name=XP_036011100.1;gbkey=CDS;gene=Kirrel3;product=kin of IRRE-like protein 3 isoform X5;protein_id=XP_036011100.1;extra_copy_number=0
CM058249.1	Liftoff	CDS	49436522	49436622	.	+	.	ID=cds-XP_036011100.1;Parent=rna-XM_036155207.1;Dbxref=GeneID:67703,GenBank:XP_036011100.1,MGI:MGI:1914953;Name=XP_036011100.1;gbkey=CDS;gene=Kirrel3;product=kin of IRRE-like protein 3 isoform X5;protein_id=XP_036011100.1;extra_copy_number=0
CM058249.1	Liftoff	CDS	49439885	49440083	.	+	.	ID=cds-XP_036011100.1;Parent=rna-XM_036155207.1;Dbxref=GeneID:67703,GenBank:XP_036011100.1,MGI:MGI:1914953;Name=XP_036011100.1;gbkey=CDS;gene=Kirrel3;product=kin of IRRE-like protein 3 isoform X5;protein_id=XP_036011100.1;extra_copy_number=0
CM058249.1	Liftoff	CDS	49441542	49441577	.	+	.	ID=cds-XP_036011100.1;Parent=rna-XM_036155207.1;Dbxref=GeneID:67703,GenBank:XP_036011100.1,MGI:MGI:1914953;Name=XP_036011100.1;gbkey=CDS;gene=Kirrel3;product=kin of IRRE-like protein 3 isoform X5;protein_id=XP_036011100.1;extra_copy_number=0
CM058249.1	Liftoff	CDS	49444763	49444945	.	+	.	ID=cds-XP_036011100.1;Parent=rna-XM_036155207.1;Dbxref=GeneID:67703,GenBank:XP_036011100.1,MGI:MGI:1914953;Name=XP_036011100.1;gbkey=CDS;gene=Kirrel3;product=kin of IRRE-like protein 3 isoform X5;protein_id=XP_036011100.1;extra_copy_number=0
CM058249.1	Liftoff	CDS	49446205	49446314	.	+	.	ID=cds-XP_036011100.1;Parent=rna-XM_036155207.1;Dbxref=GeneID:67703,GenBank:XP_036011100.1,MGI:MGI:1914953;Name=XP_036011100.1;gbkey=CDS;gene=Kirrel3;product=kin of IRRE-like protein 3 isoform X5;protein_id=XP_036011100.1;extra_copy_number=0
CM058249.1	Liftoff	CDS	49450632	49450718	.	+	.	ID=cds-XP_036011100.1;Parent=rna-XM_036155207.1;Dbxref=GeneID:67703,GenBank:XP_036011100.1,MGI:MGI:1914953;Name=XP_036011100.1;gbkey=CDS;gene=Kirrel3;product=kin of IRRE-like protein 3 isoform X5;protein_id=XP_036011100.1;extra_copy_number=0
CM058249.1	Liftoff	CDS	49451267	49451710	.	+	.	ID=cds-XP_036011100.1;Parent=rna-XM_036155207.1;Dbxref=GeneID:67703,GenBank:XP_036011100.1,MGI:MGI:1914953;Name=XP_036011100.1;gbkey=CDS;gene=Kirrel3;product=kin of IRRE-like protein 3 isoform X5;protein_id=XP_036011100.1;extra_copy_number=0
CM058249.1	Liftoff	mRNA	48902056	49457237	.	+	.	ID=rna-XM_036155211.1;Parent=gene-Kirrel3;Dbxref=GeneID:67703,GenBank:XM_036155211.1,MGI:MGI:1914953;Name=XM_036155211.1;gbkey=mRNA;gene=Kirrel3;model_evidence=Supporting evidence includes similarity to: 3 mRNAs%2C 11 ESTs%2C 7 Proteins%2C 457 long SRA reads%2C and 97%25 coverage of the annotated genomic feature by RNAseq alignments%2C including 12 samples with support for all annotated introns;product=kirre like nephrin family adhesion molecule 3%2C transcript variant X15;transcript_id=XM_036155211.1;matches_ref_protein=True;valid_ORF=True;extra_copy_number=0
CM058249.1	Liftoff	exon	48902056	48902470	.	+	.	ID=exon-XM_036155211.1-1;Parent=rna-XM_036155211.1;Dbxref=GeneID:67703,GenBank:XM_036155211.1,MGI:MGI:1914953;gbkey=mRNA;gene=Kirrel3;product=kirre like nephrin family adhesion molecule 3%2C transcript variant X15;transcript_id=XM_036155211.1;extra_copy_number=0
CM058249.1	Liftoff	exon	48904899	48905353	.	+	.	ID=exon-XM_036155211.1-2;Parent=rna-XM_036155211.1;Dbxref=GeneID:67703,GenBank:XM_036155211.1,MGI:MGI:1914953;gbkey=mRNA;gene=Kirrel3;product=kirre like nephrin family adhesion molecule 3%2C transcript variant X15;transcript_id=XM_036155211.1;extra_copy_number=0
CM058249.1	Liftoff	exon	49355535	49355684	.	+	.	ID=exon-XM_036155211.1-3;Parent=rna-XM_036155211.1;Dbxref=GeneID:67703,GenBank:XM_036155211.1,MGI:MGI:1914953;gbkey=mRNA;gene=Kirrel3;product=kirre like nephrin family adhesion molecule 3%2C transcript variant X15;transcript_id=XM_036155211.1;extra_copy_number=0
CM058249.1	Liftoff	exon	49360795	49360944	.	+	.	ID=exon-XM_036155211.1-4;Parent=rna-XM_036155211.1;Dbxref=GeneID:67703,GenBank:XM_036155211.1,MGI:MGI:1914953;gbkey=mRNA;gene=Kirrel3;product=kirre like nephrin family adhesion molecule 3%2C transcript variant X15;transcript_id=XM_036155211.1;extra_copy_number=0
CM058249.1	Liftoff	exon	49407363	49407520	.	+	.	ID=exon-XM_036155211.1-5;Parent=rna-XM_036155211.1;Dbxref=GeneID:67703,GenBank:XM_036155211.1,MGI:MGI:1914953;gbkey=mRNA;gene=Kirrel3;product=kirre like nephrin family adhesion molecule 3%2C transcript variant X15;transcript_id=XM_036155211.1;extra_copy_number=0
CM058249.1	Liftoff	exon	49417284	49417434	.	+	.	ID=exon-XM_036155211.1-6;Parent=rna-XM_036155211.1;Dbxref=GeneID:67703,GenBank:XM_036155211.1,MGI:MGI:1914953;gbkey=mRNA;gene=Kirrel3;product=kirre like nephrin family adhesion molecule 3%2C transcript variant X15;transcript_id=XM_036155211.1;extra_copy_number=0
CM058249.1	Liftoff	exon	49424122	49424227	.	+	.	ID=exon-XM_036155211.1-7;Parent=rna-XM_036155211.1;Dbxref=GeneID:67703,GenBank:XM_036155211.1,MGI:MGI:1914953;gbkey=mRNA;gene=Kirrel3;product=kirre like nephrin family adhesion molecule 3%2C transcript variant X15;transcript_id=XM_036155211.1;extra_copy_number=0
CM058249.1	Liftoff	exon	49429699	49429847	.	+	.	ID=exon-XM_036155211.1-8;Parent=rna-XM_036155211.1;Dbxref=GeneID:67703,GenBank:XM_036155211.1,MGI:MGI:1914953;gbkey=mRNA;gene=Kirrel3;product=kirre like nephrin family adhesion molecule 3%2C transcript variant X15;transcript_id=XM_036155211.1;extra_copy_number=0
CM058249.1	Liftoff	exon	49431686	49431813	.	+	.	ID=exon-XM_036155211.1-9;Parent=rna-XM_036155211.1;Dbxref=GeneID:67703,GenBank:XM_036155211.1,MGI:MGI:1914953;gbkey=mRNA;gene=Kirrel3;product=kirre like nephrin family adhesion molecule 3%2C transcript variant X15;transcript_id=XM_036155211.1;extra_copy_number=0
CM058249.1	Liftoff	exon	49432853	49432979	.	+	.	ID=exon-XM_036155211.1-10;Parent=rna-XM_036155211.1;Dbxref=GeneID:67703,GenBank:XM_036155211.1,MGI:MGI:1914953;gbkey=mRNA;gene=Kirrel3;product=kirre like nephrin family adhesion molecule 3%2C transcript variant X15;transcript_id=XM_036155211.1;extra_copy_number=0
CM058249.1	Liftoff	exon	49436522	49436622	.	+	.	ID=exon-XM_036155211.1-11;Parent=rna-XM_036155211.1;Dbxref=GeneID:67703,GenBank:XM_036155211.1,MGI:MGI:1914953;gbkey=mRNA;gene=Kirrel3;product=kirre like nephrin family adhesion molecule 3%2C transcript variant X15;transcript_id=XM_036155211.1;extra_copy_number=0
CM058249.1	Liftoff	exon	49439885	49440083	.	+	.	ID=exon-XM_036155211.1-12;Parent=rna-XM_036155211.1;Dbxref=GeneID:67703,GenBank:XM_036155211.1,MGI:MGI:1914953;gbkey=mRNA;gene=Kirrel3;product=kirre like nephrin family adhesion molecule 3%2C transcript variant X15;transcript_id=XM_036155211.1;extra_copy_number=0
CM058249.1	Liftoff	exon	49441542	49441577	.	+	.	ID=exon-XM_036155211.1-13;Parent=rna-XM_036155211.1;Dbxref=GeneID:67703,GenBank:XM_036155211.1,MGI:MGI:1914953;gbkey=mRNA;gene=Kirrel3;product=kirre like nephrin family adhesion molecule 3%2C transcript variant X15;transcript_id=XM_036155211.1;extra_copy_number=0
CM058249.1	Liftoff	exon	49444763	49444870	.	+	.	ID=exon-XM_036155211.1-14;Parent=rna-XM_036155211.1;Dbxref=GeneID:67703,GenBank:XM_036155211.1,MGI:MGI:1914953;gbkey=mRNA;gene=Kirrel3;product=kirre like nephrin family adhesion molecule 3%2C transcript variant X15;transcript_id=XM_036155211.1;extra_copy_number=0
CM058249.1	Liftoff	exon	49446205	49446314	.	+	.	ID=exon-XM_036155211.1-15;Parent=rna-XM_036155211.1;Dbxref=GeneID:67703,GenBank:XM_036155211.1,MGI:MGI:1914953;gbkey=mRNA;gene=Kirrel3;product=kirre like nephrin family adhesion molecule 3%2C transcript variant X15;transcript_id=XM_036155211.1;extra_copy_number=0
CM058249.1	Liftoff	exon	49450632	49450718	.	+	.	ID=exon-XM_036155211.1-16;Parent=rna-XM_036155211.1;Dbxref=GeneID:67703,GenBank:XM_036155211.1,MGI:MGI:1914953;gbkey=mRNA;gene=Kirrel3;product=kirre like nephrin family adhesion molecule 3%2C transcript variant X15;transcript_id=XM_036155211.1;extra_copy_number=0
CM058249.1	Liftoff	exon	49451267	49457237	.	+	.	ID=exon-XM_036155211.1-17;Parent=rna-XM_036155211.1;Dbxref=GeneID:67703,GenBank:XM_036155211.1,MGI:MGI:1914953;gbkey=mRNA;gene=Kirrel3;product=kirre like nephrin family adhesion molecule 3%2C transcript variant X15;transcript_id=XM_036155211.1;extra_copy_number=0
CM058249.1	Liftoff	CDS	48905299	48905353	.	+	.	ID=cds-XP_036011104.1;Parent=rna-XM_036155211.1;Dbxref=GeneID:67703,GenBank:XP_036011104.1,MGI:MGI:1914953;Name=XP_036011104.1;gbkey=CDS;gene=Kirrel3;product=kin of IRRE-like protein 3 isoform X7;protein_id=XP_036011104.1;extra_copy_number=0
CM058249.1	Liftoff	CDS	49355535	49355684	.	+	.	ID=cds-XP_036011104.1;Parent=rna-XM_036155211.1;Dbxref=GeneID:67703,GenBank:XP_036011104.1,MGI:MGI:1914953;Name=XP_036011104.1;gbkey=CDS;gene=Kirrel3;product=kin of IRRE-like protein 3 isoform X7;protein_id=XP_036011104.1;extra_copy_number=0
CM058249.1	Liftoff	CDS	49360795	49360944	.	+	.	ID=cds-XP_036011104.1;Parent=rna-XM_036155211.1;Dbxref=GeneID:67703,GenBank:XP_036011104.1,MGI:MGI:1914953;Name=XP_036011104.1;gbkey=CDS;gene=Kirrel3;product=kin of IRRE-like protein 3 isoform X7;protein_id=XP_036011104.1;extra_copy_number=0
CM058249.1	Liftoff	CDS	49407363	49407520	.	+	.	ID=cds-XP_036011104.1;Parent=rna-XM_036155211.1;Dbxref=GeneID:67703,GenBank:XP_036011104.1,MGI:MGI:1914953;Name=XP_036011104.1;gbkey=CDS;gene=Kirrel3;product=kin of IRRE-like protein 3 isoform X7;protein_id=XP_036011104.1;extra_copy_number=0
CM058249.1	Liftoff	CDS	49417284	49417434	.	+	.	ID=cds-XP_036011104.1;Parent=rna-XM_036155211.1;Dbxref=GeneID:67703,GenBank:XP_036011104.1,MGI:MGI:1914953;Name=XP_036011104.1;gbkey=CDS;gene=Kirrel3;product=kin of IRRE-like protein 3 isoform X7;protein_id=XP_036011104.1;extra_copy_number=0
CM058249.1	Liftoff	CDS	49424122	49424227	.	+	.	ID=cds-XP_036011104.1;Parent=rna-XM_036155211.1;Dbxref=GeneID:67703,GenBank:XP_036011104.1,MGI:MGI:1914953;Name=XP_036011104.1;gbkey=CDS;gene=Kirrel3;product=kin of IRRE-like protein 3 isoform X7;protein_id=XP_036011104.1;extra_copy_number=0
CM058249.1	Liftoff	CDS	49429699	49429847	.	+	.	ID=cds-XP_036011104.1;Parent=rna-XM_036155211.1;Dbxref=GeneID:67703,GenBank:XP_036011104.1,MGI:MGI:1914953;Name=XP_036011104.1;gbkey=CDS;gene=Kirrel3;product=kin of IRRE-like protein 3 isoform X7;protein_id=XP_036011104.1;extra_copy_number=0
CM058249.1	Liftoff	CDS	49431686	49431813	.	+	.	ID=cds-XP_036011104.1;Parent=rna-XM_036155211.1;Dbxref=GeneID:67703,GenBank:XP_036011104.1,MGI:MGI:1914953;Name=XP_036011104.1;gbkey=CDS;gene=Kirrel3;product=kin of IRRE-like protein 3 isoform X7;protein_id=XP_036011104.1;extra_copy_number=0
CM058249.1	Liftoff	CDS	49432853	49432979	.	+	.	ID=cds-XP_036011104.1;Parent=rna-XM_036155211.1;Dbxref=GeneID:67703,GenBank:XP_036011104.1,MGI:MGI:1914953;Name=XP_036011104.1;gbkey=CDS;gene=Kirrel3;product=kin of IRRE-like protein 3 isoform X7;protein_id=XP_036011104.1;extra_copy_number=0
CM058249.1	Liftoff	CDS	49436522	49436622	.	+	.	ID=cds-XP_036011104.1;Parent=rna-XM_036155211.1;Dbxref=GeneID:67703,GenBank:XP_036011104.1,MGI:MGI:1914953;Name=XP_036011104.1;gbkey=CDS;gene=Kirrel3;product=kin of IRRE-like protein 3 isoform X7;protein_id=XP_036011104.1;extra_copy_number=0
CM058249.1	Liftoff	CDS	49439885	49440083	.	+	.	ID=cds-XP_036011104.1;Parent=rna-XM_036155211.1;Dbxref=GeneID:67703,GenBank:XP_036011104.1,MGI:MGI:1914953;Name=XP_036011104.1;gbkey=CDS;gene=Kirrel3;product=kin of IRRE-like protein 3 isoform X7;protein_id=XP_036011104.1;extra_copy_number=0
CM058249.1	Liftoff	CDS	49441542	49441577	.	+	.	ID=cds-XP_036011104.1;Parent=rna-XM_036155211.1;Dbxref=GeneID:67703,GenBank:XP_036011104.1,MGI:MGI:1914953;Name=XP_036011104.1;gbkey=CDS;gene=Kirrel3;product=kin of IRRE-like protein 3 isoform X7;protein_id=XP_036011104.1;extra_copy_number=0
CM058249.1	Liftoff	CDS	49444763	49444870	.	+	.	ID=cds-XP_036011104.1;Parent=rna-XM_036155211.1;Dbxref=GeneID:67703,GenBank:XP_036011104.1,MGI:MGI:1914953;Name=XP_036011104.1;gbkey=CDS;gene=Kirrel3;product=kin of IRRE-like protein 3 isoform X7;protein_id=XP_036011104.1;extra_copy_number=0
CM058249.1	Liftoff	CDS	49446205	49446314	.	+	.	ID=cds-XP_036011104.1;Parent=rna-XM_036155211.1;Dbxref=GeneID:67703,GenBank:XP_036011104.1,MGI:MGI:1914953;Name=XP_036011104.1;gbkey=CDS;gene=Kirrel3;product=kin of IRRE-like protein 3 isoform X7;protein_id=XP_036011104.1;extra_copy_number=0
CM058249.1	Liftoff	CDS	49450632	49450718	.	+	.	ID=cds-XP_036011104.1;Parent=rna-XM_036155211.1;Dbxref=GeneID:67703,GenBank:XP_036011104.1,MGI:MGI:1914953;Name=XP_036011104.1;gbkey=CDS;gene=Kirrel3;product=kin of IRRE-like protein 3 isoform X7;protein_id=XP_036011104.1;extra_copy_number=0
CM058249.1	Liftoff	CDS	49451267	49451710	.	+	.	ID=cds-XP_036011104.1;Parent=rna-XM_036155211.1;Dbxref=GeneID:67703,GenBank:XP_036011104.1,MGI:MGI:1914953;Name=XP_036011104.1;gbkey=CDS;gene=Kirrel3;product=kin of IRRE-like protein 3 isoform X7;protein_id=XP_036011104.1;extra_copy_number=0
CM058249.1	Liftoff	mRNA	48904393	49457237	.	+	.	ID=rna-XM_036155206.1;Parent=gene-Kirrel3;Dbxref=GeneID:67703,GenBank:XM_036155206.1,MGI:MGI:1914953;Name=XM_036155206.1;gbkey=mRNA;gene=Kirrel3;model_evidence=Supporting evidence includes similarity to: 3 mRNAs%2C 8 ESTs%2C 8 Proteins%2C 880 long SRA reads%2C and 95%25 coverage of the annotated genomic feature by RNAseq alignments%2C including 9 samples with support for all annotated introns;product=kirre like nephrin family adhesion molecule 3%2C transcript variant X8;transcript_id=XM_036155206.1;matches_ref_protein=True;valid_ORF=True;extra_copy_number=0
CM058249.1	Liftoff	exon	48904393	48905353	.	+	.	ID=exon-XM_036155206.1-1;Parent=rna-XM_036155206.1;Dbxref=GeneID:67703,GenBank:XM_036155206.1,MGI:MGI:1914953;gbkey=mRNA;gene=Kirrel3;product=kirre like nephrin family adhesion molecule 3%2C transcript variant X8;transcript_id=XM_036155206.1;extra_copy_number=0
CM058249.1	Liftoff	exon	48926230	48962127	.	+	.	ID=exon-XM_036155206.1-2;Parent=rna-XM_036155206.1;Dbxref=GeneID:67703,GenBank:XM_036155206.1,MGI:MGI:1914953;gbkey=mRNA;gene=Kirrel3;product=kirre like nephrin family adhesion molecule 3%2C transcript variant X8;transcript_id=XM_036155206.1;extra_copy_number=0
CM058249.1	Liftoff	exon	49328204	49328281	.	+	.	ID=exon-XM_036155206.1-3;Parent=rna-XM_036155206.1;Dbxref=GeneID:67703,GenBank:XM_036155206.1,MGI:MGI:1914953;gbkey=mRNA;gene=Kirrel3;product=kirre like nephrin family adhesion molecule 3%2C transcript variant X8;transcript_id=XM_036155206.1;extra_copy_number=0
CM058249.1	Liftoff	exon	49355535	49355684	.	+	.	ID=exon-XM_036155206.1-4;Parent=rna-XM_036155206.1;Dbxref=GeneID:67703,GenBank:XM_036155206.1,MGI:MGI:1914953;gbkey=mRNA;gene=Kirrel3;product=kirre like nephrin family adhesion molecule 3%2C transcript variant X8;transcript_id=XM_036155206.1;extra_copy_number=0
CM058249.1	Liftoff	exon	49360795	49360944	.	+	.	ID=exon-XM_036155206.1-5;Parent=rna-XM_036155206.1;Dbxref=GeneID:67703,GenBank:XM_036155206.1,MGI:MGI:1914953;gbkey=mRNA;gene=Kirrel3;product=kirre like nephrin family adhesion molecule 3%2C transcript variant X8;transcript_id=XM_036155206.1;extra_copy_number=0
CM058249.1	Liftoff	exon	49407363	49407520	.	+	.	ID=exon-XM_036155206.1-6;Parent=rna-XM_036155206.1;Dbxref=GeneID:67703,GenBank:XM_036155206.1,MGI:MGI:1914953;gbkey=mRNA;gene=Kirrel3;product=kirre like nephrin family adhesion molecule 3%2C transcript variant X8;transcript_id=XM_036155206.1;extra_copy_number=0
CM058249.1	Liftoff	exon	49417284	49417434	.	+	.	ID=exon-XM_036155206.1-7;Parent=rna-XM_036155206.1;Dbxref=GeneID:67703,GenBank:XM_036155206.1,MGI:MGI:1914953;gbkey=mRNA;gene=Kirrel3;product=kirre like nephrin family adhesion molecule 3%2C transcript variant X8;transcript_id=XM_036155206.1;extra_copy_number=0
CM058249.1	Liftoff	exon	49424122	49424227	.	+	.	ID=exon-XM_036155206.1-8;Parent=rna-XM_036155206.1;Dbxref=GeneID:67703,GenBank:XM_036155206.1,MGI:MGI:1914953;gbkey=mRNA;gene=Kirrel3;product=kirre like nephrin family adhesion molecule 3%2C transcript variant X8;transcript_id=XM_036155206.1;extra_copy_number=0
CM058249.1	Liftoff	exon	49429699	49429847	.	+	.	ID=exon-XM_036155206.1-9;Parent=rna-XM_036155206.1;Dbxref=GeneID:67703,GenBank:XM_036155206.1,MGI:MGI:1914953;gbkey=mRNA;gene=Kirrel3;product=kirre like nephrin family adhesion molecule 3%2C transcript variant X8;transcript_id=XM_036155206.1;extra_copy_number=0
CM058249.1	Liftoff	exon	49431686	49431813	.	+	.	ID=exon-XM_036155206.1-10;Parent=rna-XM_036155206.1;Dbxref=GeneID:67703,GenBank:XM_036155206.1,MGI:MGI:1914953;gbkey=mRNA;gene=Kirrel3;product=kirre like nephrin family adhesion molecule 3%2C transcript variant X8;transcript_id=XM_036155206.1;extra_copy_number=0
CM058249.1	Liftoff	exon	49432853	49432979	.	+	.	ID=exon-XM_036155206.1-11;Parent=rna-XM_036155206.1;Dbxref=GeneID:67703,GenBank:XM_036155206.1,MGI:MGI:1914953;gbkey=mRNA;gene=Kirrel3;product=kirre like nephrin family adhesion molecule 3%2C transcript variant X8;transcript_id=XM_036155206.1;extra_copy_number=0
CM058249.1	Liftoff	exon	49436522	49436622	.	+	.	ID=exon-XM_036155206.1-12;Parent=rna-XM_036155206.1;Dbxref=GeneID:67703,GenBank:XM_036155206.1,MGI:MGI:1914953;gbkey=mRNA;gene=Kirrel3;product=kirre like nephrin family adhesion molecule 3%2C transcript variant X8;transcript_id=XM_036155206.1;extra_copy_number=0
CM058249.1	Liftoff	exon	49439885	49440083	.	+	.	ID=exon-XM_036155206.1-13;Parent=rna-XM_036155206.1;Dbxref=GeneID:67703,GenBank:XM_036155206.1,MGI:MGI:1914953;gbkey=mRNA;gene=Kirrel3;product=kirre like nephrin family adhesion molecule 3%2C transcript variant X8;transcript_id=XM_036155206.1;extra_copy_number=0
CM058249.1	Liftoff	exon	49441542	49441577	.	+	.	ID=exon-XM_036155206.1-14;Parent=rna-XM_036155206.1;Dbxref=GeneID:67703,GenBank:XM_036155206.1,MGI:MGI:1914953;gbkey=mRNA;gene=Kirrel3;product=kirre like nephrin family adhesion molecule 3%2C transcript variant X8;transcript_id=XM_036155206.1;extra_copy_number=0
CM058249.1	Liftoff	exon	49444763	49444945	.	+	.	ID=exon-XM_036155206.1-15;Parent=rna-XM_036155206.1;Dbxref=GeneID:67703,GenBank:XM_036155206.1,MGI:MGI:1914953;gbkey=mRNA;gene=Kirrel3;product=kirre like nephrin family adhesion molecule 3%2C transcript variant X8;transcript_id=XM_036155206.1;extra_copy_number=0
CM058249.1	Liftoff	exon	49446205	49446314	.	+	.	ID=exon-XM_036155206.1-16;Parent=rna-XM_036155206.1;Dbxref=GeneID:67703,GenBank:XM_036155206.1,MGI:MGI:1914953;gbkey=mRNA;gene=Kirrel3;product=kirre like nephrin family adhesion molecule 3%2C transcript variant X8;transcript_id=XM_036155206.1;extra_copy_number=0
CM058249.1	Liftoff	exon	49450632	49450718	.	+	.	ID=exon-XM_036155206.1-17;Parent=rna-XM_036155206.1;Dbxref=GeneID:67703,GenBank:XM_036155206.1,MGI:MGI:1914953;gbkey=mRNA;gene=Kirrel3;product=kirre like nephrin family adhesion molecule 3%2C transcript variant X8;transcript_id=XM_036155206.1;extra_copy_number=0
CM058249.1	Liftoff	exon	49451267	49457237	.	+	.	ID=exon-XM_036155206.1-18;Parent=rna-XM_036155206.1;Dbxref=GeneID:67703,GenBank:XM_036155206.1,MGI:MGI:1914953;gbkey=mRNA;gene=Kirrel3;product=kirre like nephrin family adhesion molecule 3%2C transcript variant X8;transcript_id=XM_036155206.1;extra_copy_number=0
CM058249.1	Liftoff	CDS	49328248	49328281	.	+	.	ID=cds-XP_036011099.1;Parent=rna-XM_036155206.1;Dbxref=GeneID:67703,GenBank:XP_036011099.1,MGI:MGI:1914953;Name=XP_036011099.1;gbkey=CDS;gene=Kirrel3;product=kin of IRRE-like protein 3 isoform X5;protein_id=XP_036011099.1;extra_copy_number=0
CM058249.1	Liftoff	CDS	49355535	49355684	.	+	.	ID=cds-XP_036011099.1;Parent=rna-XM_036155206.1;Dbxref=GeneID:67703,GenBank:XP_036011099.1,MGI:MGI:1914953;Name=XP_036011099.1;gbkey=CDS;gene=Kirrel3;product=kin of IRRE-like protein 3 isoform X5;protein_id=XP_036011099.1;extra_copy_number=0
CM058249.1	Liftoff	CDS	49360795	49360944	.	+	.	ID=cds-XP_036011099.1;Parent=rna-XM_036155206.1;Dbxref=GeneID:67703,GenBank:XP_036011099.1,MGI:MGI:1914953;Name=XP_036011099.1;gbkey=CDS;gene=Kirrel3;product=kin of IRRE-like protein 3 isoform X5;protein_id=XP_036011099.1;extra_copy_number=0
CM058249.1	Liftoff	CDS	49407363	49407520	.	+	.	ID=cds-XP_036011099.1;Parent=rna-XM_036155206.1;Dbxref=GeneID:67703,GenBank:XP_036011099.1,MGI:MGI:1914953;Name=XP_036011099.1;gbkey=CDS;gene=Kirrel3;product=kin of IRRE-like protein 3 isoform X5;protein_id=XP_036011099.1;extra_copy_number=0
CM058249.1	Liftoff	CDS	49417284	49417434	.	+	.	ID=cds-XP_036011099.1;Parent=rna-XM_036155206.1;Dbxref=GeneID:67703,GenBank:XP_036011099.1,MGI:MGI:1914953;Name=XP_036011099.1;gbkey=CDS;gene=Kirrel3;product=kin of IRRE-like protein 3 isoform X5;protein_id=XP_036011099.1;extra_copy_number=0
CM058249.1	Liftoff	CDS	49424122	49424227	.	+	.	ID=cds-XP_036011099.1;Parent=rna-XM_036155206.1;Dbxref=GeneID:67703,GenBank:XP_036011099.1,MGI:MGI:1914953;Name=XP_036011099.1;gbkey=CDS;gene=Kirrel3;product=kin of IRRE-like protein 3 isoform X5;protein_id=XP_036011099.1;extra_copy_number=0
CM058249.1	Liftoff	CDS	49429699	49429847	.	+	.	ID=cds-XP_036011099.1;Parent=rna-XM_036155206.1;Dbxref=GeneID:67703,GenBank:XP_036011099.1,MGI:MGI:1914953;Name=XP_036011099.1;gbkey=CDS;gene=Kirrel3;product=kin of IRRE-like protein 3 isoform X5;protein_id=XP_036011099.1;extra_copy_number=0
CM058249.1	Liftoff	CDS	49431686	49431813	.	+	.	ID=cds-XP_036011099.1;Parent=rna-XM_036155206.1;Dbxref=GeneID:67703,GenBank:XP_036011099.1,MGI:MGI:1914953;Name=XP_036011099.1;gbkey=CDS;gene=Kirrel3;product=kin of IRRE-like protein 3 isoform X5;protein_id=XP_036011099.1;extra_copy_number=0
CM058249.1	Liftoff	CDS	49432853	49432979	.	+	.	ID=cds-XP_036011099.1;Parent=rna-XM_036155206.1;Dbxref=GeneID:67703,GenBank:XP_036011099.1,MGI:MGI:1914953;Name=XP_036011099.1;gbkey=CDS;gene=Kirrel3;product=kin of IRRE-like protein 3 isoform X5;protein_id=XP_036011099.1;extra_copy_number=0
CM058249.1	Liftoff	CDS	49436522	49436622	.	+	.	ID=cds-XP_036011099.1;Parent=rna-XM_036155206.1;Dbxref=GeneID:67703,GenBank:XP_036011099.1,MGI:MGI:1914953;Name=XP_036011099.1;gbkey=CDS;gene=Kirrel3;product=kin of IRRE-like protein 3 isoform X5;protein_id=XP_036011099.1;extra_copy_number=0
CM058249.1	Liftoff	CDS	49439885	49440083	.	+	.	ID=cds-XP_036011099.1;Parent=rna-XM_036155206.1;Dbxref=GeneID:67703,GenBank:XP_036011099.1,MGI:MGI:1914953;Name=XP_036011099.1;gbkey=CDS;gene=Kirrel3;product=kin of IRRE-like protein 3 isoform X5;protein_id=XP_036011099.1;extra_copy_number=0
CM058249.1	Liftoff	CDS	49441542	49441577	.	+	.	ID=cds-XP_036011099.1;Parent=rna-XM_036155206.1;Dbxref=GeneID:67703,GenBank:XP_036011099.1,MGI:MGI:1914953;Name=XP_036011099.1;gbkey=CDS;gene=Kirrel3;product=kin of IRRE-like protein 3 isoform X5;protein_id=XP_036011099.1;extra_copy_number=0
CM058249.1	Liftoff	CDS	49444763	49444945	.	+	.	ID=cds-XP_036011099.1;Parent=rna-XM_036155206.1;Dbxref=GeneID:67703,GenBank:XP_036011099.1,MGI:MGI:1914953;Name=XP_036011099.1;gbkey=CDS;gene=Kirrel3;product=kin of IRRE-like protein 3 isoform X5;protein_id=XP_036011099.1;extra_copy_number=0
CM058249.1	Liftoff	CDS	49446205	49446314	.	+	.	ID=cds-XP_036011099.1;Parent=rna-XM_036155206.1;Dbxref=GeneID:67703,GenBank:XP_036011099.1,MGI:MGI:1914953;Name=XP_036011099.1;gbkey=CDS;gene=Kirrel3;product=kin of IRRE-like protein 3 isoform X5;protein_id=XP_036011099.1;extra_copy_number=0
CM058249.1	Liftoff	CDS	49450632	49450718	.	+	.	ID=cds-XP_036011099.1;Parent=rna-XM_036155206.1;Dbxref=GeneID:67703,GenBank:XP_036011099.1,MGI:MGI:1914953;Name=XP_036011099.1;gbkey=CDS;gene=Kirrel3;product=kin of IRRE-like protein 3 isoform X5;protein_id=XP_036011099.1;extra_copy_number=0
CM058249.1	Liftoff	CDS	49451267	49451710	.	+	.	ID=cds-XP_036011099.1;Parent=rna-XM_036155206.1;Dbxref=GeneID:67703,GenBank:XP_036011099.1,MGI:MGI:1914953;Name=XP_036011099.1;gbkey=CDS;gene=Kirrel3;product=kin of IRRE-like protein 3 isoform X5;protein_id=XP_036011099.1;extra_copy_number=0
CM058249.1	Liftoff	mRNA	48904890	49457237	.	+	.	ID=rna-XM_036155208.1;Parent=gene-Kirrel3;Dbxref=GeneID:67703,GenBank:XM_036155208.1,MGI:MGI:1914953;Name=XM_036155208.1;gbkey=mRNA;gene=Kirrel3;model_evidence=Supporting evidence includes similarity to: 2 mRNAs%2C 8 ESTs%2C 8 Proteins%2C 405 long SRA reads%2C and 97%25 coverage of the annotated genomic feature by RNAseq alignments%2C including 9 samples with support for all annotated introns;product=kirre like nephrin family adhesion molecule 3%2C transcript variant X10;transcript_id=XM_036155208.1;matches_ref_protein=True;valid_ORF=True;extra_copy_number=0
CM058249.1	Liftoff	exon	48904890	48905353	.	+	.	ID=exon-XM_036155208.1-1;Parent=rna-XM_036155208.1;Dbxref=GeneID:67703,GenBank:XM_036155208.1,MGI:MGI:1914953;gbkey=mRNA;gene=Kirrel3;product=kirre like nephrin family adhesion molecule 3%2C transcript variant X10;transcript_id=XM_036155208.1;extra_copy_number=0
CM058249.1	Liftoff	exon	48962044	48962127	.	+	.	ID=exon-XM_036155208.1-2;Parent=rna-XM_036155208.1;Dbxref=GeneID:67703,GenBank:XM_036155208.1,MGI:MGI:1914953;gbkey=mRNA;gene=Kirrel3;product=kirre like nephrin family adhesion molecule 3%2C transcript variant X10;transcript_id=XM_036155208.1;extra_copy_number=0
CM058249.1	Liftoff	exon	49328204	49328281	.	+	.	ID=exon-XM_036155208.1-3;Parent=rna-XM_036155208.1;Dbxref=GeneID:67703,GenBank:XM_036155208.1,MGI:MGI:1914953;gbkey=mRNA;gene=Kirrel3;product=kirre like nephrin family adhesion molecule 3%2C transcript variant X10;transcript_id=XM_036155208.1;extra_copy_number=0
CM058249.1	Liftoff	exon	49355535	49355684	.	+	.	ID=exon-XM_036155208.1-4;Parent=rna-XM_036155208.1;Dbxref=GeneID:67703,GenBank:XM_036155208.1,MGI:MGI:1914953;gbkey=mRNA;gene=Kirrel3;product=kirre like nephrin family adhesion molecule 3%2C transcript variant X10;transcript_id=XM_036155208.1;extra_copy_number=0
CM058249.1	Liftoff	exon	49360795	49360944	.	+	.	ID=exon-XM_036155208.1-5;Parent=rna-XM_036155208.1;Dbxref=GeneID:67703,GenBank:XM_036155208.1,MGI:MGI:1914953;gbkey=mRNA;gene=Kirrel3;product=kirre like nephrin family adhesion molecule 3%2C transcript variant X10;transcript_id=XM_036155208.1;extra_copy_number=0
CM058249.1	Liftoff	exon	49407363	49407520	.	+	.	ID=exon-XM_036155208.1-6;Parent=rna-XM_036155208.1;Dbxref=GeneID:67703,GenBank:XM_036155208.1,MGI:MGI:1914953;gbkey=mRNA;gene=Kirrel3;product=kirre like nephrin family adhesion molecule 3%2C transcript variant X10;transcript_id=XM_036155208.1;extra_copy_number=0
CM058249.1	Liftoff	exon	49417284	49417434	.	+	.	ID=exon-XM_036155208.1-7;Parent=rna-XM_036155208.1;Dbxref=GeneID:67703,GenBank:XM_036155208.1,MGI:MGI:1914953;gbkey=mRNA;gene=Kirrel3;product=kirre like nephrin family adhesion molecule 3%2C transcript variant X10;transcript_id=XM_036155208.1;extra_copy_number=0
CM058249.1	Liftoff	exon	49424122	49424227	.	+	.	ID=exon-XM_036155208.1-8;Parent=rna-XM_036155208.1;Dbxref=GeneID:67703,GenBank:XM_036155208.1,MGI:MGI:1914953;gbkey=mRNA;gene=Kirrel3;product=kirre like nephrin family adhesion molecule 3%2C transcript variant X10;transcript_id=XM_036155208.1;extra_copy_number=0
CM058249.1	Liftoff	exon	49429699	49429847	.	+	.	ID=exon-XM_036155208.1-9;Parent=rna-XM_036155208.1;Dbxref=GeneID:67703,GenBank:XM_036155208.1,MGI:MGI:1914953;gbkey=mRNA;gene=Kirrel3;product=kirre like nephrin family adhesion molecule 3%2C transcript variant X10;transcript_id=XM_036155208.1;extra_copy_number=0
CM058249.1	Liftoff	exon	49431686	49431813	.	+	.	ID=exon-XM_036155208.1-10;Parent=rna-XM_036155208.1;Dbxref=GeneID:67703,GenBank:XM_036155208.1,MGI:MGI:1914953;gbkey=mRNA;gene=Kirrel3;product=kirre like nephrin family adhesion molecule 3%2C transcript variant X10;transcript_id=XM_036155208.1;extra_copy_number=0
CM058249.1	Liftoff	exon	49432853	49432979	.	+	.	ID=exon-XM_036155208.1-11;Parent=rna-XM_036155208.1;Dbxref=GeneID:67703,GenBank:XM_036155208.1,MGI:MGI:1914953;gbkey=mRNA;gene=Kirrel3;product=kirre like nephrin family adhesion molecule 3%2C transcript variant X10;transcript_id=XM_036155208.1;extra_copy_number=0
CM058249.1	Liftoff	exon	49436522	49436622	.	+	.	ID=exon-XM_036155208.1-12;Parent=rna-XM_036155208.1;Dbxref=GeneID:67703,GenBank:XM_036155208.1,MGI:MGI:1914953;gbkey=mRNA;gene=Kirrel3;product=kirre like nephrin family adhesion molecule 3%2C transcript variant X10;transcript_id=XM_036155208.1;extra_copy_number=0
CM058249.1	Liftoff	exon	49439885	49440083	.	+	.	ID=exon-XM_036155208.1-13;Parent=rna-XM_036155208.1;Dbxref=GeneID:67703,GenBank:XM_036155208.1,MGI:MGI:1914953;gbkey=mRNA;gene=Kirrel3;product=kirre like nephrin family adhesion molecule 3%2C transcript variant X10;transcript_id=XM_036155208.1;extra_copy_number=0
CM058249.1	Liftoff	exon	49441542	49441577	.	+	.	ID=exon-XM_036155208.1-14;Parent=rna-XM_036155208.1;Dbxref=GeneID:67703,GenBank:XM_036155208.1,MGI:MGI:1914953;gbkey=mRNA;gene=Kirrel3;product=kirre like nephrin family adhesion molecule 3%2C transcript variant X10;transcript_id=XM_036155208.1;extra_copy_number=0
CM058249.1	Liftoff	exon	49444763	49444945	.	+	.	ID=exon-XM_036155208.1-15;Parent=rna-XM_036155208.1;Dbxref=GeneID:67703,GenBank:XM_036155208.1,MGI:MGI:1914953;gbkey=mRNA;gene=Kirrel3;product=kirre like nephrin family adhesion molecule 3%2C transcript variant X10;transcript_id=XM_036155208.1;extra_copy_number=0
CM058249.1	Liftoff	exon	49446205	49446314	.	+	.	ID=exon-XM_036155208.1-16;Parent=rna-XM_036155208.1;Dbxref=GeneID:67703,GenBank:XM_036155208.1,MGI:MGI:1914953;gbkey=mRNA;gene=Kirrel3;product=kirre like nephrin family adhesion molecule 3%2C transcript variant X10;transcript_id=XM_036155208.1;extra_copy_number=0
CM058249.1	Liftoff	exon	49450632	49450718	.	+	.	ID=exon-XM_036155208.1-17;Parent=rna-XM_036155208.1;Dbxref=GeneID:67703,GenBank:XM_036155208.1,MGI:MGI:1914953;gbkey=mRNA;gene=Kirrel3;product=kirre like nephrin family adhesion molecule 3%2C transcript variant X10;transcript_id=XM_036155208.1;extra_copy_number=0
CM058249.1	Liftoff	exon	49451267	49457237	.	+	.	ID=exon-XM_036155208.1-18;Parent=rna-XM_036155208.1;Dbxref=GeneID:67703,GenBank:XM_036155208.1,MGI:MGI:1914953;gbkey=mRNA;gene=Kirrel3;product=kirre like nephrin family adhesion molecule 3%2C transcript variant X10;transcript_id=XM_036155208.1;extra_copy_number=0
CM058249.1	Liftoff	CDS	49328248	49328281	.	+	.	ID=cds-XP_036011101.1;Parent=rna-XM_036155208.1;Dbxref=GeneID:67703,GenBank:XP_036011101.1,MGI:MGI:1914953;Name=XP_036011101.1;gbkey=CDS;gene=Kirrel3;product=kin of IRRE-like protein 3 isoform X5;protein_id=XP_036011101.1;extra_copy_number=0
CM058249.1	Liftoff	CDS	49355535	49355684	.	+	.	ID=cds-XP_036011101.1;Parent=rna-XM_036155208.1;Dbxref=GeneID:67703,GenBank:XP_036011101.1,MGI:MGI:1914953;Name=XP_036011101.1;gbkey=CDS;gene=Kirrel3;product=kin of IRRE-like protein 3 isoform X5;protein_id=XP_036011101.1;extra_copy_number=0
CM058249.1	Liftoff	CDS	49360795	49360944	.	+	.	ID=cds-XP_036011101.1;Parent=rna-XM_036155208.1;Dbxref=GeneID:67703,GenBank:XP_036011101.1,MGI:MGI:1914953;Name=XP_036011101.1;gbkey=CDS;gene=Kirrel3;product=kin of IRRE-like protein 3 isoform X5;protein_id=XP_036011101.1;extra_copy_number=0
CM058249.1	Liftoff	CDS	49407363	49407520	.	+	.	ID=cds-XP_036011101.1;Parent=rna-XM_036155208.1;Dbxref=GeneID:67703,GenBank:XP_036011101.1,MGI:MGI:1914953;Name=XP_036011101.1;gbkey=CDS;gene=Kirrel3;product=kin of IRRE-like protein 3 isoform X5;protein_id=XP_036011101.1;extra_copy_number=0
CM058249.1	Liftoff	CDS	49417284	49417434	.	+	.	ID=cds-XP_036011101.1;Parent=rna-XM_036155208.1;Dbxref=GeneID:67703,GenBank:XP_036011101.1,MGI:MGI:1914953;Name=XP_036011101.1;gbkey=CDS;gene=Kirrel3;product=kin of IRRE-like protein 3 isoform X5;protein_id=XP_036011101.1;extra_copy_number=0
CM058249.1	Liftoff	CDS	49424122	49424227	.	+	.	ID=cds-XP_036011101.1;Parent=rna-XM_036155208.1;Dbxref=GeneID:67703,GenBank:XP_036011101.1,MGI:MGI:1914953;Name=XP_036011101.1;gbkey=CDS;gene=Kirrel3;product=kin of IRRE-like protein 3 isoform X5;protein_id=XP_036011101.1;extra_copy_number=0
CM058249.1	Liftoff	CDS	49429699	49429847	.	+	.	ID=cds-XP_036011101.1;Parent=rna-XM_036155208.1;Dbxref=GeneID:67703,GenBank:XP_036011101.1,MGI:MGI:1914953;Name=XP_036011101.1;gbkey=CDS;gene=Kirrel3;product=kin of IRRE-like protein 3 isoform X5;protein_id=XP_036011101.1;extra_copy_number=0
CM058249.1	Liftoff	CDS	49431686	49431813	.	+	.	ID=cds-XP_036011101.1;Parent=rna-XM_036155208.1;Dbxref=GeneID:67703,GenBank:XP_036011101.1,MGI:MGI:1914953;Name=XP_036011101.1;gbkey=CDS;gene=Kirrel3;product=kin of IRRE-like protein 3 isoform X5;protein_id=XP_036011101.1;extra_copy_number=0
CM058249.1	Liftoff	CDS	49432853	49432979	.	+	.	ID=cds-XP_036011101.1;Parent=rna-XM_036155208.1;Dbxref=GeneID:67703,GenBank:XP_036011101.1,MGI:MGI:1914953;Name=XP_036011101.1;gbkey=CDS;gene=Kirrel3;product=kin of IRRE-like protein 3 isoform X5;protein_id=XP_036011101.1;extra_copy_number=0
CM058249.1	Liftoff	CDS	49436522	49436622	.	+	.	ID=cds-XP_036011101.1;Parent=rna-XM_036155208.1;Dbxref=GeneID:67703,GenBank:XP_036011101.1,MGI:MGI:1914953;Name=XP_036011101.1;gbkey=CDS;gene=Kirrel3;product=kin of IRRE-like protein 3 isoform X5;protein_id=XP_036011101.1;extra_copy_number=0
CM058249.1	Liftoff	CDS	49439885	49440083	.	+	.	ID=cds-XP_036011101.1;Parent=rna-XM_036155208.1;Dbxref=GeneID:67703,GenBank:XP_036011101.1,MGI:MGI:1914953;Name=XP_036011101.1;gbkey=CDS;gene=Kirrel3;product=kin of IRRE-like protein 3 isoform X5;protein_id=XP_036011101.1;extra_copy_number=0
CM058249.1	Liftoff	CDS	49441542	49441577	.	+	.	ID=cds-XP_036011101.1;Parent=rna-XM_036155208.1;Dbxref=GeneID:67703,GenBank:XP_036011101.1,MGI:MGI:1914953;Name=XP_036011101.1;gbkey=CDS;gene=Kirrel3;product=kin of IRRE-like protein 3 isoform X5;protein_id=XP_036011101.1;extra_copy_number=0
CM058249.1	Liftoff	CDS	49444763	49444945	.	+	.	ID=cds-XP_036011101.1;Parent=rna-XM_036155208.1;Dbxref=GeneID:67703,GenBank:XP_036011101.1,MGI:MGI:1914953;Name=XP_036011101.1;gbkey=CDS;gene=Kirrel3;product=kin of IRRE-like protein 3 isoform X5;protein_id=XP_036011101.1;extra_copy_number=0
CM058249.1	Liftoff	CDS	49446205	49446314	.	+	.	ID=cds-XP_036011101.1;Parent=rna-XM_036155208.1;Dbxref=GeneID:67703,GenBank:XP_036011101.1,MGI:MGI:1914953;Name=XP_036011101.1;gbkey=CDS;gene=Kirrel3;product=kin of IRRE-like protein 3 isoform X5;protein_id=XP_036011101.1;extra_copy_number=0
CM058249.1	Liftoff	CDS	49450632	49450718	.	+	.	ID=cds-XP_036011101.1;Parent=rna-XM_036155208.1;Dbxref=GeneID:67703,GenBank:XP_036011101.1,MGI:MGI:1914953;Name=XP_036011101.1;gbkey=CDS;gene=Kirrel3;product=kin of IRRE-like protein 3 isoform X5;protein_id=XP_036011101.1;extra_copy_number=0
CM058249.1	Liftoff	CDS	49451267	49451710	.	+	.	ID=cds-XP_036011101.1;Parent=rna-XM_036155208.1;Dbxref=GeneID:67703,GenBank:XP_036011101.1,MGI:MGI:1914953;Name=XP_036011101.1;gbkey=CDS;gene=Kirrel3;product=kin of IRRE-like protein 3 isoform X5;protein_id=XP_036011101.1;extra_copy_number=0
CM058249.1	Liftoff	mRNA	48904892	49457237	.	+	.	ID=rna-XM_036155213.1;Parent=gene-Kirrel3;Dbxref=GeneID:67703,GenBank:XM_036155213.1,MGI:MGI:1914953;Name=XM_036155213.1;gbkey=mRNA;gene=Kirrel3;model_evidence=Supporting evidence includes similarity to: 2 mRNAs%2C 9 ESTs%2C 8 Proteins%2C 443 long SRA reads%2C and 97%25 coverage of the annotated genomic feature by RNAseq alignments%2C including 9 samples with support for all annotated introns;product=kirre like nephrin family adhesion molecule 3%2C transcript variant X18;transcript_id=XM_036155213.1;matches_ref_protein=True;valid_ORF=True;extra_copy_number=0
CM058249.1	Liftoff	exon	48904892	48905353	.	+	.	ID=exon-XM_036155213.1-1;Parent=rna-XM_036155213.1;Dbxref=GeneID:67703,GenBank:XM_036155213.1,MGI:MGI:1914953;gbkey=mRNA;gene=Kirrel3;product=kirre like nephrin family adhesion molecule 3%2C transcript variant X18;transcript_id=XM_036155213.1;extra_copy_number=0
CM058249.1	Liftoff	exon	48962044	48962127	.	+	.	ID=exon-XM_036155213.1-2;Parent=rna-XM_036155213.1;Dbxref=GeneID:67703,GenBank:XM_036155213.1,MGI:MGI:1914953;gbkey=mRNA;gene=Kirrel3;product=kirre like nephrin family adhesion molecule 3%2C transcript variant X18;transcript_id=XM_036155213.1;extra_copy_number=0
CM058249.1	Liftoff	exon	49328204	49328281	.	+	.	ID=exon-XM_036155213.1-3;Parent=rna-XM_036155213.1;Dbxref=GeneID:67703,GenBank:XM_036155213.1,MGI:MGI:1914953;gbkey=mRNA;gene=Kirrel3;product=kirre like nephrin family adhesion molecule 3%2C transcript variant X18;transcript_id=XM_036155213.1;extra_copy_number=0
CM058249.1	Liftoff	exon	49355535	49355684	.	+	.	ID=exon-XM_036155213.1-4;Parent=rna-XM_036155213.1;Dbxref=GeneID:67703,GenBank:XM_036155213.1,MGI:MGI:1914953;gbkey=mRNA;gene=Kirrel3;product=kirre like nephrin family adhesion molecule 3%2C transcript variant X18;transcript_id=XM_036155213.1;extra_copy_number=0
CM058249.1	Liftoff	exon	49360795	49360944	.	+	.	ID=exon-XM_036155213.1-5;Parent=rna-XM_036155213.1;Dbxref=GeneID:67703,GenBank:XM_036155213.1,MGI:MGI:1914953;gbkey=mRNA;gene=Kirrel3;product=kirre like nephrin family adhesion molecule 3%2C transcript variant X18;transcript_id=XM_036155213.1;extra_copy_number=0
CM058249.1	Liftoff	exon	49407363	49407520	.	+	.	ID=exon-XM_036155213.1-6;Parent=rna-XM_036155213.1;Dbxref=GeneID:67703,GenBank:XM_036155213.1,MGI:MGI:1914953;gbkey=mRNA;gene=Kirrel3;product=kirre like nephrin family adhesion molecule 3%2C transcript variant X18;transcript_id=XM_036155213.1;extra_copy_number=0
CM058249.1	Liftoff	exon	49417284	49417434	.	+	.	ID=exon-XM_036155213.1-7;Parent=rna-XM_036155213.1;Dbxref=GeneID:67703,GenBank:XM_036155213.1,MGI:MGI:1914953;gbkey=mRNA;gene=Kirrel3;product=kirre like nephrin family adhesion molecule 3%2C transcript variant X18;transcript_id=XM_036155213.1;extra_copy_number=0
CM058249.1	Liftoff	exon	49424122	49424227	.	+	.	ID=exon-XM_036155213.1-8;Parent=rna-XM_036155213.1;Dbxref=GeneID:67703,GenBank:XM_036155213.1,MGI:MGI:1914953;gbkey=mRNA;gene=Kirrel3;product=kirre like nephrin family adhesion molecule 3%2C transcript variant X18;transcript_id=XM_036155213.1;extra_copy_number=0
CM058249.1	Liftoff	exon	49429699	49429847	.	+	.	ID=exon-XM_036155213.1-9;Parent=rna-XM_036155213.1;Dbxref=GeneID:67703,GenBank:XM_036155213.1,MGI:MGI:1914953;gbkey=mRNA;gene=Kirrel3;product=kirre like nephrin family adhesion molecule 3%2C transcript variant X18;transcript_id=XM_036155213.1;extra_copy_number=0
CM058249.1	Liftoff	exon	49431686	49431813	.	+	.	ID=exon-XM_036155213.1-10;Parent=rna-XM_036155213.1;Dbxref=GeneID:67703,GenBank:XM_036155213.1,MGI:MGI:1914953;gbkey=mRNA;gene=Kirrel3;product=kirre like nephrin family adhesion molecule 3%2C transcript variant X18;transcript_id=XM_036155213.1;extra_copy_number=0
CM058249.1	Liftoff	exon	49432853	49432979	.	+	.	ID=exon-XM_036155213.1-11;Parent=rna-XM_036155213.1;Dbxref=GeneID:67703,GenBank:XM_036155213.1,MGI:MGI:1914953;gbkey=mRNA;gene=Kirrel3;product=kirre like nephrin family adhesion molecule 3%2C transcript variant X18;transcript_id=XM_036155213.1;extra_copy_number=0
CM058249.1	Liftoff	exon	49436522	49436622	.	+	.	ID=exon-XM_036155213.1-12;Parent=rna-XM_036155213.1;Dbxref=GeneID:67703,GenBank:XM_036155213.1,MGI:MGI:1914953;gbkey=mRNA;gene=Kirrel3;product=kirre like nephrin family adhesion molecule 3%2C transcript variant X18;transcript_id=XM_036155213.1;extra_copy_number=0
CM058249.1	Liftoff	exon	49439885	49440083	.	+	.	ID=exon-XM_036155213.1-13;Parent=rna-XM_036155213.1;Dbxref=GeneID:67703,GenBank:XM_036155213.1,MGI:MGI:1914953;gbkey=mRNA;gene=Kirrel3;product=kirre like nephrin family adhesion molecule 3%2C transcript variant X18;transcript_id=XM_036155213.1;extra_copy_number=0
CM058249.1	Liftoff	exon	49444763	49444870	.	+	.	ID=exon-XM_036155213.1-14;Parent=rna-XM_036155213.1;Dbxref=GeneID:67703,GenBank:XM_036155213.1,MGI:MGI:1914953;gbkey=mRNA;gene=Kirrel3;product=kirre like nephrin family adhesion molecule 3%2C transcript variant X18;transcript_id=XM_036155213.1;extra_copy_number=0
CM058249.1	Liftoff	exon	49446205	49446314	.	+	.	ID=exon-XM_036155213.1-15;Parent=rna-XM_036155213.1;Dbxref=GeneID:67703,GenBank:XM_036155213.1,MGI:MGI:1914953;gbkey=mRNA;gene=Kirrel3;product=kirre like nephrin family adhesion molecule 3%2C transcript variant X18;transcript_id=XM_036155213.1;extra_copy_number=0
CM058249.1	Liftoff	exon	49450632	49450718	.	+	.	ID=exon-XM_036155213.1-16;Parent=rna-XM_036155213.1;Dbxref=GeneID:67703,GenBank:XM_036155213.1,MGI:MGI:1914953;gbkey=mRNA;gene=Kirrel3;product=kirre like nephrin family adhesion molecule 3%2C transcript variant X18;transcript_id=XM_036155213.1;extra_copy_number=0
CM058249.1	Liftoff	exon	49451267	49457237	.	+	.	ID=exon-XM_036155213.1-17;Parent=rna-XM_036155213.1;Dbxref=GeneID:67703,GenBank:XM_036155213.1,MGI:MGI:1914953;gbkey=mRNA;gene=Kirrel3;product=kirre like nephrin family adhesion molecule 3%2C transcript variant X18;transcript_id=XM_036155213.1;extra_copy_number=0
CM058249.1	Liftoff	CDS	49328248	49328281	.	+	.	ID=cds-XP_036011106.1;Parent=rna-XM_036155213.1;Dbxref=GeneID:67703,GenBank:XP_036011106.1,MGI:MGI:1914953;Name=XP_036011106.1;gbkey=CDS;gene=Kirrel3;product=kin of IRRE-like protein 3 isoform X9;protein_id=XP_036011106.1;extra_copy_number=0
CM058249.1	Liftoff	CDS	49355535	49355684	.	+	.	ID=cds-XP_036011106.1;Parent=rna-XM_036155213.1;Dbxref=GeneID:67703,GenBank:XP_036011106.1,MGI:MGI:1914953;Name=XP_036011106.1;gbkey=CDS;gene=Kirrel3;product=kin of IRRE-like protein 3 isoform X9;protein_id=XP_036011106.1;extra_copy_number=0
CM058249.1	Liftoff	CDS	49360795	49360944	.	+	.	ID=cds-XP_036011106.1;Parent=rna-XM_036155213.1;Dbxref=GeneID:67703,GenBank:XP_036011106.1,MGI:MGI:1914953;Name=XP_036011106.1;gbkey=CDS;gene=Kirrel3;product=kin of IRRE-like protein 3 isoform X9;protein_id=XP_036011106.1;extra_copy_number=0
CM058249.1	Liftoff	CDS	49407363	49407520	.	+	.	ID=cds-XP_036011106.1;Parent=rna-XM_036155213.1;Dbxref=GeneID:67703,GenBank:XP_036011106.1,MGI:MGI:1914953;Name=XP_036011106.1;gbkey=CDS;gene=Kirrel3;product=kin of IRRE-like protein 3 isoform X9;protein_id=XP_036011106.1;extra_copy_number=0
CM058249.1	Liftoff	CDS	49417284	49417434	.	+	.	ID=cds-XP_036011106.1;Parent=rna-XM_036155213.1;Dbxref=GeneID:67703,GenBank:XP_036011106.1,MGI:MGI:1914953;Name=XP_036011106.1;gbkey=CDS;gene=Kirrel3;product=kin of IRRE-like protein 3 isoform X9;protein_id=XP_036011106.1;extra_copy_number=0
CM058249.1	Liftoff	CDS	49424122	49424227	.	+	.	ID=cds-XP_036011106.1;Parent=rna-XM_036155213.1;Dbxref=GeneID:67703,GenBank:XP_036011106.1,MGI:MGI:1914953;Name=XP_036011106.1;gbkey=CDS;gene=Kirrel3;product=kin of IRRE-like protein 3 isoform X9;protein_id=XP_036011106.1;extra_copy_number=0
CM058249.1	Liftoff	CDS	49429699	49429847	.	+	.	ID=cds-XP_036011106.1;Parent=rna-XM_036155213.1;Dbxref=GeneID:67703,GenBank:XP_036011106.1,MGI:MGI:1914953;Name=XP_036011106.1;gbkey=CDS;gene=Kirrel3;product=kin of IRRE-like protein 3 isoform X9;protein_id=XP_036011106.1;extra_copy_number=0
CM058249.1	Liftoff	CDS	49431686	49431813	.	+	.	ID=cds-XP_036011106.1;Parent=rna-XM_036155213.1;Dbxref=GeneID:67703,GenBank:XP_036011106.1,MGI:MGI:1914953;Name=XP_036011106.1;gbkey=CDS;gene=Kirrel3;product=kin of IRRE-like protein 3 isoform X9;protein_id=XP_036011106.1;extra_copy_number=0
CM058249.1	Liftoff	CDS	49432853	49432979	.	+	.	ID=cds-XP_036011106.1;Parent=rna-XM_036155213.1;Dbxref=GeneID:67703,GenBank:XP_036011106.1,MGI:MGI:1914953;Name=XP_036011106.1;gbkey=CDS;gene=Kirrel3;product=kin of IRRE-like protein 3 isoform X9;protein_id=XP_036011106.1;extra_copy_number=0
CM058249.1	Liftoff	CDS	49436522	49436622	.	+	.	ID=cds-XP_036011106.1;Parent=rna-XM_036155213.1;Dbxref=GeneID:67703,GenBank:XP_036011106.1,MGI:MGI:1914953;Name=XP_036011106.1;gbkey=CDS;gene=Kirrel3;product=kin of IRRE-like protein 3 isoform X9;protein_id=XP_036011106.1;extra_copy_number=0
CM058249.1	Liftoff	CDS	49439885	49440083	.	+	.	ID=cds-XP_036011106.1;Parent=rna-XM_036155213.1;Dbxref=GeneID:67703,GenBank:XP_036011106.1,MGI:MGI:1914953;Name=XP_036011106.1;gbkey=CDS;gene=Kirrel3;product=kin of IRRE-like protein 3 isoform X9;protein_id=XP_036011106.1;extra_copy_number=0
CM058249.1	Liftoff	CDS	49444763	49444870	.	+	.	ID=cds-XP_036011106.1;Parent=rna-XM_036155213.1;Dbxref=GeneID:67703,GenBank:XP_036011106.1,MGI:MGI:1914953;Name=XP_036011106.1;gbkey=CDS;gene=Kirrel3;product=kin of IRRE-like protein 3 isoform X9;protein_id=XP_036011106.1;extra_copy_number=0
CM058249.1	Liftoff	CDS	49446205	49446314	.	+	.	ID=cds-XP_036011106.1;Parent=rna-XM_036155213.1;Dbxref=GeneID:67703,GenBank:XP_036011106.1,MGI:MGI:1914953;Name=XP_036011106.1;gbkey=CDS;gene=Kirrel3;product=kin of IRRE-like protein 3 isoform X9;protein_id=XP_036011106.1;extra_copy_number=0
CM058249.1	Liftoff	CDS	49450632	49450718	.	+	.	ID=cds-XP_036011106.1;Parent=rna-XM_036155213.1;Dbxref=GeneID:67703,GenBank:XP_036011106.1,MGI:MGI:1914953;Name=XP_036011106.1;gbkey=CDS;gene=Kirrel3;product=kin of IRRE-like protein 3 isoform X9;protein_id=XP_036011106.1;extra_copy_number=0
CM058249.1	Liftoff	CDS	49451267	49451710	.	+	.	ID=cds-XP_036011106.1;Parent=rna-XM_036155213.1;Dbxref=GeneID:67703,GenBank:XP_036011106.1,MGI:MGI:1914953;Name=XP_036011106.1;gbkey=CDS;gene=Kirrel3;product=kin of IRRE-like protein 3 isoform X9;protein_id=XP_036011106.1;extra_copy_number=0
CM058249.1	Liftoff	mRNA	48904926	49452737	.	+	.	ID=rna-NM_001190911.1;Parent=gene-Kirrel3;Dbxref=GeneID:67703,GenBank:NM_001190911.1,MGI:MGI:1914953;Name=NM_001190911.1;gbkey=mRNA;gene=Kirrel3;product=kirre like nephrin family adhesion molecule 3%2C transcript variant A;tag=RefSeq Select;transcript_id=NM_001190911.1;matches_ref_protein=True;valid_ORF=True;extra_copy_number=0
CM058249.1	Liftoff	exon	48904926	48905353	.	+	.	ID=exon-NM_001190911.1-1;Parent=rna-NM_001190911.1;Dbxref=GeneID:67703,GenBank:NM_001190911.1,MGI:MGI:1914953;gbkey=mRNA;gene=Kirrel3;product=kirre like nephrin family adhesion molecule 3%2C transcript variant A;tag=RefSeq Select;transcript_id=NM_001190911.1;extra_copy_number=0
CM058249.1	Liftoff	exon	49328204	49328281	.	+	.	ID=exon-NM_001190911.1-2;Parent=rna-NM_001190911.1;Dbxref=GeneID:67703,GenBank:NM_001190911.1,MGI:MGI:1914953;gbkey=mRNA;gene=Kirrel3;product=kirre like nephrin family adhesion molecule 3%2C transcript variant A;tag=RefSeq Select;transcript_id=NM_001190911.1;extra_copy_number=0
CM058249.1	Liftoff	exon	49355535	49355684	.	+	.	ID=exon-NM_001190911.1-3;Parent=rna-NM_001190911.1;Dbxref=GeneID:67703,GenBank:NM_001190911.1,MGI:MGI:1914953;gbkey=mRNA;gene=Kirrel3;product=kirre like nephrin family adhesion molecule 3%2C transcript variant A;tag=RefSeq Select;transcript_id=NM_001190911.1;extra_copy_number=0
CM058249.1	Liftoff	exon	49360795	49360944	.	+	.	ID=exon-NM_001190911.1-4;Parent=rna-NM_001190911.1;Dbxref=GeneID:67703,GenBank:NM_001190911.1,MGI:MGI:1914953;gbkey=mRNA;gene=Kirrel3;product=kirre like nephrin family adhesion molecule 3%2C transcript variant A;tag=RefSeq Select;transcript_id=NM_001190911.1;extra_copy_number=0
CM058249.1	Liftoff	exon	49407363	49407520	.	+	.	ID=exon-NM_001190911.1-5;Parent=rna-NM_001190911.1;Dbxref=GeneID:67703,GenBank:NM_001190911.1,MGI:MGI:1914953;gbkey=mRNA;gene=Kirrel3;product=kirre like nephrin family adhesion molecule 3%2C transcript variant A;tag=RefSeq Select;transcript_id=NM_001190911.1;extra_copy_number=0
CM058249.1	Liftoff	exon	49417284	49417434	.	+	.	ID=exon-NM_001190911.1-6;Parent=rna-NM_001190911.1;Dbxref=GeneID:67703,GenBank:NM_001190911.1,MGI:MGI:1914953;gbkey=mRNA;gene=Kirrel3;product=kirre like nephrin family adhesion molecule 3%2C transcript variant A;tag=RefSeq Select;transcript_id=NM_001190911.1;extra_copy_number=0
CM058249.1	Liftoff	exon	49424122	49424227	.	+	.	ID=exon-NM_001190911.1-7;Parent=rna-NM_001190911.1;Dbxref=GeneID:67703,GenBank:NM_001190911.1,MGI:MGI:1914953;gbkey=mRNA;gene=Kirrel3;product=kirre like nephrin family adhesion molecule 3%2C transcript variant A;tag=RefSeq Select;transcript_id=NM_001190911.1;extra_copy_number=0
CM058249.1	Liftoff	exon	49429699	49429847	.	+	.	ID=exon-NM_001190911.1-8;Parent=rna-NM_001190911.1;Dbxref=GeneID:67703,GenBank:NM_001190911.1,MGI:MGI:1914953;gbkey=mRNA;gene=Kirrel3;product=kirre like nephrin family adhesion molecule 3%2C transcript variant A;tag=RefSeq Select;transcript_id=NM_001190911.1;extra_copy_number=0
CM058249.1	Liftoff	exon	49431686	49431813	.	+	.	ID=exon-NM_001190911.1-9;Parent=rna-NM_001190911.1;Dbxref=GeneID:67703,GenBank:NM_001190911.1,MGI:MGI:1914953;gbkey=mRNA;gene=Kirrel3;product=kirre like nephrin family adhesion molecule 3%2C transcript variant A;tag=RefSeq Select;transcript_id=NM_001190911.1;extra_copy_number=0
CM058249.1	Liftoff	exon	49432853	49432979	.	+	.	ID=exon-NM_001190911.1-10;Parent=rna-NM_001190911.1;Dbxref=GeneID:67703,GenBank:NM_001190911.1,MGI:MGI:1914953;gbkey=mRNA;gene=Kirrel3;product=kirre like nephrin family adhesion molecule 3%2C transcript variant A;tag=RefSeq Select;transcript_id=NM_001190911.1;extra_copy_number=0
CM058249.1	Liftoff	exon	49436522	49436622	.	+	.	ID=exon-NM_001190911.1-11;Parent=rna-NM_001190911.1;Dbxref=GeneID:67703,GenBank:NM_001190911.1,MGI:MGI:1914953;gbkey=mRNA;gene=Kirrel3;product=kirre like nephrin family adhesion molecule 3%2C transcript variant A;tag=RefSeq Select;transcript_id=NM_001190911.1;extra_copy_number=0
CM058249.1	Liftoff	exon	49439885	49440083	.	+	.	ID=exon-NM_001190911.1-12;Parent=rna-NM_001190911.1;Dbxref=GeneID:67703,GenBank:NM_001190911.1,MGI:MGI:1914953;gbkey=mRNA;gene=Kirrel3;product=kirre like nephrin family adhesion molecule 3%2C transcript variant A;tag=RefSeq Select;transcript_id=NM_001190911.1;extra_copy_number=0
CM058249.1	Liftoff	exon	49441542	49441577	.	+	.	ID=exon-NM_001190911.1-13;Parent=rna-NM_001190911.1;Dbxref=GeneID:67703,GenBank:NM_001190911.1,MGI:MGI:1914953;gbkey=mRNA;gene=Kirrel3;product=kirre like nephrin family adhesion molecule 3%2C transcript variant A;tag=RefSeq Select;transcript_id=NM_001190911.1;extra_copy_number=0
CM058249.1	Liftoff	exon	49444763	49444870	.	+	.	ID=exon-NM_001190911.1-14;Parent=rna-NM_001190911.1;Dbxref=GeneID:67703,GenBank:NM_001190911.1,MGI:MGI:1914953;gbkey=mRNA;gene=Kirrel3;product=kirre like nephrin family adhesion molecule 3%2C transcript variant A;tag=RefSeq Select;transcript_id=NM_001190911.1;extra_copy_number=0
CM058249.1	Liftoff	exon	49446205	49446314	.	+	.	ID=exon-NM_001190911.1-15;Parent=rna-NM_001190911.1;Dbxref=GeneID:67703,GenBank:NM_001190911.1,MGI:MGI:1914953;gbkey=mRNA;gene=Kirrel3;product=kirre like nephrin family adhesion molecule 3%2C transcript variant A;tag=RefSeq Select;transcript_id=NM_001190911.1;extra_copy_number=0
CM058249.1	Liftoff	exon	49450632	49450718	.	+	.	ID=exon-NM_001190911.1-16;Parent=rna-NM_001190911.1;Dbxref=GeneID:67703,GenBank:NM_001190911.1,MGI:MGI:1914953;gbkey=mRNA;gene=Kirrel3;product=kirre like nephrin family adhesion molecule 3%2C transcript variant A;tag=RefSeq Select;transcript_id=NM_001190911.1;extra_copy_number=0
CM058249.1	Liftoff	exon	49451267	49452737	.	+	.	ID=exon-NM_001190911.1-17;Parent=rna-NM_001190911.1;Dbxref=GeneID:67703,GenBank:NM_001190911.1,MGI:MGI:1914953;gbkey=mRNA;gene=Kirrel3;product=kirre like nephrin family adhesion molecule 3%2C transcript variant A;tag=RefSeq Select;transcript_id=NM_001190911.1;extra_copy_number=0
CM058249.1	Liftoff	CDS	48905299	48905353	.	+	.	ID=cds-NP_001177840.1;Parent=rna-NM_001190911.1;Dbxref=GeneID:67703,GenBank:NP_001177840.1,MGI:MGI:1914953;Name=NP_001177840.1;Note=isoform A precursor is encoded by transcript variant A;gbkey=CDS;gene=Kirrel3;product=kin of IRRE-like protein 3 isoform A precursor;protein_id=NP_001177840.1;tag=RefSeq Select;extra_copy_number=0
CM058249.1	Liftoff	CDS	49328204	49328281	.	+	.	ID=cds-NP_001177840.1;Parent=rna-NM_001190911.1;Dbxref=GeneID:67703,GenBank:NP_001177840.1,MGI:MGI:1914953;Name=NP_001177840.1;Note=isoform A precursor is encoded by transcript variant A;gbkey=CDS;gene=Kirrel3;product=kin of IRRE-like protein 3 isoform A precursor;protein_id=NP_001177840.1;tag=RefSeq Select;extra_copy_number=0
CM058249.1	Liftoff	CDS	49355535	49355684	.	+	.	ID=cds-NP_001177840.1;Parent=rna-NM_001190911.1;Dbxref=GeneID:67703,GenBank:NP_001177840.1,MGI:MGI:1914953;Name=NP_001177840.1;Note=isoform A precursor is encoded by transcript variant A;gbkey=CDS;gene=Kirrel3;product=kin of IRRE-like protein 3 isoform A precursor;protein_id=NP_001177840.1;tag=RefSeq Select;extra_copy_number=0
CM058249.1	Liftoff	CDS	49360795	49360944	.	+	.	ID=cds-NP_001177840.1;Parent=rna-NM_001190911.1;Dbxref=GeneID:67703,GenBank:NP_001177840.1,MGI:MGI:1914953;Name=NP_001177840.1;Note=isoform A precursor is encoded by transcript variant A;gbkey=CDS;gene=Kirrel3;product=kin of IRRE-like protein 3 isoform A precursor;protein_id=NP_001177840.1;tag=RefSeq Select;extra_copy_number=0
CM058249.1	Liftoff	CDS	49407363	49407520	.	+	.	ID=cds-NP_001177840.1;Parent=rna-NM_001190911.1;Dbxref=GeneID:67703,GenBank:NP_001177840.1,MGI:MGI:1914953;Name=NP_001177840.1;Note=isoform A precursor is encoded by transcript variant A;gbkey=CDS;gene=Kirrel3;product=kin of IRRE-like protein 3 isoform A precursor;protein_id=NP_001177840.1;tag=RefSeq Select;extra_copy_number=0
CM058249.1	Liftoff	CDS	49417284	49417434	.	+	.	ID=cds-NP_001177840.1;Parent=rna-NM_001190911.1;Dbxref=GeneID:67703,GenBank:NP_001177840.1,MGI:MGI:1914953;Name=NP_001177840.1;Note=isoform A precursor is encoded by transcript variant A;gbkey=CDS;gene=Kirrel3;product=kin of IRRE-like protein 3 isoform A precursor;protein_id=NP_001177840.1;tag=RefSeq Select;extra_copy_number=0
CM058249.1	Liftoff	CDS	49424122	49424227	.	+	.	ID=cds-NP_001177840.1;Parent=rna-NM_001190911.1;Dbxref=GeneID:67703,GenBank:NP_001177840.1,MGI:MGI:1914953;Name=NP_001177840.1;Note=isoform A precursor is encoded by transcript variant A;gbkey=CDS;gene=Kirrel3;product=kin of IRRE-like protein 3 isoform A precursor;protein_id=NP_001177840.1;tag=RefSeq Select;extra_copy_number=0
CM058249.1	Liftoff	CDS	49429699	49429847	.	+	.	ID=cds-NP_001177840.1;Parent=rna-NM_001190911.1;Dbxref=GeneID:67703,GenBank:NP_001177840.1,MGI:MGI:1914953;Name=NP_001177840.1;Note=isoform A precursor is encoded by transcript variant A;gbkey=CDS;gene=Kirrel3;product=kin of IRRE-like protein 3 isoform A precursor;protein_id=NP_001177840.1;tag=RefSeq Select;extra_copy_number=0
CM058249.1	Liftoff	CDS	49431686	49431813	.	+	.	ID=cds-NP_001177840.1;Parent=rna-NM_001190911.1;Dbxref=GeneID:67703,GenBank:NP_001177840.1,MGI:MGI:1914953;Name=NP_001177840.1;Note=isoform A precursor is encoded by transcript variant A;gbkey=CDS;gene=Kirrel3;product=kin of IRRE-like protein 3 isoform A precursor;protein_id=NP_001177840.1;tag=RefSeq Select;extra_copy_number=0
CM058249.1	Liftoff	CDS	49432853	49432979	.	+	.	ID=cds-NP_001177840.1;Parent=rna-NM_001190911.1;Dbxref=GeneID:67703,GenBank:NP_001177840.1,MGI:MGI:1914953;Name=NP_001177840.1;Note=isoform A precursor is encoded by transcript variant A;gbkey=CDS;gene=Kirrel3;product=kin of IRRE-like protein 3 isoform A precursor;protein_id=NP_001177840.1;tag=RefSeq Select;extra_copy_number=0
CM058249.1	Liftoff	CDS	49436522	49436622	.	+	.	ID=cds-NP_001177840.1;Parent=rna-NM_001190911.1;Dbxref=GeneID:67703,GenBank:NP_001177840.1,MGI:MGI:1914953;Name=NP_001177840.1;Note=isoform A precursor is encoded by transcript variant A;gbkey=CDS;gene=Kirrel3;product=kin of IRRE-like protein 3 isoform A precursor;protein_id=NP_001177840.1;tag=RefSeq Select;extra_copy_number=0
CM058249.1	Liftoff	CDS	49439885	49440083	.	+	.	ID=cds-NP_001177840.1;Parent=rna-NM_001190911.1;Dbxref=GeneID:67703,GenBank:NP_001177840.1,MGI:MGI:1914953;Name=NP_001177840.1;Note=isoform A precursor is encoded by transcript variant A;gbkey=CDS;gene=Kirrel3;product=kin of IRRE-like protein 3 isoform A precursor;protein_id=NP_001177840.1;tag=RefSeq Select;extra_copy_number=0
CM058249.1	Liftoff	CDS	49441542	49441577	.	+	.	ID=cds-NP_001177840.1;Parent=rna-NM_001190911.1;Dbxref=GeneID:67703,GenBank:NP_001177840.1,MGI:MGI:1914953;Name=NP_001177840.1;Note=isoform A precursor is encoded by transcript variant A;gbkey=CDS;gene=Kirrel3;product=kin of IRRE-like protein 3 isoform A precursor;protein_id=NP_001177840.1;tag=RefSeq Select;extra_copy_number=0
CM058249.1	Liftoff	CDS	49444763	49444870	.	+	.	ID=cds-NP_001177840.1;Parent=rna-NM_001190911.1;Dbxref=GeneID:67703,GenBank:NP_001177840.1,MGI:MGI:1914953;Name=NP_001177840.1;Note=isoform A precursor is encoded by transcript variant A;gbkey=CDS;gene=Kirrel3;product=kin of IRRE-like protein 3 isoform A precursor;protein_id=NP_001177840.1;tag=RefSeq Select;extra_copy_number=0
CM058249.1	Liftoff	CDS	49446205	49446314	.	+	.	ID=cds-NP_001177840.1;Parent=rna-NM_001190911.1;Dbxref=GeneID:67703,GenBank:NP_001177840.1,MGI:MGI:1914953;Name=NP_001177840.1;Note=isoform A precursor is encoded by transcript variant A;gbkey=CDS;gene=Kirrel3;product=kin of IRRE-like protein 3 isoform A precursor;protein_id=NP_001177840.1;tag=RefSeq Select;extra_copy_number=0
CM058249.1	Liftoff	CDS	49450632	49450718	.	+	.	ID=cds-NP_001177840.1;Parent=rna-NM_001190911.1;Dbxref=GeneID:67703,GenBank:NP_001177840.1,MGI:MGI:1914953;Name=NP_001177840.1;Note=isoform A precursor is encoded by transcript variant A;gbkey=CDS;gene=Kirrel3;product=kin of IRRE-like protein 3 isoform A precursor;protein_id=NP_001177840.1;tag=RefSeq Select;extra_copy_number=0
CM058249.1	Liftoff	CDS	49451267	49451710	.	+	.	ID=cds-NP_001177840.1;Parent=rna-NM_001190911.1;Dbxref=GeneID:67703,GenBank:NP_001177840.1,MGI:MGI:1914953;Name=NP_001177840.1;Note=isoform A precursor is encoded by transcript variant A;gbkey=CDS;gene=Kirrel3;product=kin of IRRE-like protein 3 isoform A precursor;protein_id=NP_001177840.1;tag=RefSeq Select;extra_copy_number=0
CM058249.1	Liftoff	mRNA	48904926	49452737	.	+	.	ID=rna-NM_001190912.1;Parent=gene-Kirrel3;Dbxref=GeneID:67703,GenBank:NM_001190912.1,MGI:MGI:1914953;Name=NM_001190912.1;gbkey=mRNA;gene=Kirrel3;product=kirre like nephrin family adhesion molecule 3%2C transcript variant C;transcript_id=NM_001190912.1;matches_ref_protein=True;valid_ORF=True;extra_copy_number=0
CM058249.1	Liftoff	exon	48904926	48905353	.	+	.	ID=exon-NM_001190912.1-1;Parent=rna-NM_001190912.1;Dbxref=GeneID:67703,GenBank:NM_001190912.1,MGI:MGI:1914953;gbkey=mRNA;gene=Kirrel3;product=kirre like nephrin family adhesion molecule 3%2C transcript variant C;transcript_id=NM_001190912.1;extra_copy_number=0
CM058249.1	Liftoff	exon	49355535	49355684	.	+	.	ID=exon-NM_001190912.1-2;Parent=rna-NM_001190912.1;Dbxref=GeneID:67703,GenBank:NM_001190912.1,MGI:MGI:1914953;gbkey=mRNA;gene=Kirrel3;product=kirre like nephrin family adhesion molecule 3%2C transcript variant C;transcript_id=NM_001190912.1;extra_copy_number=0
CM058249.1	Liftoff	exon	49360795	49360944	.	+	.	ID=exon-NM_001190912.1-3;Parent=rna-NM_001190912.1;Dbxref=GeneID:67703,GenBank:NM_001190912.1,MGI:MGI:1914953;gbkey=mRNA;gene=Kirrel3;product=kirre like nephrin family adhesion molecule 3%2C transcript variant C;transcript_id=NM_001190912.1;extra_copy_number=0
CM058249.1	Liftoff	exon	49407363	49407520	.	+	.	ID=exon-NM_001190912.1-4;Parent=rna-NM_001190912.1;Dbxref=GeneID:67703,GenBank:NM_001190912.1,MGI:MGI:1914953;gbkey=mRNA;gene=Kirrel3;product=kirre like nephrin family adhesion molecule 3%2C transcript variant C;transcript_id=NM_001190912.1;extra_copy_number=0
CM058249.1	Liftoff	exon	49417284	49417434	.	+	.	ID=exon-NM_001190912.1-5;Parent=rna-NM_001190912.1;Dbxref=GeneID:67703,GenBank:NM_001190912.1,MGI:MGI:1914953;gbkey=mRNA;gene=Kirrel3;product=kirre like nephrin family adhesion molecule 3%2C transcript variant C;transcript_id=NM_001190912.1;extra_copy_number=0
CM058249.1	Liftoff	exon	49424122	49424227	.	+	.	ID=exon-NM_001190912.1-6;Parent=rna-NM_001190912.1;Dbxref=GeneID:67703,GenBank:NM_001190912.1,MGI:MGI:1914953;gbkey=mRNA;gene=Kirrel3;product=kirre like nephrin family adhesion molecule 3%2C transcript variant C;transcript_id=NM_001190912.1;extra_copy_number=0
CM058249.1	Liftoff	exon	49429699	49429847	.	+	.	ID=exon-NM_001190912.1-7;Parent=rna-NM_001190912.1;Dbxref=GeneID:67703,GenBank:NM_001190912.1,MGI:MGI:1914953;gbkey=mRNA;gene=Kirrel3;product=kirre like nephrin family adhesion molecule 3%2C transcript variant C;transcript_id=NM_001190912.1;extra_copy_number=0
CM058249.1	Liftoff	exon	49431686	49431813	.	+	.	ID=exon-NM_001190912.1-8;Parent=rna-NM_001190912.1;Dbxref=GeneID:67703,GenBank:NM_001190912.1,MGI:MGI:1914953;gbkey=mRNA;gene=Kirrel3;product=kirre like nephrin family adhesion molecule 3%2C transcript variant C;transcript_id=NM_001190912.1;extra_copy_number=0
CM058249.1	Liftoff	exon	49432853	49432979	.	+	.	ID=exon-NM_001190912.1-9;Parent=rna-NM_001190912.1;Dbxref=GeneID:67703,GenBank:NM_001190912.1,MGI:MGI:1914953;gbkey=mRNA;gene=Kirrel3;product=kirre like nephrin family adhesion molecule 3%2C transcript variant C;transcript_id=NM_001190912.1;extra_copy_number=0
CM058249.1	Liftoff	exon	49436522	49436622	.	+	.	ID=exon-NM_001190912.1-10;Parent=rna-NM_001190912.1;Dbxref=GeneID:67703,GenBank:NM_001190912.1,MGI:MGI:1914953;gbkey=mRNA;gene=Kirrel3;product=kirre like nephrin family adhesion molecule 3%2C transcript variant C;transcript_id=NM_001190912.1;extra_copy_number=0
CM058249.1	Liftoff	exon	49439885	49440083	.	+	.	ID=exon-NM_001190912.1-11;Parent=rna-NM_001190912.1;Dbxref=GeneID:67703,GenBank:NM_001190912.1,MGI:MGI:1914953;gbkey=mRNA;gene=Kirrel3;product=kirre like nephrin family adhesion molecule 3%2C transcript variant C;transcript_id=NM_001190912.1;extra_copy_number=0
CM058249.1	Liftoff	exon	49441542	49441577	.	+	.	ID=exon-NM_001190912.1-12;Parent=rna-NM_001190912.1;Dbxref=GeneID:67703,GenBank:NM_001190912.1,MGI:MGI:1914953;gbkey=mRNA;gene=Kirrel3;product=kirre like nephrin family adhesion molecule 3%2C transcript variant C;transcript_id=NM_001190912.1;extra_copy_number=0
CM058249.1	Liftoff	exon	49444763	49444945	.	+	.	ID=exon-NM_001190912.1-13;Parent=rna-NM_001190912.1;Dbxref=GeneID:67703,GenBank:NM_001190912.1,MGI:MGI:1914953;gbkey=mRNA;gene=Kirrel3;product=kirre like nephrin family adhesion molecule 3%2C transcript variant C;transcript_id=NM_001190912.1;extra_copy_number=0
CM058249.1	Liftoff	exon	49446205	49446314	.	+	.	ID=exon-NM_001190912.1-14;Parent=rna-NM_001190912.1;Dbxref=GeneID:67703,GenBank:NM_001190912.1,MGI:MGI:1914953;gbkey=mRNA;gene=Kirrel3;product=kirre like nephrin family adhesion molecule 3%2C transcript variant C;transcript_id=NM_001190912.1;extra_copy_number=0
CM058249.1	Liftoff	exon	49450632	49450718	.	+	.	ID=exon-NM_001190912.1-15;Parent=rna-NM_001190912.1;Dbxref=GeneID:67703,GenBank:NM_001190912.1,MGI:MGI:1914953;gbkey=mRNA;gene=Kirrel3;product=kirre like nephrin family adhesion molecule 3%2C transcript variant C;transcript_id=NM_001190912.1;extra_copy_number=0
CM058249.1	Liftoff	exon	49451267	49452737	.	+	.	ID=exon-NM_001190912.1-16;Parent=rna-NM_001190912.1;Dbxref=GeneID:67703,GenBank:NM_001190912.1,MGI:MGI:1914953;gbkey=mRNA;gene=Kirrel3;product=kirre like nephrin family adhesion molecule 3%2C transcript variant C;transcript_id=NM_001190912.1;extra_copy_number=0
CM058249.1	Liftoff	CDS	48905299	48905353	.	+	.	ID=cds-NP_001177841.1;Parent=rna-NM_001190912.1;Dbxref=CCDS:CCDS80973.1,GeneID:67703,GenBank:NP_001177841.1,MGI:MGI:1914953;Name=NP_001177841.1;Note=isoform C precursor is encoded by transcript variant C;gbkey=CDS;gene=Kirrel3;product=kin of IRRE-like protein 3 isoform C precursor;protein_id=NP_001177841.1;extra_copy_number=0
CM058249.1	Liftoff	CDS	49355535	49355684	.	+	.	ID=cds-NP_001177841.1;Parent=rna-NM_001190912.1;Dbxref=CCDS:CCDS80973.1,GeneID:67703,GenBank:NP_001177841.1,MGI:MGI:1914953;Name=NP_001177841.1;Note=isoform C precursor is encoded by transcript variant C;gbkey=CDS;gene=Kirrel3;product=kin of IRRE-like protein 3 isoform C precursor;protein_id=NP_001177841.1;extra_copy_number=0
CM058249.1	Liftoff	CDS	49360795	49360944	.	+	.	ID=cds-NP_001177841.1;Parent=rna-NM_001190912.1;Dbxref=CCDS:CCDS80973.1,GeneID:67703,GenBank:NP_001177841.1,MGI:MGI:1914953;Name=NP_001177841.1;Note=isoform C precursor is encoded by transcript variant C;gbkey=CDS;gene=Kirrel3;product=kin of IRRE-like protein 3 isoform C precursor;protein_id=NP_001177841.1;extra_copy_number=0
CM058249.1	Liftoff	CDS	49407363	49407520	.	+	.	ID=cds-NP_001177841.1;Parent=rna-NM_001190912.1;Dbxref=CCDS:CCDS80973.1,GeneID:67703,GenBank:NP_001177841.1,MGI:MGI:1914953;Name=NP_001177841.1;Note=isoform C precursor is encoded by transcript variant C;gbkey=CDS;gene=Kirrel3;product=kin of IRRE-like protein 3 isoform C precursor;protein_id=NP_001177841.1;extra_copy_number=0
CM058249.1	Liftoff	CDS	49417284	49417434	.	+	.	ID=cds-NP_001177841.1;Parent=rna-NM_001190912.1;Dbxref=CCDS:CCDS80973.1,GeneID:67703,GenBank:NP_001177841.1,MGI:MGI:1914953;Name=NP_001177841.1;Note=isoform C precursor is encoded by transcript variant C;gbkey=CDS;gene=Kirrel3;product=kin of IRRE-like protein 3 isoform C precursor;protein_id=NP_001177841.1;extra_copy_number=0
CM058249.1	Liftoff	CDS	49424122	49424227	.	+	.	ID=cds-NP_001177841.1;Parent=rna-NM_001190912.1;Dbxref=CCDS:CCDS80973.1,GeneID:67703,GenBank:NP_001177841.1,MGI:MGI:1914953;Name=NP_001177841.1;Note=isoform C precursor is encoded by transcript variant C;gbkey=CDS;gene=Kirrel3;product=kin of IRRE-like protein 3 isoform C precursor;protein_id=NP_001177841.1;extra_copy_number=0
CM058249.1	Liftoff	CDS	49429699	49429847	.	+	.	ID=cds-NP_001177841.1;Parent=rna-NM_001190912.1;Dbxref=CCDS:CCDS80973.1,GeneID:67703,GenBank:NP_001177841.1,MGI:MGI:1914953;Name=NP_001177841.1;Note=isoform C precursor is encoded by transcript variant C;gbkey=CDS;gene=Kirrel3;product=kin of IRRE-like protein 3 isoform C precursor;protein_id=NP_001177841.1;extra_copy_number=0
CM058249.1	Liftoff	CDS	49431686	49431813	.	+	.	ID=cds-NP_001177841.1;Parent=rna-NM_001190912.1;Dbxref=CCDS:CCDS80973.1,GeneID:67703,GenBank:NP_001177841.1,MGI:MGI:1914953;Name=NP_001177841.1;Note=isoform C precursor is encoded by transcript variant C;gbkey=CDS;gene=Kirrel3;product=kin of IRRE-like protein 3 isoform C precursor;protein_id=NP_001177841.1;extra_copy_number=0
CM058249.1	Liftoff	CDS	49432853	49432979	.	+	.	ID=cds-NP_001177841.1;Parent=rna-NM_001190912.1;Dbxref=CCDS:CCDS80973.1,GeneID:67703,GenBank:NP_001177841.1,MGI:MGI:1914953;Name=NP_001177841.1;Note=isoform C precursor is encoded by transcript variant C;gbkey=CDS;gene=Kirrel3;product=kin of IRRE-like protein 3 isoform C precursor;protein_id=NP_001177841.1;extra_copy_number=0
CM058249.1	Liftoff	CDS	49436522	49436622	.	+	.	ID=cds-NP_001177841.1;Parent=rna-NM_001190912.1;Dbxref=CCDS:CCDS80973.1,GeneID:67703,GenBank:NP_001177841.1,MGI:MGI:1914953;Name=NP_001177841.1;Note=isoform C precursor is encoded by transcript variant C;gbkey=CDS;gene=Kirrel3;product=kin of IRRE-like protein 3 isoform C precursor;protein_id=NP_001177841.1;extra_copy_number=0
CM058249.1	Liftoff	CDS	49439885	49440083	.	+	.	ID=cds-NP_001177841.1;Parent=rna-NM_001190912.1;Dbxref=CCDS:CCDS80973.1,GeneID:67703,GenBank:NP_001177841.1,MGI:MGI:1914953;Name=NP_001177841.1;Note=isoform C precursor is encoded by transcript variant C;gbkey=CDS;gene=Kirrel3;product=kin of IRRE-like protein 3 isoform C precursor;protein_id=NP_001177841.1;extra_copy_number=0
CM058249.1	Liftoff	CDS	49441542	49441577	.	+	.	ID=cds-NP_001177841.1;Parent=rna-NM_001190912.1;Dbxref=CCDS:CCDS80973.1,GeneID:67703,GenBank:NP_001177841.1,MGI:MGI:1914953;Name=NP_001177841.1;Note=isoform C precursor is encoded by transcript variant C;gbkey=CDS;gene=Kirrel3;product=kin of IRRE-like protein 3 isoform C precursor;protein_id=NP_001177841.1;extra_copy_number=0
CM058249.1	Liftoff	CDS	49444763	49444945	.	+	.	ID=cds-NP_001177841.1;Parent=rna-NM_001190912.1;Dbxref=CCDS:CCDS80973.1,GeneID:67703,GenBank:NP_001177841.1,MGI:MGI:1914953;Name=NP_001177841.1;Note=isoform C precursor is encoded by transcript variant C;gbkey=CDS;gene=Kirrel3;product=kin of IRRE-like protein 3 isoform C precursor;protein_id=NP_001177841.1;extra_copy_number=0
CM058249.1	Liftoff	CDS	49446205	49446314	.	+	.	ID=cds-NP_001177841.1;Parent=rna-NM_001190912.1;Dbxref=CCDS:CCDS80973.1,GeneID:67703,GenBank:NP_001177841.1,MGI:MGI:1914953;Name=NP_001177841.1;Note=isoform C precursor is encoded by transcript variant C;gbkey=CDS;gene=Kirrel3;product=kin of IRRE-like protein 3 isoform C precursor;protein_id=NP_001177841.1;extra_copy_number=0
CM058249.1	Liftoff	CDS	49450632	49450718	.	+	.	ID=cds-NP_001177841.1;Parent=rna-NM_001190912.1;Dbxref=CCDS:CCDS80973.1,GeneID:67703,GenBank:NP_001177841.1,MGI:MGI:1914953;Name=NP_001177841.1;Note=isoform C precursor is encoded by transcript variant C;gbkey=CDS;gene=Kirrel3;product=kin of IRRE-like protein 3 isoform C precursor;protein_id=NP_001177841.1;extra_copy_number=0
CM058249.1	Liftoff	CDS	49451267	49451710	.	+	.	ID=cds-NP_001177841.1;Parent=rna-NM_001190912.1;Dbxref=CCDS:CCDS80973.1,GeneID:67703,GenBank:NP_001177841.1,MGI:MGI:1914953;Name=NP_001177841.1;Note=isoform C precursor is encoded by transcript variant C;gbkey=CDS;gene=Kirrel3;product=kin of IRRE-like protein 3 isoform C precursor;protein_id=NP_001177841.1;extra_copy_number=0
CM058249.1	Liftoff	mRNA	48904926	49447309	.	+	.	ID=rna-NM_001190913.1;Parent=gene-Kirrel3;Dbxref=GeneID:67703,GenBank:NM_001190913.1,MGI:MGI:1914953;Name=NM_001190913.1;gbkey=mRNA;gene=Kirrel3;product=kirre like nephrin family adhesion molecule 3%2C transcript variant D;transcript_id=NM_001190913.1;matches_ref_protein=True;valid_ORF=True;extra_copy_number=0
CM058249.1	Liftoff	exon	48904926	48905353	.	+	.	ID=exon-NM_001190913.1-1;Parent=rna-NM_001190913.1;Dbxref=GeneID:67703,GenBank:NM_001190913.1,MGI:MGI:1914953;gbkey=mRNA;gene=Kirrel3;product=kirre like nephrin family adhesion molecule 3%2C transcript variant D;transcript_id=NM_001190913.1;extra_copy_number=0
CM058249.1	Liftoff	exon	49328204	49328281	.	+	.	ID=exon-NM_001190913.1-2;Parent=rna-NM_001190913.1;Dbxref=GeneID:67703,GenBank:NM_001190913.1,MGI:MGI:1914953;gbkey=mRNA;gene=Kirrel3;product=kirre like nephrin family adhesion molecule 3%2C transcript variant D;transcript_id=NM_001190913.1;extra_copy_number=0
CM058249.1	Liftoff	exon	49355535	49355684	.	+	.	ID=exon-NM_001190913.1-3;Parent=rna-NM_001190913.1;Dbxref=GeneID:67703,GenBank:NM_001190913.1,MGI:MGI:1914953;gbkey=mRNA;gene=Kirrel3;product=kirre like nephrin family adhesion molecule 3%2C transcript variant D;transcript_id=NM_001190913.1;extra_copy_number=0
CM058249.1	Liftoff	exon	49360795	49360944	.	+	.	ID=exon-NM_001190913.1-4;Parent=rna-NM_001190913.1;Dbxref=GeneID:67703,GenBank:NM_001190913.1,MGI:MGI:1914953;gbkey=mRNA;gene=Kirrel3;product=kirre like nephrin family adhesion molecule 3%2C transcript variant D;transcript_id=NM_001190913.1;extra_copy_number=0
CM058249.1	Liftoff	exon	49407363	49407520	.	+	.	ID=exon-NM_001190913.1-5;Parent=rna-NM_001190913.1;Dbxref=GeneID:67703,GenBank:NM_001190913.1,MGI:MGI:1914953;gbkey=mRNA;gene=Kirrel3;product=kirre like nephrin family adhesion molecule 3%2C transcript variant D;transcript_id=NM_001190913.1;extra_copy_number=0
CM058249.1	Liftoff	exon	49417284	49417434	.	+	.	ID=exon-NM_001190913.1-6;Parent=rna-NM_001190913.1;Dbxref=GeneID:67703,GenBank:NM_001190913.1,MGI:MGI:1914953;gbkey=mRNA;gene=Kirrel3;product=kirre like nephrin family adhesion molecule 3%2C transcript variant D;transcript_id=NM_001190913.1;extra_copy_number=0
CM058249.1	Liftoff	exon	49424122	49424227	.	+	.	ID=exon-NM_001190913.1-7;Parent=rna-NM_001190913.1;Dbxref=GeneID:67703,GenBank:NM_001190913.1,MGI:MGI:1914953;gbkey=mRNA;gene=Kirrel3;product=kirre like nephrin family adhesion molecule 3%2C transcript variant D;transcript_id=NM_001190913.1;extra_copy_number=0
CM058249.1	Liftoff	exon	49429699	49429847	.	+	.	ID=exon-NM_001190913.1-8;Parent=rna-NM_001190913.1;Dbxref=GeneID:67703,GenBank:NM_001190913.1,MGI:MGI:1914953;gbkey=mRNA;gene=Kirrel3;product=kirre like nephrin family adhesion molecule 3%2C transcript variant D;transcript_id=NM_001190913.1;extra_copy_number=0
CM058249.1	Liftoff	exon	49431686	49431813	.	+	.	ID=exon-NM_001190913.1-9;Parent=rna-NM_001190913.1;Dbxref=GeneID:67703,GenBank:NM_001190913.1,MGI:MGI:1914953;gbkey=mRNA;gene=Kirrel3;product=kirre like nephrin family adhesion molecule 3%2C transcript variant D;transcript_id=NM_001190913.1;extra_copy_number=0
CM058249.1	Liftoff	exon	49432853	49432979	.	+	.	ID=exon-NM_001190913.1-10;Parent=rna-NM_001190913.1;Dbxref=GeneID:67703,GenBank:NM_001190913.1,MGI:MGI:1914953;gbkey=mRNA;gene=Kirrel3;product=kirre like nephrin family adhesion molecule 3%2C transcript variant D;transcript_id=NM_001190913.1;extra_copy_number=0
CM058249.1	Liftoff	exon	49436522	49436622	.	+	.	ID=exon-NM_001190913.1-11;Parent=rna-NM_001190913.1;Dbxref=GeneID:67703,GenBank:NM_001190913.1,MGI:MGI:1914953;gbkey=mRNA;gene=Kirrel3;product=kirre like nephrin family adhesion molecule 3%2C transcript variant D;transcript_id=NM_001190913.1;extra_copy_number=0
CM058249.1	Liftoff	exon	49439885	49440083	.	+	.	ID=exon-NM_001190913.1-12;Parent=rna-NM_001190913.1;Dbxref=GeneID:67703,GenBank:NM_001190913.1,MGI:MGI:1914953;gbkey=mRNA;gene=Kirrel3;product=kirre like nephrin family adhesion molecule 3%2C transcript variant D;transcript_id=NM_001190913.1;extra_copy_number=0
CM058249.1	Liftoff	exon	49444763	49444870	.	+	.	ID=exon-NM_001190913.1-13;Parent=rna-NM_001190913.1;Dbxref=GeneID:67703,GenBank:NM_001190913.1,MGI:MGI:1914953;gbkey=mRNA;gene=Kirrel3;product=kirre like nephrin family adhesion molecule 3%2C transcript variant D;transcript_id=NM_001190913.1;extra_copy_number=0
CM058249.1	Liftoff	exon	49446205	49447309	.	+	.	ID=exon-NM_001190913.1-14;Parent=rna-NM_001190913.1;Dbxref=GeneID:67703,GenBank:NM_001190913.1,MGI:MGI:1914953;gbkey=mRNA;gene=Kirrel3;product=kirre like nephrin family adhesion molecule 3%2C transcript variant D;transcript_id=NM_001190913.1;extra_copy_number=0
CM058249.1	Liftoff	CDS	48905299	48905353	.	+	.	ID=cds-NP_001177842.1;Parent=rna-NM_001190913.1;Dbxref=GeneID:67703,GenBank:NP_001177842.1,MGI:MGI:1914953;Name=NP_001177842.1;Note=isoform D precursor is encoded by transcript variant D;gbkey=CDS;gene=Kirrel3;product=kin of IRRE-like protein 3 isoform D precursor;protein_id=NP_001177842.1;extra_copy_number=0
CM058249.1	Liftoff	CDS	49328204	49328281	.	+	.	ID=cds-NP_001177842.1;Parent=rna-NM_001190913.1;Dbxref=GeneID:67703,GenBank:NP_001177842.1,MGI:MGI:1914953;Name=NP_001177842.1;Note=isoform D precursor is encoded by transcript variant D;gbkey=CDS;gene=Kirrel3;product=kin of IRRE-like protein 3 isoform D precursor;protein_id=NP_001177842.1;extra_copy_number=0
CM058249.1	Liftoff	CDS	49355535	49355684	.	+	.	ID=cds-NP_001177842.1;Parent=rna-NM_001190913.1;Dbxref=GeneID:67703,GenBank:NP_001177842.1,MGI:MGI:1914953;Name=NP_001177842.1;Note=isoform D precursor is encoded by transcript variant D;gbkey=CDS;gene=Kirrel3;product=kin of IRRE-like protein 3 isoform D precursor;protein_id=NP_001177842.1;extra_copy_number=0
CM058249.1	Liftoff	CDS	49360795	49360944	.	+	.	ID=cds-NP_001177842.1;Parent=rna-NM_001190913.1;Dbxref=GeneID:67703,GenBank:NP_001177842.1,MGI:MGI:1914953;Name=NP_001177842.1;Note=isoform D precursor is encoded by transcript variant D;gbkey=CDS;gene=Kirrel3;product=kin of IRRE-like protein 3 isoform D precursor;protein_id=NP_001177842.1;extra_copy_number=0
CM058249.1	Liftoff	CDS	49407363	49407520	.	+	.	ID=cds-NP_001177842.1;Parent=rna-NM_001190913.1;Dbxref=GeneID:67703,GenBank:NP_001177842.1,MGI:MGI:1914953;Name=NP_001177842.1;Note=isoform D precursor is encoded by transcript variant D;gbkey=CDS;gene=Kirrel3;product=kin of IRRE-like protein 3 isoform D precursor;protein_id=NP_001177842.1;extra_copy_number=0
CM058249.1	Liftoff	CDS	49417284	49417434	.	+	.	ID=cds-NP_001177842.1;Parent=rna-NM_001190913.1;Dbxref=GeneID:67703,GenBank:NP_001177842.1,MGI:MGI:1914953;Name=NP_001177842.1;Note=isoform D precursor is encoded by transcript variant D;gbkey=CDS;gene=Kirrel3;product=kin of IRRE-like protein 3 isoform D precursor;protein_id=NP_001177842.1;extra_copy_number=0
CM058249.1	Liftoff	CDS	49424122	49424227	.	+	.	ID=cds-NP_001177842.1;Parent=rna-NM_001190913.1;Dbxref=GeneID:67703,GenBank:NP_001177842.1,MGI:MGI:1914953;Name=NP_001177842.1;Note=isoform D precursor is encoded by transcript variant D;gbkey=CDS;gene=Kirrel3;product=kin of IRRE-like protein 3 isoform D precursor;protein_id=NP_001177842.1;extra_copy_number=0
CM058249.1	Liftoff	CDS	49429699	49429847	.	+	.	ID=cds-NP_001177842.1;Parent=rna-NM_001190913.1;Dbxref=GeneID:67703,GenBank:NP_001177842.1,MGI:MGI:1914953;Name=NP_001177842.1;Note=isoform D precursor is encoded by transcript variant D;gbkey=CDS;gene=Kirrel3;product=kin of IRRE-like protein 3 isoform D precursor;protein_id=NP_001177842.1;extra_copy_number=0
CM058249.1	Liftoff	CDS	49431686	49431813	.	+	.	ID=cds-NP_001177842.1;Parent=rna-NM_001190913.1;Dbxref=GeneID:67703,GenBank:NP_001177842.1,MGI:MGI:1914953;Name=NP_001177842.1;Note=isoform D precursor is encoded by transcript variant D;gbkey=CDS;gene=Kirrel3;product=kin of IRRE-like protein 3 isoform D precursor;protein_id=NP_001177842.1;extra_copy_number=0
CM058249.1	Liftoff	CDS	49432853	49432979	.	+	.	ID=cds-NP_001177842.1;Parent=rna-NM_001190913.1;Dbxref=GeneID:67703,GenBank:NP_001177842.1,MGI:MGI:1914953;Name=NP_001177842.1;Note=isoform D precursor is encoded by transcript variant D;gbkey=CDS;gene=Kirrel3;product=kin of IRRE-like protein 3 isoform D precursor;protein_id=NP_001177842.1;extra_copy_number=0
CM058249.1	Liftoff	CDS	49436522	49436622	.	+	.	ID=cds-NP_001177842.1;Parent=rna-NM_001190913.1;Dbxref=GeneID:67703,GenBank:NP_001177842.1,MGI:MGI:1914953;Name=NP_001177842.1;Note=isoform D precursor is encoded by transcript variant D;gbkey=CDS;gene=Kirrel3;product=kin of IRRE-like protein 3 isoform D precursor;protein_id=NP_001177842.1;extra_copy_number=0
CM058249.1	Liftoff	CDS	49439885	49440083	.	+	.	ID=cds-NP_001177842.1;Parent=rna-NM_001190913.1;Dbxref=GeneID:67703,GenBank:NP_001177842.1,MGI:MGI:1914953;Name=NP_001177842.1;Note=isoform D precursor is encoded by transcript variant D;gbkey=CDS;gene=Kirrel3;product=kin of IRRE-like protein 3 isoform D precursor;protein_id=NP_001177842.1;extra_copy_number=0
CM058249.1	Liftoff	CDS	49444763	49444870	.	+	.	ID=cds-NP_001177842.1;Parent=rna-NM_001190913.1;Dbxref=GeneID:67703,GenBank:NP_001177842.1,MGI:MGI:1914953;Name=NP_001177842.1;Note=isoform D precursor is encoded by transcript variant D;gbkey=CDS;gene=Kirrel3;product=kin of IRRE-like protein 3 isoform D precursor;protein_id=NP_001177842.1;extra_copy_number=0
CM058249.1	Liftoff	CDS	49446205	49446383	.	+	.	ID=cds-NP_001177842.1;Parent=rna-NM_001190913.1;Dbxref=GeneID:67703,GenBank:NP_001177842.1,MGI:MGI:1914953;Name=NP_001177842.1;Note=isoform D precursor is encoded by transcript variant D;gbkey=CDS;gene=Kirrel3;product=kin of IRRE-like protein 3 isoform D precursor;protein_id=NP_001177842.1;extra_copy_number=0
CM058249.1	Liftoff	mRNA	48904926	49452737	.	+	.	ID=rna-NM_001190914.1;Parent=gene-Kirrel3;Dbxref=GeneID:67703,GenBank:NM_001190914.1,MGI:MGI:1914953;Name=NM_001190914.1;gbkey=mRNA;gene=Kirrel3;product=kirre like nephrin family adhesion molecule 3%2C transcript variant E;transcript_id=NM_001190914.1;matches_ref_protein=True;valid_ORF=True;extra_copy_number=0
CM058249.1	Liftoff	exon	48904926	48905353	.	+	.	ID=exon-NM_001190914.1-1;Parent=rna-NM_001190914.1;Dbxref=GeneID:67703,GenBank:NM_001190914.1,MGI:MGI:1914953;gbkey=mRNA;gene=Kirrel3;product=kirre like nephrin family adhesion molecule 3%2C transcript variant E;transcript_id=NM_001190914.1;extra_copy_number=0
CM058249.1	Liftoff	exon	49321347	49321447	.	+	.	ID=exon-NM_001190914.1-2;Parent=rna-NM_001190914.1;Dbxref=GeneID:67703,GenBank:NM_001190914.1,MGI:MGI:1914953;gbkey=mRNA;gene=Kirrel3;product=kirre like nephrin family adhesion molecule 3%2C transcript variant E;transcript_id=NM_001190914.1;extra_copy_number=0
CM058249.1	Liftoff	exon	49328204	49328281	.	+	.	ID=exon-NM_001190914.1-3;Parent=rna-NM_001190914.1;Dbxref=GeneID:67703,GenBank:NM_001190914.1,MGI:MGI:1914953;gbkey=mRNA;gene=Kirrel3;product=kirre like nephrin family adhesion molecule 3%2C transcript variant E;transcript_id=NM_001190914.1;extra_copy_number=0
CM058249.1	Liftoff	exon	49355535	49355684	.	+	.	ID=exon-NM_001190914.1-4;Parent=rna-NM_001190914.1;Dbxref=GeneID:67703,GenBank:NM_001190914.1,MGI:MGI:1914953;gbkey=mRNA;gene=Kirrel3;product=kirre like nephrin family adhesion molecule 3%2C transcript variant E;transcript_id=NM_001190914.1;extra_copy_number=0
CM058249.1	Liftoff	exon	49360795	49360944	.	+	.	ID=exon-NM_001190914.1-5;Parent=rna-NM_001190914.1;Dbxref=GeneID:67703,GenBank:NM_001190914.1,MGI:MGI:1914953;gbkey=mRNA;gene=Kirrel3;product=kirre like nephrin family adhesion molecule 3%2C transcript variant E;transcript_id=NM_001190914.1;extra_copy_number=0
CM058249.1	Liftoff	exon	49407363	49407520	.	+	.	ID=exon-NM_001190914.1-6;Parent=rna-NM_001190914.1;Dbxref=GeneID:67703,GenBank:NM_001190914.1,MGI:MGI:1914953;gbkey=mRNA;gene=Kirrel3;product=kirre like nephrin family adhesion molecule 3%2C transcript variant E;transcript_id=NM_001190914.1;extra_copy_number=0
CM058249.1	Liftoff	exon	49417284	49417434	.	+	.	ID=exon-NM_001190914.1-7;Parent=rna-NM_001190914.1;Dbxref=GeneID:67703,GenBank:NM_001190914.1,MGI:MGI:1914953;gbkey=mRNA;gene=Kirrel3;product=kirre like nephrin family adhesion molecule 3%2C transcript variant E;transcript_id=NM_001190914.1;extra_copy_number=0
CM058249.1	Liftoff	exon	49424122	49424227	.	+	.	ID=exon-NM_001190914.1-8;Parent=rna-NM_001190914.1;Dbxref=GeneID:67703,GenBank:NM_001190914.1,MGI:MGI:1914953;gbkey=mRNA;gene=Kirrel3;product=kirre like nephrin family adhesion molecule 3%2C transcript variant E;transcript_id=NM_001190914.1;extra_copy_number=0
CM058249.1	Liftoff	exon	49429699	49429847	.	+	.	ID=exon-NM_001190914.1-9;Parent=rna-NM_001190914.1;Dbxref=GeneID:67703,GenBank:NM_001190914.1,MGI:MGI:1914953;gbkey=mRNA;gene=Kirrel3;product=kirre like nephrin family adhesion molecule 3%2C transcript variant E;transcript_id=NM_001190914.1;extra_copy_number=0
CM058249.1	Liftoff	exon	49431686	49431813	.	+	.	ID=exon-NM_001190914.1-10;Parent=rna-NM_001190914.1;Dbxref=GeneID:67703,GenBank:NM_001190914.1,MGI:MGI:1914953;gbkey=mRNA;gene=Kirrel3;product=kirre like nephrin family adhesion molecule 3%2C transcript variant E;transcript_id=NM_001190914.1;extra_copy_number=0
CM058249.1	Liftoff	exon	49432853	49432979	.	+	.	ID=exon-NM_001190914.1-11;Parent=rna-NM_001190914.1;Dbxref=GeneID:67703,GenBank:NM_001190914.1,MGI:MGI:1914953;gbkey=mRNA;gene=Kirrel3;product=kirre like nephrin family adhesion molecule 3%2C transcript variant E;transcript_id=NM_001190914.1;extra_copy_number=0
CM058249.1	Liftoff	exon	49436522	49436622	.	+	.	ID=exon-NM_001190914.1-12;Parent=rna-NM_001190914.1;Dbxref=GeneID:67703,GenBank:NM_001190914.1,MGI:MGI:1914953;gbkey=mRNA;gene=Kirrel3;product=kirre like nephrin family adhesion molecule 3%2C transcript variant E;transcript_id=NM_001190914.1;extra_copy_number=0
CM058249.1	Liftoff	exon	49439885	49440083	.	+	.	ID=exon-NM_001190914.1-13;Parent=rna-NM_001190914.1;Dbxref=GeneID:67703,GenBank:NM_001190914.1,MGI:MGI:1914953;gbkey=mRNA;gene=Kirrel3;product=kirre like nephrin family adhesion molecule 3%2C transcript variant E;transcript_id=NM_001190914.1;extra_copy_number=0
CM058249.1	Liftoff	exon	49444763	49444870	.	+	.	ID=exon-NM_001190914.1-14;Parent=rna-NM_001190914.1;Dbxref=GeneID:67703,GenBank:NM_001190914.1,MGI:MGI:1914953;gbkey=mRNA;gene=Kirrel3;product=kirre like nephrin family adhesion molecule 3%2C transcript variant E;transcript_id=NM_001190914.1;extra_copy_number=0
CM058249.1	Liftoff	exon	49446205	49446314	.	+	.	ID=exon-NM_001190914.1-15;Parent=rna-NM_001190914.1;Dbxref=GeneID:67703,GenBank:NM_001190914.1,MGI:MGI:1914953;gbkey=mRNA;gene=Kirrel3;product=kirre like nephrin family adhesion molecule 3%2C transcript variant E;transcript_id=NM_001190914.1;extra_copy_number=0
CM058249.1	Liftoff	exon	49450632	49450718	.	+	.	ID=exon-NM_001190914.1-16;Parent=rna-NM_001190914.1;Dbxref=GeneID:67703,GenBank:NM_001190914.1,MGI:MGI:1914953;gbkey=mRNA;gene=Kirrel3;product=kirre like nephrin family adhesion molecule 3%2C transcript variant E;transcript_id=NM_001190914.1;extra_copy_number=0
CM058249.1	Liftoff	exon	49451267	49452737	.	+	.	ID=exon-NM_001190914.1-17;Parent=rna-NM_001190914.1;Dbxref=GeneID:67703,GenBank:NM_001190914.1,MGI:MGI:1914953;gbkey=mRNA;gene=Kirrel3;product=kirre like nephrin family adhesion molecule 3%2C transcript variant E;transcript_id=NM_001190914.1;extra_copy_number=0
CM058249.1	Liftoff	CDS	49328248	49328281	.	+	.	ID=cds-NP_001177843.1;Parent=rna-NM_001190914.1;Dbxref=CCDS:CCDS57667.1,GeneID:67703,GenBank:NP_001177843.1,MGI:MGI:1914953;Name=NP_001177843.1;Note=isoform E is encoded by transcript variant E;gbkey=CDS;gene=Kirrel3;product=kin of IRRE-like protein 3 isoform E;protein_id=NP_001177843.1;extra_copy_number=0
CM058249.1	Liftoff	CDS	49355535	49355684	.	+	.	ID=cds-NP_001177843.1;Parent=rna-NM_001190914.1;Dbxref=CCDS:CCDS57667.1,GeneID:67703,GenBank:NP_001177843.1,MGI:MGI:1914953;Name=NP_001177843.1;Note=isoform E is encoded by transcript variant E;gbkey=CDS;gene=Kirrel3;product=kin of IRRE-like protein 3 isoform E;protein_id=NP_001177843.1;extra_copy_number=0
CM058249.1	Liftoff	CDS	49360795	49360944	.	+	.	ID=cds-NP_001177843.1;Parent=rna-NM_001190914.1;Dbxref=CCDS:CCDS57667.1,GeneID:67703,GenBank:NP_001177843.1,MGI:MGI:1914953;Name=NP_001177843.1;Note=isoform E is encoded by transcript variant E;gbkey=CDS;gene=Kirrel3;product=kin of IRRE-like protein 3 isoform E;protein_id=NP_001177843.1;extra_copy_number=0
CM058249.1	Liftoff	CDS	49407363	49407520	.	+	.	ID=cds-NP_001177843.1;Parent=rna-NM_001190914.1;Dbxref=CCDS:CCDS57667.1,GeneID:67703,GenBank:NP_001177843.1,MGI:MGI:1914953;Name=NP_001177843.1;Note=isoform E is encoded by transcript variant E;gbkey=CDS;gene=Kirrel3;product=kin of IRRE-like protein 3 isoform E;protein_id=NP_001177843.1;extra_copy_number=0
CM058249.1	Liftoff	CDS	49417284	49417434	.	+	.	ID=cds-NP_001177843.1;Parent=rna-NM_001190914.1;Dbxref=CCDS:CCDS57667.1,GeneID:67703,GenBank:NP_001177843.1,MGI:MGI:1914953;Name=NP_001177843.1;Note=isoform E is encoded by transcript variant E;gbkey=CDS;gene=Kirrel3;product=kin of IRRE-like protein 3 isoform E;protein_id=NP_001177843.1;extra_copy_number=0
CM058249.1	Liftoff	CDS	49424122	49424227	.	+	.	ID=cds-NP_001177843.1;Parent=rna-NM_001190914.1;Dbxref=CCDS:CCDS57667.1,GeneID:67703,GenBank:NP_001177843.1,MGI:MGI:1914953;Name=NP_001177843.1;Note=isoform E is encoded by transcript variant E;gbkey=CDS;gene=Kirrel3;product=kin of IRRE-like protein 3 isoform E;protein_id=NP_001177843.1;extra_copy_number=0
CM058249.1	Liftoff	CDS	49429699	49429847	.	+	.	ID=cds-NP_001177843.1;Parent=rna-NM_001190914.1;Dbxref=CCDS:CCDS57667.1,GeneID:67703,GenBank:NP_001177843.1,MGI:MGI:1914953;Name=NP_001177843.1;Note=isoform E is encoded by transcript variant E;gbkey=CDS;gene=Kirrel3;product=kin of IRRE-like protein 3 isoform E;protein_id=NP_001177843.1;extra_copy_number=0
CM058249.1	Liftoff	CDS	49431686	49431813	.	+	.	ID=cds-NP_001177843.1;Parent=rna-NM_001190914.1;Dbxref=CCDS:CCDS57667.1,GeneID:67703,GenBank:NP_001177843.1,MGI:MGI:1914953;Name=NP_001177843.1;Note=isoform E is encoded by transcript variant E;gbkey=CDS;gene=Kirrel3;product=kin of IRRE-like protein 3 isoform E;protein_id=NP_001177843.1;extra_copy_number=0
CM058249.1	Liftoff	CDS	49432853	49432979	.	+	.	ID=cds-NP_001177843.1;Parent=rna-NM_001190914.1;Dbxref=CCDS:CCDS57667.1,GeneID:67703,GenBank:NP_001177843.1,MGI:MGI:1914953;Name=NP_001177843.1;Note=isoform E is encoded by transcript variant E;gbkey=CDS;gene=Kirrel3;product=kin of IRRE-like protein 3 isoform E;protein_id=NP_001177843.1;extra_copy_number=0
CM058249.1	Liftoff	CDS	49436522	49436622	.	+	.	ID=cds-NP_001177843.1;Parent=rna-NM_001190914.1;Dbxref=CCDS:CCDS57667.1,GeneID:67703,GenBank:NP_001177843.1,MGI:MGI:1914953;Name=NP_001177843.1;Note=isoform E is encoded by transcript variant E;gbkey=CDS;gene=Kirrel3;product=kin of IRRE-like protein 3 isoform E;protein_id=NP_001177843.1;extra_copy_number=0
CM058249.1	Liftoff	CDS	49439885	49440083	.	+	.	ID=cds-NP_001177843.1;Parent=rna-NM_001190914.1;Dbxref=CCDS:CCDS57667.1,GeneID:67703,GenBank:NP_001177843.1,MGI:MGI:1914953;Name=NP_001177843.1;Note=isoform E is encoded by transcript variant E;gbkey=CDS;gene=Kirrel3;product=kin of IRRE-like protein 3 isoform E;protein_id=NP_001177843.1;extra_copy_number=0
CM058249.1	Liftoff	CDS	49444763	49444870	.	+	.	ID=cds-NP_001177843.1;Parent=rna-NM_001190914.1;Dbxref=CCDS:CCDS57667.1,GeneID:67703,GenBank:NP_001177843.1,MGI:MGI:1914953;Name=NP_001177843.1;Note=isoform E is encoded by transcript variant E;gbkey=CDS;gene=Kirrel3;product=kin of IRRE-like protein 3 isoform E;protein_id=NP_001177843.1;extra_copy_number=0
CM058249.1	Liftoff	CDS	49446205	49446314	.	+	.	ID=cds-NP_001177843.1;Parent=rna-NM_001190914.1;Dbxref=CCDS:CCDS57667.1,GeneID:67703,GenBank:NP_001177843.1,MGI:MGI:1914953;Name=NP_001177843.1;Note=isoform E is encoded by transcript variant E;gbkey=CDS;gene=Kirrel3;product=kin of IRRE-like protein 3 isoform E;protein_id=NP_001177843.1;extra_copy_number=0
CM058249.1	Liftoff	CDS	49450632	49450718	.	+	.	ID=cds-NP_001177843.1;Parent=rna-NM_001190914.1;Dbxref=CCDS:CCDS57667.1,GeneID:67703,GenBank:NP_001177843.1,MGI:MGI:1914953;Name=NP_001177843.1;Note=isoform E is encoded by transcript variant E;gbkey=CDS;gene=Kirrel3;product=kin of IRRE-like protein 3 isoform E;protein_id=NP_001177843.1;extra_copy_number=0
CM058249.1	Liftoff	CDS	49451267	49451710	.	+	.	ID=cds-NP_001177843.1;Parent=rna-NM_001190914.1;Dbxref=CCDS:CCDS57667.1,GeneID:67703,GenBank:NP_001177843.1,MGI:MGI:1914953;Name=NP_001177843.1;Note=isoform E is encoded by transcript variant E;gbkey=CDS;gene=Kirrel3;product=kin of IRRE-like protein 3 isoform E;protein_id=NP_001177843.1;extra_copy_number=0
CM058249.1	Liftoff	mRNA	48904926	49452737	.	+	.	ID=rna-NM_026324.3;Parent=gene-Kirrel3;Dbxref=GeneID:67703,GenBank:NM_026324.3,MGI:MGI:1914953;Name=NM_026324.3;gbkey=mRNA;gene=Kirrel3;product=kirre like nephrin family adhesion molecule 3%2C transcript variant B;transcript_id=NM_026324.3;matches_ref_protein=True;valid_ORF=True;extra_copy_number=0
CM058249.1	Liftoff	exon	48904926	48905353	.	+	.	ID=exon-NM_026324.3-1;Parent=rna-NM_026324.3;Dbxref=GeneID:67703,GenBank:NM_026324.3,MGI:MGI:1914953;gbkey=mRNA;gene=Kirrel3;product=kirre like nephrin family adhesion molecule 3%2C transcript variant B;transcript_id=NM_026324.3;extra_copy_number=0
CM058249.1	Liftoff	exon	49328204	49328281	.	+	.	ID=exon-NM_026324.3-2;Parent=rna-NM_026324.3;Dbxref=GeneID:67703,GenBank:NM_026324.3,MGI:MGI:1914953;gbkey=mRNA;gene=Kirrel3;product=kirre like nephrin family adhesion molecule 3%2C transcript variant B;transcript_id=NM_026324.3;extra_copy_number=0
CM058249.1	Liftoff	exon	49355535	49355684	.	+	.	ID=exon-NM_026324.3-3;Parent=rna-NM_026324.3;Dbxref=GeneID:67703,GenBank:NM_026324.3,MGI:MGI:1914953;gbkey=mRNA;gene=Kirrel3;product=kirre like nephrin family adhesion molecule 3%2C transcript variant B;transcript_id=NM_026324.3;extra_copy_number=0
CM058249.1	Liftoff	exon	49360795	49360944	.	+	.	ID=exon-NM_026324.3-4;Parent=rna-NM_026324.3;Dbxref=GeneID:67703,GenBank:NM_026324.3,MGI:MGI:1914953;gbkey=mRNA;gene=Kirrel3;product=kirre like nephrin family adhesion molecule 3%2C transcript variant B;transcript_id=NM_026324.3;extra_copy_number=0
CM058249.1	Liftoff	exon	49407363	49407520	.	+	.	ID=exon-NM_026324.3-5;Parent=rna-NM_026324.3;Dbxref=GeneID:67703,GenBank:NM_026324.3,MGI:MGI:1914953;gbkey=mRNA;gene=Kirrel3;product=kirre like nephrin family adhesion molecule 3%2C transcript variant B;transcript_id=NM_026324.3;extra_copy_number=0
CM058249.1	Liftoff	exon	49417284	49417434	.	+	.	ID=exon-NM_026324.3-6;Parent=rna-NM_026324.3;Dbxref=GeneID:67703,GenBank:NM_026324.3,MGI:MGI:1914953;gbkey=mRNA;gene=Kirrel3;product=kirre like nephrin family adhesion molecule 3%2C transcript variant B;transcript_id=NM_026324.3;extra_copy_number=0
CM058249.1	Liftoff	exon	49424122	49424227	.	+	.	ID=exon-NM_026324.3-7;Parent=rna-NM_026324.3;Dbxref=GeneID:67703,GenBank:NM_026324.3,MGI:MGI:1914953;gbkey=mRNA;gene=Kirrel3;product=kirre like nephrin family adhesion molecule 3%2C transcript variant B;transcript_id=NM_026324.3;extra_copy_number=0
CM058249.1	Liftoff	exon	49429699	49429847	.	+	.	ID=exon-NM_026324.3-8;Parent=rna-NM_026324.3;Dbxref=GeneID:67703,GenBank:NM_026324.3,MGI:MGI:1914953;gbkey=mRNA;gene=Kirrel3;product=kirre like nephrin family adhesion molecule 3%2C transcript variant B;transcript_id=NM_026324.3;extra_copy_number=0
CM058249.1	Liftoff	exon	49431686	49431813	.	+	.	ID=exon-NM_026324.3-9;Parent=rna-NM_026324.3;Dbxref=GeneID:67703,GenBank:NM_026324.3,MGI:MGI:1914953;gbkey=mRNA;gene=Kirrel3;product=kirre like nephrin family adhesion molecule 3%2C transcript variant B;transcript_id=NM_026324.3;extra_copy_number=0
CM058249.1	Liftoff	exon	49432853	49432979	.	+	.	ID=exon-NM_026324.3-10;Parent=rna-NM_026324.3;Dbxref=GeneID:67703,GenBank:NM_026324.3,MGI:MGI:1914953;gbkey=mRNA;gene=Kirrel3;product=kirre like nephrin family adhesion molecule 3%2C transcript variant B;transcript_id=NM_026324.3;extra_copy_number=0
CM058249.1	Liftoff	exon	49436522	49436622	.	+	.	ID=exon-NM_026324.3-11;Parent=rna-NM_026324.3;Dbxref=GeneID:67703,GenBank:NM_026324.3,MGI:MGI:1914953;gbkey=mRNA;gene=Kirrel3;product=kirre like nephrin family adhesion molecule 3%2C transcript variant B;transcript_id=NM_026324.3;extra_copy_number=0
CM058249.1	Liftoff	exon	49439885	49440083	.	+	.	ID=exon-NM_026324.3-12;Parent=rna-NM_026324.3;Dbxref=GeneID:67703,GenBank:NM_026324.3,MGI:MGI:1914953;gbkey=mRNA;gene=Kirrel3;product=kirre like nephrin family adhesion molecule 3%2C transcript variant B;transcript_id=NM_026324.3;extra_copy_number=0
CM058249.1	Liftoff	exon	49444763	49444870	.	+	.	ID=exon-NM_026324.3-13;Parent=rna-NM_026324.3;Dbxref=GeneID:67703,GenBank:NM_026324.3,MGI:MGI:1914953;gbkey=mRNA;gene=Kirrel3;product=kirre like nephrin family adhesion molecule 3%2C transcript variant B;transcript_id=NM_026324.3;extra_copy_number=0
CM058249.1	Liftoff	exon	49446205	49446314	.	+	.	ID=exon-NM_026324.3-14;Parent=rna-NM_026324.3;Dbxref=GeneID:67703,GenBank:NM_026324.3,MGI:MGI:1914953;gbkey=mRNA;gene=Kirrel3;product=kirre like nephrin family adhesion molecule 3%2C transcript variant B;transcript_id=NM_026324.3;extra_copy_number=0
CM058249.1	Liftoff	exon	49450632	49450718	.	+	.	ID=exon-NM_026324.3-15;Parent=rna-NM_026324.3;Dbxref=GeneID:67703,GenBank:NM_026324.3,MGI:MGI:1914953;gbkey=mRNA;gene=Kirrel3;product=kirre like nephrin family adhesion molecule 3%2C transcript variant B;transcript_id=NM_026324.3;extra_copy_number=0
CM058249.1	Liftoff	exon	49451267	49452737	.	+	.	ID=exon-NM_026324.3-16;Parent=rna-NM_026324.3;Dbxref=GeneID:67703,GenBank:NM_026324.3,MGI:MGI:1914953;gbkey=mRNA;gene=Kirrel3;product=kirre like nephrin family adhesion molecule 3%2C transcript variant B;transcript_id=NM_026324.3;extra_copy_number=0
CM058249.1	Liftoff	CDS	48905299	48905353	.	+	.	ID=cds-NP_080600.1;Parent=rna-NM_026324.3;Dbxref=CCDS:CCDS40574.1,GeneID:67703,GenBank:NP_080600.1,MGI:MGI:1914953;Name=NP_080600.1;Note=isoform B precursor is encoded by transcript variant B;gbkey=CDS;gene=Kirrel3;product=kin of IRRE-like protein 3 isoform B precursor;protein_id=NP_080600.1;extra_copy_number=0
CM058249.1	Liftoff	CDS	49328204	49328281	.	+	.	ID=cds-NP_080600.1;Parent=rna-NM_026324.3;Dbxref=CCDS:CCDS40574.1,GeneID:67703,GenBank:NP_080600.1,MGI:MGI:1914953;Name=NP_080600.1;Note=isoform B precursor is encoded by transcript variant B;gbkey=CDS;gene=Kirrel3;product=kin of IRRE-like protein 3 isoform B precursor;protein_id=NP_080600.1;extra_copy_number=0
CM058249.1	Liftoff	CDS	49355535	49355684	.	+	.	ID=cds-NP_080600.1;Parent=rna-NM_026324.3;Dbxref=CCDS:CCDS40574.1,GeneID:67703,GenBank:NP_080600.1,MGI:MGI:1914953;Name=NP_080600.1;Note=isoform B precursor is encoded by transcript variant B;gbkey=CDS;gene=Kirrel3;product=kin of IRRE-like protein 3 isoform B precursor;protein_id=NP_080600.1;extra_copy_number=0
CM058249.1	Liftoff	CDS	49360795	49360944	.	+	.	ID=cds-NP_080600.1;Parent=rna-NM_026324.3;Dbxref=CCDS:CCDS40574.1,GeneID:67703,GenBank:NP_080600.1,MGI:MGI:1914953;Name=NP_080600.1;Note=isoform B precursor is encoded by transcript variant B;gbkey=CDS;gene=Kirrel3;product=kin of IRRE-like protein 3 isoform B precursor;protein_id=NP_080600.1;extra_copy_number=0
CM058249.1	Liftoff	CDS	49407363	49407520	.	+	.	ID=cds-NP_080600.1;Parent=rna-NM_026324.3;Dbxref=CCDS:CCDS40574.1,GeneID:67703,GenBank:NP_080600.1,MGI:MGI:1914953;Name=NP_080600.1;Note=isoform B precursor is encoded by transcript variant B;gbkey=CDS;gene=Kirrel3;product=kin of IRRE-like protein 3 isoform B precursor;protein_id=NP_080600.1;extra_copy_number=0
CM058249.1	Liftoff	CDS	49417284	49417434	.	+	.	ID=cds-NP_080600.1;Parent=rna-NM_026324.3;Dbxref=CCDS:CCDS40574.1,GeneID:67703,GenBank:NP_080600.1,MGI:MGI:1914953;Name=NP_080600.1;Note=isoform B precursor is encoded by transcript variant B;gbkey=CDS;gene=Kirrel3;product=kin of IRRE-like protein 3 isoform B precursor;protein_id=NP_080600.1;extra_copy_number=0
CM058249.1	Liftoff	CDS	49424122	49424227	.	+	.	ID=cds-NP_080600.1;Parent=rna-NM_026324.3;Dbxref=CCDS:CCDS40574.1,GeneID:67703,GenBank:NP_080600.1,MGI:MGI:1914953;Name=NP_080600.1;Note=isoform B precursor is encoded by transcript variant B;gbkey=CDS;gene=Kirrel3;product=kin of IRRE-like protein 3 isoform B precursor;protein_id=NP_080600.1;extra_copy_number=0
CM058249.1	Liftoff	CDS	49429699	49429847	.	+	.	ID=cds-NP_080600.1;Parent=rna-NM_026324.3;Dbxref=CCDS:CCDS40574.1,GeneID:67703,GenBank:NP_080600.1,MGI:MGI:1914953;Name=NP_080600.1;Note=isoform B precursor is encoded by transcript variant B;gbkey=CDS;gene=Kirrel3;product=kin of IRRE-like protein 3 isoform B precursor;protein_id=NP_080600.1;extra_copy_number=0
CM058249.1	Liftoff	CDS	49431686	49431813	.	+	.	ID=cds-NP_080600.1;Parent=rna-NM_026324.3;Dbxref=CCDS:CCDS40574.1,GeneID:67703,GenBank:NP_080600.1,MGI:MGI:1914953;Name=NP_080600.1;Note=isoform B precursor is encoded by transcript variant B;gbkey=CDS;gene=Kirrel3;product=kin of IRRE-like protein 3 isoform B precursor;protein_id=NP_080600.1;extra_copy_number=0
CM058249.1	Liftoff	CDS	49432853	49432979	.	+	.	ID=cds-NP_080600.1;Parent=rna-NM_026324.3;Dbxref=CCDS:CCDS40574.1,GeneID:67703,GenBank:NP_080600.1,MGI:MGI:1914953;Name=NP_080600.1;Note=isoform B precursor is encoded by transcript variant B;gbkey=CDS;gene=Kirrel3;product=kin of IRRE-like protein 3 isoform B precursor;protein_id=NP_080600.1;extra_copy_number=0
CM058249.1	Liftoff	CDS	49436522	49436622	.	+	.	ID=cds-NP_080600.1;Parent=rna-NM_026324.3;Dbxref=CCDS:CCDS40574.1,GeneID:67703,GenBank:NP_080600.1,MGI:MGI:1914953;Name=NP_080600.1;Note=isoform B precursor is encoded by transcript variant B;gbkey=CDS;gene=Kirrel3;product=kin of IRRE-like protein 3 isoform B precursor;protein_id=NP_080600.1;extra_copy_number=0
CM058249.1	Liftoff	CDS	49439885	49440083	.	+	.	ID=cds-NP_080600.1;Parent=rna-NM_026324.3;Dbxref=CCDS:CCDS40574.1,GeneID:67703,GenBank:NP_080600.1,MGI:MGI:1914953;Name=NP_080600.1;Note=isoform B precursor is encoded by transcript variant B;gbkey=CDS;gene=Kirrel3;product=kin of IRRE-like protein 3 isoform B precursor;protein_id=NP_080600.1;extra_copy_number=0
CM058249.1	Liftoff	CDS	49444763	49444870	.	+	.	ID=cds-NP_080600.1;Parent=rna-NM_026324.3;Dbxref=CCDS:CCDS40574.1,GeneID:67703,GenBank:NP_080600.1,MGI:MGI:1914953;Name=NP_080600.1;Note=isoform B precursor is encoded by transcript variant B;gbkey=CDS;gene=Kirrel3;product=kin of IRRE-like protein 3 isoform B precursor;protein_id=NP_080600.1;extra_copy_number=0
CM058249.1	Liftoff	CDS	49446205	49446314	.	+	.	ID=cds-NP_080600.1;Parent=rna-NM_026324.3;Dbxref=CCDS:CCDS40574.1,GeneID:67703,GenBank:NP_080600.1,MGI:MGI:1914953;Name=NP_080600.1;Note=isoform B precursor is encoded by transcript variant B;gbkey=CDS;gene=Kirrel3;product=kin of IRRE-like protein 3 isoform B precursor;protein_id=NP_080600.1;extra_copy_number=0
CM058249.1	Liftoff	CDS	49450632	49450718	.	+	.	ID=cds-NP_080600.1;Parent=rna-NM_026324.3;Dbxref=CCDS:CCDS40574.1,GeneID:67703,GenBank:NP_080600.1,MGI:MGI:1914953;Name=NP_080600.1;Note=isoform B precursor is encoded by transcript variant B;gbkey=CDS;gene=Kirrel3;product=kin of IRRE-like protein 3 isoform B precursor;protein_id=NP_080600.1;extra_copy_number=0
CM058249.1	Liftoff	CDS	49451267	49451710	.	+	.	ID=cds-NP_080600.1;Parent=rna-NM_026324.3;Dbxref=CCDS:CCDS40574.1,GeneID:67703,GenBank:NP_080600.1,MGI:MGI:1914953;Name=NP_080600.1;Note=isoform B precursor is encoded by transcript variant B;gbkey=CDS;gene=Kirrel3;product=kin of IRRE-like protein 3 isoform B precursor;protein_id=NP_080600.1;extra_copy_number=0
CM058249.1	Liftoff	mRNA	49208275	49456920	.	+	.	ID=rna-XM_030244529.2;Parent=gene-Kirrel3;Dbxref=GeneID:67703,GenBank:XM_030244529.2,MGI:MGI:1914953;Name=XM_030244529.2;gbkey=mRNA;gene=Kirrel3;model_evidence=Supporting evidence includes similarity to: 3 mRNAs%2C 4 ESTs%2C 7 Proteins%2C 443 long SRA reads%2C and 97%25 coverage of the annotated genomic feature by RNAseq alignments%2C including 9 samples with support for all annotated introns;product=kirre like nephrin family adhesion molecule 3%2C transcript variant X16;transcript_id=XM_030244529.2;matches_ref_protein=True;valid_ORF=True;extra_copy_number=0
CM058249.1	Liftoff	exon	49208275	49208341	.	+	.	ID=exon-XM_030244529.2-1;Parent=rna-XM_030244529.2;Dbxref=GeneID:67703,GenBank:XM_030244529.2,MGI:MGI:1914953;gbkey=mRNA;gene=Kirrel3;product=kirre like nephrin family adhesion molecule 3%2C transcript variant X16;transcript_id=XM_030244529.2;extra_copy_number=0
CM058249.1	Liftoff	exon	49328204	49328281	.	+	.	ID=exon-XM_030244529.2-2;Parent=rna-XM_030244529.2;Dbxref=GeneID:67703,GenBank:XM_030244529.2,MGI:MGI:1914953;gbkey=mRNA;gene=Kirrel3;product=kirre like nephrin family adhesion molecule 3%2C transcript variant X16;transcript_id=XM_030244529.2;extra_copy_number=0
CM058249.1	Liftoff	exon	49355535	49355684	.	+	.	ID=exon-XM_030244529.2-3;Parent=rna-XM_030244529.2;Dbxref=GeneID:67703,GenBank:XM_030244529.2,MGI:MGI:1914953;gbkey=mRNA;gene=Kirrel3;product=kirre like nephrin family adhesion molecule 3%2C transcript variant X16;transcript_id=XM_030244529.2;extra_copy_number=0
CM058249.1	Liftoff	exon	49360795	49360944	.	+	.	ID=exon-XM_030244529.2-4;Parent=rna-XM_030244529.2;Dbxref=GeneID:67703,GenBank:XM_030244529.2,MGI:MGI:1914953;gbkey=mRNA;gene=Kirrel3;product=kirre like nephrin family adhesion molecule 3%2C transcript variant X16;transcript_id=XM_030244529.2;extra_copy_number=0
CM058249.1	Liftoff	exon	49407363	49407520	.	+	.	ID=exon-XM_030244529.2-5;Parent=rna-XM_030244529.2;Dbxref=GeneID:67703,GenBank:XM_030244529.2,MGI:MGI:1914953;gbkey=mRNA;gene=Kirrel3;product=kirre like nephrin family adhesion molecule 3%2C transcript variant X16;transcript_id=XM_030244529.2;extra_copy_number=0
CM058249.1	Liftoff	exon	49417284	49417434	.	+	.	ID=exon-XM_030244529.2-6;Parent=rna-XM_030244529.2;Dbxref=GeneID:67703,GenBank:XM_030244529.2,MGI:MGI:1914953;gbkey=mRNA;gene=Kirrel3;product=kirre like nephrin family adhesion molecule 3%2C transcript variant X16;transcript_id=XM_030244529.2;extra_copy_number=0
CM058249.1	Liftoff	exon	49424122	49424227	.	+	.	ID=exon-XM_030244529.2-7;Parent=rna-XM_030244529.2;Dbxref=GeneID:67703,GenBank:XM_030244529.2,MGI:MGI:1914953;gbkey=mRNA;gene=Kirrel3;product=kirre like nephrin family adhesion molecule 3%2C transcript variant X16;transcript_id=XM_030244529.2;extra_copy_number=0
CM058249.1	Liftoff	exon	49429699	49429847	.	+	.	ID=exon-XM_030244529.2-8;Parent=rna-XM_030244529.2;Dbxref=GeneID:67703,GenBank:XM_030244529.2,MGI:MGI:1914953;gbkey=mRNA;gene=Kirrel3;product=kirre like nephrin family adhesion molecule 3%2C transcript variant X16;transcript_id=XM_030244529.2;extra_copy_number=0
CM058249.1	Liftoff	exon	49431686	49431813	.	+	.	ID=exon-XM_030244529.2-9;Parent=rna-XM_030244529.2;Dbxref=GeneID:67703,GenBank:XM_030244529.2,MGI:MGI:1914953;gbkey=mRNA;gene=Kirrel3;product=kirre like nephrin family adhesion molecule 3%2C transcript variant X16;transcript_id=XM_030244529.2;extra_copy_number=0
CM058249.1	Liftoff	exon	49432853	49432979	.	+	.	ID=exon-XM_030244529.2-10;Parent=rna-XM_030244529.2;Dbxref=GeneID:67703,GenBank:XM_030244529.2,MGI:MGI:1914953;gbkey=mRNA;gene=Kirrel3;product=kirre like nephrin family adhesion molecule 3%2C transcript variant X16;transcript_id=XM_030244529.2;extra_copy_number=0
CM058249.1	Liftoff	exon	49436522	49436622	.	+	.	ID=exon-XM_030244529.2-11;Parent=rna-XM_030244529.2;Dbxref=GeneID:67703,GenBank:XM_030244529.2,MGI:MGI:1914953;gbkey=mRNA;gene=Kirrel3;product=kirre like nephrin family adhesion molecule 3%2C transcript variant X16;transcript_id=XM_030244529.2;extra_copy_number=0
CM058249.1	Liftoff	exon	49439885	49440083	.	+	.	ID=exon-XM_030244529.2-12;Parent=rna-XM_030244529.2;Dbxref=GeneID:67703,GenBank:XM_030244529.2,MGI:MGI:1914953;gbkey=mRNA;gene=Kirrel3;product=kirre like nephrin family adhesion molecule 3%2C transcript variant X16;transcript_id=XM_030244529.2;extra_copy_number=0
CM058249.1	Liftoff	exon	49441542	49441577	.	+	.	ID=exon-XM_030244529.2-13;Parent=rna-XM_030244529.2;Dbxref=GeneID:67703,GenBank:XM_030244529.2,MGI:MGI:1914953;gbkey=mRNA;gene=Kirrel3;product=kirre like nephrin family adhesion molecule 3%2C transcript variant X16;transcript_id=XM_030244529.2;extra_copy_number=0
CM058249.1	Liftoff	exon	49444763	49444870	.	+	.	ID=exon-XM_030244529.2-14;Parent=rna-XM_030244529.2;Dbxref=GeneID:67703,GenBank:XM_030244529.2,MGI:MGI:1914953;gbkey=mRNA;gene=Kirrel3;product=kirre like nephrin family adhesion molecule 3%2C transcript variant X16;transcript_id=XM_030244529.2;extra_copy_number=0
CM058249.1	Liftoff	exon	49446205	49446314	.	+	.	ID=exon-XM_030244529.2-15;Parent=rna-XM_030244529.2;Dbxref=GeneID:67703,GenBank:XM_030244529.2,MGI:MGI:1914953;gbkey=mRNA;gene=Kirrel3;product=kirre like nephrin family adhesion molecule 3%2C transcript variant X16;transcript_id=XM_030244529.2;extra_copy_number=0
CM058249.1	Liftoff	exon	49450632	49450718	.	+	.	ID=exon-XM_030244529.2-16;Parent=rna-XM_030244529.2;Dbxref=GeneID:67703,GenBank:XM_030244529.2,MGI:MGI:1914953;gbkey=mRNA;gene=Kirrel3;product=kirre like nephrin family adhesion molecule 3%2C transcript variant X16;transcript_id=XM_030244529.2;extra_copy_number=0
CM058249.1	Liftoff	exon	49451267	49456920	.	+	.	ID=exon-XM_030244529.2-17;Parent=rna-XM_030244529.2;Dbxref=GeneID:67703,GenBank:XM_030244529.2,MGI:MGI:1914953;gbkey=mRNA;gene=Kirrel3;product=kirre like nephrin family adhesion molecule 3%2C transcript variant X16;transcript_id=XM_030244529.2;extra_copy_number=0
CM058249.1	Liftoff	CDS	49328248	49328281	.	+	.	ID=cds-XP_030100389.1;Parent=rna-XM_030244529.2;Dbxref=GeneID:67703,GenBank:XP_030100389.1,MGI:MGI:1914953;Name=XP_030100389.1;gbkey=CDS;gene=Kirrel3;product=kin of IRRE-like protein 3 isoform X8;protein_id=XP_030100389.1;extra_copy_number=0
CM058249.1	Liftoff	CDS	49355535	49355684	.	+	.	ID=cds-XP_030100389.1;Parent=rna-XM_030244529.2;Dbxref=GeneID:67703,GenBank:XP_030100389.1,MGI:MGI:1914953;Name=XP_030100389.1;gbkey=CDS;gene=Kirrel3;product=kin of IRRE-like protein 3 isoform X8;protein_id=XP_030100389.1;extra_copy_number=0
CM058249.1	Liftoff	CDS	49360795	49360944	.	+	.	ID=cds-XP_030100389.1;Parent=rna-XM_030244529.2;Dbxref=GeneID:67703,GenBank:XP_030100389.1,MGI:MGI:1914953;Name=XP_030100389.1;gbkey=CDS;gene=Kirrel3;product=kin of IRRE-like protein 3 isoform X8;protein_id=XP_030100389.1;extra_copy_number=0
CM058249.1	Liftoff	CDS	49407363	49407520	.	+	.	ID=cds-XP_030100389.1;Parent=rna-XM_030244529.2;Dbxref=GeneID:67703,GenBank:XP_030100389.1,MGI:MGI:1914953;Name=XP_030100389.1;gbkey=CDS;gene=Kirrel3;product=kin of IRRE-like protein 3 isoform X8;protein_id=XP_030100389.1;extra_copy_number=0
CM058249.1	Liftoff	CDS	49417284	49417434	.	+	.	ID=cds-XP_030100389.1;Parent=rna-XM_030244529.2;Dbxref=GeneID:67703,GenBank:XP_030100389.1,MGI:MGI:1914953;Name=XP_030100389.1;gbkey=CDS;gene=Kirrel3;product=kin of IRRE-like protein 3 isoform X8;protein_id=XP_030100389.1;extra_copy_number=0
CM058249.1	Liftoff	CDS	49424122	49424227	.	+	.	ID=cds-XP_030100389.1;Parent=rna-XM_030244529.2;Dbxref=GeneID:67703,GenBank:XP_030100389.1,MGI:MGI:1914953;Name=XP_030100389.1;gbkey=CDS;gene=Kirrel3;product=kin of IRRE-like protein 3 isoform X8;protein_id=XP_030100389.1;extra_copy_number=0
CM058249.1	Liftoff	CDS	49429699	49429847	.	+	.	ID=cds-XP_030100389.1;Parent=rna-XM_030244529.2;Dbxref=GeneID:67703,GenBank:XP_030100389.1,MGI:MGI:1914953;Name=XP_030100389.1;gbkey=CDS;gene=Kirrel3;product=kin of IRRE-like protein 3 isoform X8;protein_id=XP_030100389.1;extra_copy_number=0
CM058249.1	Liftoff	CDS	49431686	49431813	.	+	.	ID=cds-XP_030100389.1;Parent=rna-XM_030244529.2;Dbxref=GeneID:67703,GenBank:XP_030100389.1,MGI:MGI:1914953;Name=XP_030100389.1;gbkey=CDS;gene=Kirrel3;product=kin of IRRE-like protein 3 isoform X8;protein_id=XP_030100389.1;extra_copy_number=0
CM058249.1	Liftoff	CDS	49432853	49432979	.	+	.	ID=cds-XP_030100389.1;Parent=rna-XM_030244529.2;Dbxref=GeneID:67703,GenBank:XP_030100389.1,MGI:MGI:1914953;Name=XP_030100389.1;gbkey=CDS;gene=Kirrel3;product=kin of IRRE-like protein 3 isoform X8;protein_id=XP_030100389.1;extra_copy_number=0
CM058249.1	Liftoff	CDS	49436522	49436622	.	+	.	ID=cds-XP_030100389.1;Parent=rna-XM_030244529.2;Dbxref=GeneID:67703,GenBank:XP_030100389.1,MGI:MGI:1914953;Name=XP_030100389.1;gbkey=CDS;gene=Kirrel3;product=kin of IRRE-like protein 3 isoform X8;protein_id=XP_030100389.1;extra_copy_number=0
CM058249.1	Liftoff	CDS	49439885	49440083	.	+	.	ID=cds-XP_030100389.1;Parent=rna-XM_030244529.2;Dbxref=GeneID:67703,GenBank:XP_030100389.1,MGI:MGI:1914953;Name=XP_030100389.1;gbkey=CDS;gene=Kirrel3;product=kin of IRRE-like protein 3 isoform X8;protein_id=XP_030100389.1;extra_copy_number=0
CM058249.1	Liftoff	CDS	49441542	49441577	.	+	.	ID=cds-XP_030100389.1;Parent=rna-XM_030244529.2;Dbxref=GeneID:67703,GenBank:XP_030100389.1,MGI:MGI:1914953;Name=XP_030100389.1;gbkey=CDS;gene=Kirrel3;product=kin of IRRE-like protein 3 isoform X8;protein_id=XP_030100389.1;extra_copy_number=0
CM058249.1	Liftoff	CDS	49444763	49444870	.	+	.	ID=cds-XP_030100389.1;Parent=rna-XM_030244529.2;Dbxref=GeneID:67703,GenBank:XP_030100389.1,MGI:MGI:1914953;Name=XP_030100389.1;gbkey=CDS;gene=Kirrel3;product=kin of IRRE-like protein 3 isoform X8;protein_id=XP_030100389.1;extra_copy_number=0
CM058249.1	Liftoff	CDS	49446205	49446314	.	+	.	ID=cds-XP_030100389.1;Parent=rna-XM_030244529.2;Dbxref=GeneID:67703,GenBank:XP_030100389.1,MGI:MGI:1914953;Name=XP_030100389.1;gbkey=CDS;gene=Kirrel3;product=kin of IRRE-like protein 3 isoform X8;protein_id=XP_030100389.1;extra_copy_number=0
CM058249.1	Liftoff	CDS	49450632	49450718	.	+	.	ID=cds-XP_030100389.1;Parent=rna-XM_030244529.2;Dbxref=GeneID:67703,GenBank:XP_030100389.1,MGI:MGI:1914953;Name=XP_030100389.1;gbkey=CDS;gene=Kirrel3;product=kin of IRRE-like protein 3 isoform X8;protein_id=XP_030100389.1;extra_copy_number=0
CM058249.1	Liftoff	CDS	49451267	49451710	.	+	.	ID=cds-XP_030100389.1;Parent=rna-XM_030244529.2;Dbxref=GeneID:67703,GenBank:XP_030100389.1,MGI:MGI:1914953;Name=XP_030100389.1;gbkey=CDS;gene=Kirrel3;product=kin of IRRE-like protein 3 isoform X8;protein_id=XP_030100389.1;extra_copy_number=0
CM058249.1	Liftoff	mRNA	49208275	49456920	.	+	.	ID=rna-XM_036155210.1;Parent=gene-Kirrel3;Dbxref=GeneID:67703,GenBank:XM_036155210.1,MGI:MGI:1914953;Name=XM_036155210.1;gbkey=mRNA;gene=Kirrel3;model_evidence=Supporting evidence includes similarity to: 2 mRNAs%2C 3 ESTs%2C 8 Proteins%2C 395 long SRA reads%2C and 97%25 coverage of the annotated genomic feature by RNAseq alignments%2C including 9 samples with support for all annotated introns;product=kirre like nephrin family adhesion molecule 3%2C transcript variant X13;transcript_id=XM_036155210.1;matches_ref_protein=True;valid_ORF=True;extra_copy_number=0
CM058249.1	Liftoff	exon	49208275	49208341	.	+	.	ID=exon-XM_036155210.1-1;Parent=rna-XM_036155210.1;Dbxref=GeneID:67703,GenBank:XM_036155210.1,MGI:MGI:1914953;gbkey=mRNA;gene=Kirrel3;product=kirre like nephrin family adhesion molecule 3%2C transcript variant X13;transcript_id=XM_036155210.1;extra_copy_number=0
CM058249.1	Liftoff	exon	49328204	49328281	.	+	.	ID=exon-XM_036155210.1-2;Parent=rna-XM_036155210.1;Dbxref=GeneID:67703,GenBank:XM_036155210.1,MGI:MGI:1914953;gbkey=mRNA;gene=Kirrel3;product=kirre like nephrin family adhesion molecule 3%2C transcript variant X13;transcript_id=XM_036155210.1;extra_copy_number=0
CM058249.1	Liftoff	exon	49355535	49355684	.	+	.	ID=exon-XM_036155210.1-3;Parent=rna-XM_036155210.1;Dbxref=GeneID:67703,GenBank:XM_036155210.1,MGI:MGI:1914953;gbkey=mRNA;gene=Kirrel3;product=kirre like nephrin family adhesion molecule 3%2C transcript variant X13;transcript_id=XM_036155210.1;extra_copy_number=0
CM058249.1	Liftoff	exon	49360795	49360944	.	+	.	ID=exon-XM_036155210.1-4;Parent=rna-XM_036155210.1;Dbxref=GeneID:67703,GenBank:XM_036155210.1,MGI:MGI:1914953;gbkey=mRNA;gene=Kirrel3;product=kirre like nephrin family adhesion molecule 3%2C transcript variant X13;transcript_id=XM_036155210.1;extra_copy_number=0
CM058249.1	Liftoff	exon	49407363	49407520	.	+	.	ID=exon-XM_036155210.1-5;Parent=rna-XM_036155210.1;Dbxref=GeneID:67703,GenBank:XM_036155210.1,MGI:MGI:1914953;gbkey=mRNA;gene=Kirrel3;product=kirre like nephrin family adhesion molecule 3%2C transcript variant X13;transcript_id=XM_036155210.1;extra_copy_number=0
CM058249.1	Liftoff	exon	49417284	49417434	.	+	.	ID=exon-XM_036155210.1-6;Parent=rna-XM_036155210.1;Dbxref=GeneID:67703,GenBank:XM_036155210.1,MGI:MGI:1914953;gbkey=mRNA;gene=Kirrel3;product=kirre like nephrin family adhesion molecule 3%2C transcript variant X13;transcript_id=XM_036155210.1;extra_copy_number=0
CM058249.1	Liftoff	exon	49424122	49424227	.	+	.	ID=exon-XM_036155210.1-7;Parent=rna-XM_036155210.1;Dbxref=GeneID:67703,GenBank:XM_036155210.1,MGI:MGI:1914953;gbkey=mRNA;gene=Kirrel3;product=kirre like nephrin family adhesion molecule 3%2C transcript variant X13;transcript_id=XM_036155210.1;extra_copy_number=0
CM058249.1	Liftoff	exon	49429699	49429847	.	+	.	ID=exon-XM_036155210.1-8;Parent=rna-XM_036155210.1;Dbxref=GeneID:67703,GenBank:XM_036155210.1,MGI:MGI:1914953;gbkey=mRNA;gene=Kirrel3;product=kirre like nephrin family adhesion molecule 3%2C transcript variant X13;transcript_id=XM_036155210.1;extra_copy_number=0
CM058249.1	Liftoff	exon	49431686	49431813	.	+	.	ID=exon-XM_036155210.1-9;Parent=rna-XM_036155210.1;Dbxref=GeneID:67703,GenBank:XM_036155210.1,MGI:MGI:1914953;gbkey=mRNA;gene=Kirrel3;product=kirre like nephrin family adhesion molecule 3%2C transcript variant X13;transcript_id=XM_036155210.1;extra_copy_number=0
CM058249.1	Liftoff	exon	49432853	49432979	.	+	.	ID=exon-XM_036155210.1-10;Parent=rna-XM_036155210.1;Dbxref=GeneID:67703,GenBank:XM_036155210.1,MGI:MGI:1914953;gbkey=mRNA;gene=Kirrel3;product=kirre like nephrin family adhesion molecule 3%2C transcript variant X13;transcript_id=XM_036155210.1;extra_copy_number=0
CM058249.1	Liftoff	exon	49436522	49436622	.	+	.	ID=exon-XM_036155210.1-11;Parent=rna-XM_036155210.1;Dbxref=GeneID:67703,GenBank:XM_036155210.1,MGI:MGI:1914953;gbkey=mRNA;gene=Kirrel3;product=kirre like nephrin family adhesion molecule 3%2C transcript variant X13;transcript_id=XM_036155210.1;extra_copy_number=0
CM058249.1	Liftoff	exon	49439885	49440083	.	+	.	ID=exon-XM_036155210.1-12;Parent=rna-XM_036155210.1;Dbxref=GeneID:67703,GenBank:XM_036155210.1,MGI:MGI:1914953;gbkey=mRNA;gene=Kirrel3;product=kirre like nephrin family adhesion molecule 3%2C transcript variant X13;transcript_id=XM_036155210.1;extra_copy_number=0
CM058249.1	Liftoff	exon	49441542	49441577	.	+	.	ID=exon-XM_036155210.1-13;Parent=rna-XM_036155210.1;Dbxref=GeneID:67703,GenBank:XM_036155210.1,MGI:MGI:1914953;gbkey=mRNA;gene=Kirrel3;product=kirre like nephrin family adhesion molecule 3%2C transcript variant X13;transcript_id=XM_036155210.1;extra_copy_number=0
CM058249.1	Liftoff	exon	49444763	49444945	.	+	.	ID=exon-XM_036155210.1-14;Parent=rna-XM_036155210.1;Dbxref=GeneID:67703,GenBank:XM_036155210.1,MGI:MGI:1914953;gbkey=mRNA;gene=Kirrel3;product=kirre like nephrin family adhesion molecule 3%2C transcript variant X13;transcript_id=XM_036155210.1;extra_copy_number=0
CM058249.1	Liftoff	exon	49446205	49446314	.	+	.	ID=exon-XM_036155210.1-15;Parent=rna-XM_036155210.1;Dbxref=GeneID:67703,GenBank:XM_036155210.1,MGI:MGI:1914953;gbkey=mRNA;gene=Kirrel3;product=kirre like nephrin family adhesion molecule 3%2C transcript variant X13;transcript_id=XM_036155210.1;extra_copy_number=0
CM058249.1	Liftoff	exon	49450632	49450718	.	+	.	ID=exon-XM_036155210.1-16;Parent=rna-XM_036155210.1;Dbxref=GeneID:67703,GenBank:XM_036155210.1,MGI:MGI:1914953;gbkey=mRNA;gene=Kirrel3;product=kirre like nephrin family adhesion molecule 3%2C transcript variant X13;transcript_id=XM_036155210.1;extra_copy_number=0
CM058249.1	Liftoff	exon	49451267	49456920	.	+	.	ID=exon-XM_036155210.1-17;Parent=rna-XM_036155210.1;Dbxref=GeneID:67703,GenBank:XM_036155210.1,MGI:MGI:1914953;gbkey=mRNA;gene=Kirrel3;product=kirre like nephrin family adhesion molecule 3%2C transcript variant X13;transcript_id=XM_036155210.1;extra_copy_number=0
CM058249.1	Liftoff	CDS	49328248	49328281	.	+	.	ID=cds-XP_036011103.1;Parent=rna-XM_036155210.1;Dbxref=GeneID:67703,GenBank:XP_036011103.1,MGI:MGI:1914953;Name=XP_036011103.1;gbkey=CDS;gene=Kirrel3;product=kin of IRRE-like protein 3 isoform X5;protein_id=XP_036011103.1;extra_copy_number=0
CM058249.1	Liftoff	CDS	49355535	49355684	.	+	.	ID=cds-XP_036011103.1;Parent=rna-XM_036155210.1;Dbxref=GeneID:67703,GenBank:XP_036011103.1,MGI:MGI:1914953;Name=XP_036011103.1;gbkey=CDS;gene=Kirrel3;product=kin of IRRE-like protein 3 isoform X5;protein_id=XP_036011103.1;extra_copy_number=0
CM058249.1	Liftoff	CDS	49360795	49360944	.	+	.	ID=cds-XP_036011103.1;Parent=rna-XM_036155210.1;Dbxref=GeneID:67703,GenBank:XP_036011103.1,MGI:MGI:1914953;Name=XP_036011103.1;gbkey=CDS;gene=Kirrel3;product=kin of IRRE-like protein 3 isoform X5;protein_id=XP_036011103.1;extra_copy_number=0
CM058249.1	Liftoff	CDS	49407363	49407520	.	+	.	ID=cds-XP_036011103.1;Parent=rna-XM_036155210.1;Dbxref=GeneID:67703,GenBank:XP_036011103.1,MGI:MGI:1914953;Name=XP_036011103.1;gbkey=CDS;gene=Kirrel3;product=kin of IRRE-like protein 3 isoform X5;protein_id=XP_036011103.1;extra_copy_number=0
CM058249.1	Liftoff	CDS	49417284	49417434	.	+	.	ID=cds-XP_036011103.1;Parent=rna-XM_036155210.1;Dbxref=GeneID:67703,GenBank:XP_036011103.1,MGI:MGI:1914953;Name=XP_036011103.1;gbkey=CDS;gene=Kirrel3;product=kin of IRRE-like protein 3 isoform X5;protein_id=XP_036011103.1;extra_copy_number=0
CM058249.1	Liftoff	CDS	49424122	49424227	.	+	.	ID=cds-XP_036011103.1;Parent=rna-XM_036155210.1;Dbxref=GeneID:67703,GenBank:XP_036011103.1,MGI:MGI:1914953;Name=XP_036011103.1;gbkey=CDS;gene=Kirrel3;product=kin of IRRE-like protein 3 isoform X5;protein_id=XP_036011103.1;extra_copy_number=0
CM058249.1	Liftoff	CDS	49429699	49429847	.	+	.	ID=cds-XP_036011103.1;Parent=rna-XM_036155210.1;Dbxref=GeneID:67703,GenBank:XP_036011103.1,MGI:MGI:1914953;Name=XP_036011103.1;gbkey=CDS;gene=Kirrel3;product=kin of IRRE-like protein 3 isoform X5;protein_id=XP_036011103.1;extra_copy_number=0
CM058249.1	Liftoff	CDS	49431686	49431813	.	+	.	ID=cds-XP_036011103.1;Parent=rna-XM_036155210.1;Dbxref=GeneID:67703,GenBank:XP_036011103.1,MGI:MGI:1914953;Name=XP_036011103.1;gbkey=CDS;gene=Kirrel3;product=kin of IRRE-like protein 3 isoform X5;protein_id=XP_036011103.1;extra_copy_number=0
CM058249.1	Liftoff	CDS	49432853	49432979	.	+	.	ID=cds-XP_036011103.1;Parent=rna-XM_036155210.1;Dbxref=GeneID:67703,GenBank:XP_036011103.1,MGI:MGI:1914953;Name=XP_036011103.1;gbkey=CDS;gene=Kirrel3;product=kin of IRRE-like protein 3 isoform X5;protein_id=XP_036011103.1;extra_copy_number=0
CM058249.1	Liftoff	CDS	49436522	49436622	.	+	.	ID=cds-XP_036011103.1;Parent=rna-XM_036155210.1;Dbxref=GeneID:67703,GenBank:XP_036011103.1,MGI:MGI:1914953;Name=XP_036011103.1;gbkey=CDS;gene=Kirrel3;product=kin of IRRE-like protein 3 isoform X5;protein_id=XP_036011103.1;extra_copy_number=0
CM058249.1	Liftoff	CDS	49439885	49440083	.	+	.	ID=cds-XP_036011103.1;Parent=rna-XM_036155210.1;Dbxref=GeneID:67703,GenBank:XP_036011103.1,MGI:MGI:1914953;Name=XP_036011103.1;gbkey=CDS;gene=Kirrel3;product=kin of IRRE-like protein 3 isoform X5;protein_id=XP_036011103.1;extra_copy_number=0
CM058249.1	Liftoff	CDS	49441542	49441577	.	+	.	ID=cds-XP_036011103.1;Parent=rna-XM_036155210.1;Dbxref=GeneID:67703,GenBank:XP_036011103.1,MGI:MGI:1914953;Name=XP_036011103.1;gbkey=CDS;gene=Kirrel3;product=kin of IRRE-like protein 3 isoform X5;protein_id=XP_036011103.1;extra_copy_number=0
CM058249.1	Liftoff	CDS	49444763	49444945	.	+	.	ID=cds-XP_036011103.1;Parent=rna-XM_036155210.1;Dbxref=GeneID:67703,GenBank:XP_036011103.1,MGI:MGI:1914953;Name=XP_036011103.1;gbkey=CDS;gene=Kirrel3;product=kin of IRRE-like protein 3 isoform X5;protein_id=XP_036011103.1;extra_copy_number=0
CM058249.1	Liftoff	CDS	49446205	49446314	.	+	.	ID=cds-XP_036011103.1;Parent=rna-XM_036155210.1;Dbxref=GeneID:67703,GenBank:XP_036011103.1,MGI:MGI:1914953;Name=XP_036011103.1;gbkey=CDS;gene=Kirrel3;product=kin of IRRE-like protein 3 isoform X5;protein_id=XP_036011103.1;extra_copy_number=0
CM058249.1	Liftoff	CDS	49450632	49450718	.	+	.	ID=cds-XP_036011103.1;Parent=rna-XM_036155210.1;Dbxref=GeneID:67703,GenBank:XP_036011103.1,MGI:MGI:1914953;Name=XP_036011103.1;gbkey=CDS;gene=Kirrel3;product=kin of IRRE-like protein 3 isoform X5;protein_id=XP_036011103.1;extra_copy_number=0
CM058249.1	Liftoff	CDS	49451267	49451710	.	+	.	ID=cds-XP_036011103.1;Parent=rna-XM_036155210.1;Dbxref=GeneID:67703,GenBank:XP_036011103.1,MGI:MGI:1914953;Name=XP_036011103.1;gbkey=CDS;gene=Kirrel3;product=kin of IRRE-like protein 3 isoform X5;protein_id=XP_036011103.1;extra_copy_number=0
CM058249.1	Liftoff	mRNA	49208275	49456920	.	+	.	ID=rna-XM_036155214.1;Parent=gene-Kirrel3;Dbxref=GeneID:67703,GenBank:XM_036155214.1,MGI:MGI:1914953;Name=XM_036155214.1;gbkey=mRNA;gene=Kirrel3;model_evidence=Supporting evidence includes similarity to: 2 mRNAs%2C 4 ESTs%2C 8 Proteins%2C 432 long SRA reads%2C and 97%25 coverage of the annotated genomic feature by RNAseq alignments%2C including 9 samples with support for all annotated introns;product=kirre like nephrin family adhesion molecule 3%2C transcript variant X20;transcript_id=XM_036155214.1;matches_ref_protein=True;valid_ORF=True;extra_copy_number=0
CM058249.1	Liftoff	exon	49208275	49208341	.	+	.	ID=exon-XM_036155214.1-1;Parent=rna-XM_036155214.1;Dbxref=GeneID:67703,GenBank:XM_036155214.1,MGI:MGI:1914953;gbkey=mRNA;gene=Kirrel3;product=kirre like nephrin family adhesion molecule 3%2C transcript variant X20;transcript_id=XM_036155214.1;extra_copy_number=0
CM058249.1	Liftoff	exon	49328204	49328281	.	+	.	ID=exon-XM_036155214.1-2;Parent=rna-XM_036155214.1;Dbxref=GeneID:67703,GenBank:XM_036155214.1,MGI:MGI:1914953;gbkey=mRNA;gene=Kirrel3;product=kirre like nephrin family adhesion molecule 3%2C transcript variant X20;transcript_id=XM_036155214.1;extra_copy_number=0
CM058249.1	Liftoff	exon	49355535	49355684	.	+	.	ID=exon-XM_036155214.1-3;Parent=rna-XM_036155214.1;Dbxref=GeneID:67703,GenBank:XM_036155214.1,MGI:MGI:1914953;gbkey=mRNA;gene=Kirrel3;product=kirre like nephrin family adhesion molecule 3%2C transcript variant X20;transcript_id=XM_036155214.1;extra_copy_number=0
CM058249.1	Liftoff	exon	49360795	49360944	.	+	.	ID=exon-XM_036155214.1-4;Parent=rna-XM_036155214.1;Dbxref=GeneID:67703,GenBank:XM_036155214.1,MGI:MGI:1914953;gbkey=mRNA;gene=Kirrel3;product=kirre like nephrin family adhesion molecule 3%2C transcript variant X20;transcript_id=XM_036155214.1;extra_copy_number=0
CM058249.1	Liftoff	exon	49407363	49407520	.	+	.	ID=exon-XM_036155214.1-5;Parent=rna-XM_036155214.1;Dbxref=GeneID:67703,GenBank:XM_036155214.1,MGI:MGI:1914953;gbkey=mRNA;gene=Kirrel3;product=kirre like nephrin family adhesion molecule 3%2C transcript variant X20;transcript_id=XM_036155214.1;extra_copy_number=0
CM058249.1	Liftoff	exon	49417284	49417434	.	+	.	ID=exon-XM_036155214.1-6;Parent=rna-XM_036155214.1;Dbxref=GeneID:67703,GenBank:XM_036155214.1,MGI:MGI:1914953;gbkey=mRNA;gene=Kirrel3;product=kirre like nephrin family adhesion molecule 3%2C transcript variant X20;transcript_id=XM_036155214.1;extra_copy_number=0
CM058249.1	Liftoff	exon	49424122	49424227	.	+	.	ID=exon-XM_036155214.1-7;Parent=rna-XM_036155214.1;Dbxref=GeneID:67703,GenBank:XM_036155214.1,MGI:MGI:1914953;gbkey=mRNA;gene=Kirrel3;product=kirre like nephrin family adhesion molecule 3%2C transcript variant X20;transcript_id=XM_036155214.1;extra_copy_number=0
CM058249.1	Liftoff	exon	49429699	49429847	.	+	.	ID=exon-XM_036155214.1-8;Parent=rna-XM_036155214.1;Dbxref=GeneID:67703,GenBank:XM_036155214.1,MGI:MGI:1914953;gbkey=mRNA;gene=Kirrel3;product=kirre like nephrin family adhesion molecule 3%2C transcript variant X20;transcript_id=XM_036155214.1;extra_copy_number=0
CM058249.1	Liftoff	exon	49431686	49431813	.	+	.	ID=exon-XM_036155214.1-9;Parent=rna-XM_036155214.1;Dbxref=GeneID:67703,GenBank:XM_036155214.1,MGI:MGI:1914953;gbkey=mRNA;gene=Kirrel3;product=kirre like nephrin family adhesion molecule 3%2C transcript variant X20;transcript_id=XM_036155214.1;extra_copy_number=0
CM058249.1	Liftoff	exon	49432853	49432979	.	+	.	ID=exon-XM_036155214.1-10;Parent=rna-XM_036155214.1;Dbxref=GeneID:67703,GenBank:XM_036155214.1,MGI:MGI:1914953;gbkey=mRNA;gene=Kirrel3;product=kirre like nephrin family adhesion molecule 3%2C transcript variant X20;transcript_id=XM_036155214.1;extra_copy_number=0
CM058249.1	Liftoff	exon	49436522	49436622	.	+	.	ID=exon-XM_036155214.1-11;Parent=rna-XM_036155214.1;Dbxref=GeneID:67703,GenBank:XM_036155214.1,MGI:MGI:1914953;gbkey=mRNA;gene=Kirrel3;product=kirre like nephrin family adhesion molecule 3%2C transcript variant X20;transcript_id=XM_036155214.1;extra_copy_number=0
CM058249.1	Liftoff	exon	49439885	49440083	.	+	.	ID=exon-XM_036155214.1-12;Parent=rna-XM_036155214.1;Dbxref=GeneID:67703,GenBank:XM_036155214.1,MGI:MGI:1914953;gbkey=mRNA;gene=Kirrel3;product=kirre like nephrin family adhesion molecule 3%2C transcript variant X20;transcript_id=XM_036155214.1;extra_copy_number=0
CM058249.1	Liftoff	exon	49444763	49444870	.	+	.	ID=exon-XM_036155214.1-13;Parent=rna-XM_036155214.1;Dbxref=GeneID:67703,GenBank:XM_036155214.1,MGI:MGI:1914953;gbkey=mRNA;gene=Kirrel3;product=kirre like nephrin family adhesion molecule 3%2C transcript variant X20;transcript_id=XM_036155214.1;extra_copy_number=0
CM058249.1	Liftoff	exon	49446205	49446314	.	+	.	ID=exon-XM_036155214.1-14;Parent=rna-XM_036155214.1;Dbxref=GeneID:67703,GenBank:XM_036155214.1,MGI:MGI:1914953;gbkey=mRNA;gene=Kirrel3;product=kirre like nephrin family adhesion molecule 3%2C transcript variant X20;transcript_id=XM_036155214.1;extra_copy_number=0
CM058249.1	Liftoff	exon	49450632	49450718	.	+	.	ID=exon-XM_036155214.1-15;Parent=rna-XM_036155214.1;Dbxref=GeneID:67703,GenBank:XM_036155214.1,MGI:MGI:1914953;gbkey=mRNA;gene=Kirrel3;product=kirre like nephrin family adhesion molecule 3%2C transcript variant X20;transcript_id=XM_036155214.1;extra_copy_number=0
CM058249.1	Liftoff	exon	49451267	49456920	.	+	.	ID=exon-XM_036155214.1-16;Parent=rna-XM_036155214.1;Dbxref=GeneID:67703,GenBank:XM_036155214.1,MGI:MGI:1914953;gbkey=mRNA;gene=Kirrel3;product=kirre like nephrin family adhesion molecule 3%2C transcript variant X20;transcript_id=XM_036155214.1;extra_copy_number=0
CM058249.1	Liftoff	CDS	49328248	49328281	.	+	.	ID=cds-XP_036011107.1;Parent=rna-XM_036155214.1;Dbxref=GeneID:67703,GenBank:XP_036011107.1,MGI:MGI:1914953;Name=XP_036011107.1;gbkey=CDS;gene=Kirrel3;product=kin of IRRE-like protein 3 isoform X9;protein_id=XP_036011107.1;extra_copy_number=0
CM058249.1	Liftoff	CDS	49355535	49355684	.	+	.	ID=cds-XP_036011107.1;Parent=rna-XM_036155214.1;Dbxref=GeneID:67703,GenBank:XP_036011107.1,MGI:MGI:1914953;Name=XP_036011107.1;gbkey=CDS;gene=Kirrel3;product=kin of IRRE-like protein 3 isoform X9;protein_id=XP_036011107.1;extra_copy_number=0
CM058249.1	Liftoff	CDS	49360795	49360944	.	+	.	ID=cds-XP_036011107.1;Parent=rna-XM_036155214.1;Dbxref=GeneID:67703,GenBank:XP_036011107.1,MGI:MGI:1914953;Name=XP_036011107.1;gbkey=CDS;gene=Kirrel3;product=kin of IRRE-like protein 3 isoform X9;protein_id=XP_036011107.1;extra_copy_number=0
CM058249.1	Liftoff	CDS	49407363	49407520	.	+	.	ID=cds-XP_036011107.1;Parent=rna-XM_036155214.1;Dbxref=GeneID:67703,GenBank:XP_036011107.1,MGI:MGI:1914953;Name=XP_036011107.1;gbkey=CDS;gene=Kirrel3;product=kin of IRRE-like protein 3 isoform X9;protein_id=XP_036011107.1;extra_copy_number=0
CM058249.1	Liftoff	CDS	49417284	49417434	.	+	.	ID=cds-XP_036011107.1;Parent=rna-XM_036155214.1;Dbxref=GeneID:67703,GenBank:XP_036011107.1,MGI:MGI:1914953;Name=XP_036011107.1;gbkey=CDS;gene=Kirrel3;product=kin of IRRE-like protein 3 isoform X9;protein_id=XP_036011107.1;extra_copy_number=0
CM058249.1	Liftoff	CDS	49424122	49424227	.	+	.	ID=cds-XP_036011107.1;Parent=rna-XM_036155214.1;Dbxref=GeneID:67703,GenBank:XP_036011107.1,MGI:MGI:1914953;Name=XP_036011107.1;gbkey=CDS;gene=Kirrel3;product=kin of IRRE-like protein 3 isoform X9;protein_id=XP_036011107.1;extra_copy_number=0
CM058249.1	Liftoff	CDS	49429699	49429847	.	+	.	ID=cds-XP_036011107.1;Parent=rna-XM_036155214.1;Dbxref=GeneID:67703,GenBank:XP_036011107.1,MGI:MGI:1914953;Name=XP_036011107.1;gbkey=CDS;gene=Kirrel3;product=kin of IRRE-like protein 3 isoform X9;protein_id=XP_036011107.1;extra_copy_number=0
CM058249.1	Liftoff	CDS	49431686	49431813	.	+	.	ID=cds-XP_036011107.1;Parent=rna-XM_036155214.1;Dbxref=GeneID:67703,GenBank:XP_036011107.1,MGI:MGI:1914953;Name=XP_036011107.1;gbkey=CDS;gene=Kirrel3;product=kin of IRRE-like protein 3 isoform X9;protein_id=XP_036011107.1;extra_copy_number=0
CM058249.1	Liftoff	CDS	49432853	49432979	.	+	.	ID=cds-XP_036011107.1;Parent=rna-XM_036155214.1;Dbxref=GeneID:67703,GenBank:XP_036011107.1,MGI:MGI:1914953;Name=XP_036011107.1;gbkey=CDS;gene=Kirrel3;product=kin of IRRE-like protein 3 isoform X9;protein_id=XP_036011107.1;extra_copy_number=0
CM058249.1	Liftoff	CDS	49436522	49436622	.	+	.	ID=cds-XP_036011107.1;Parent=rna-XM_036155214.1;Dbxref=GeneID:67703,GenBank:XP_036011107.1,MGI:MGI:1914953;Name=XP_036011107.1;gbkey=CDS;gene=Kirrel3;product=kin of IRRE-like protein 3 isoform X9;protein_id=XP_036011107.1;extra_copy_number=0
CM058249.1	Liftoff	CDS	49439885	49440083	.	+	.	ID=cds-XP_036011107.1;Parent=rna-XM_036155214.1;Dbxref=GeneID:67703,GenBank:XP_036011107.1,MGI:MGI:1914953;Name=XP_036011107.1;gbkey=CDS;gene=Kirrel3;product=kin of IRRE-like protein 3 isoform X9;protein_id=XP_036011107.1;extra_copy_number=0
CM058249.1	Liftoff	CDS	49444763	49444870	.	+	.	ID=cds-XP_036011107.1;Parent=rna-XM_036155214.1;Dbxref=GeneID:67703,GenBank:XP_036011107.1,MGI:MGI:1914953;Name=XP_036011107.1;gbkey=CDS;gene=Kirrel3;product=kin of IRRE-like protein 3 isoform X9;protein_id=XP_036011107.1;extra_copy_number=0
CM058249.1	Liftoff	CDS	49446205	49446314	.	+	.	ID=cds-XP_036011107.1;Parent=rna-XM_036155214.1;Dbxref=GeneID:67703,GenBank:XP_036011107.1,MGI:MGI:1914953;Name=XP_036011107.1;gbkey=CDS;gene=Kirrel3;product=kin of IRRE-like protein 3 isoform X9;protein_id=XP_036011107.1;extra_copy_number=0
CM058249.1	Liftoff	CDS	49450632	49450718	.	+	.	ID=cds-XP_036011107.1;Parent=rna-XM_036155214.1;Dbxref=GeneID:67703,GenBank:XP_036011107.1,MGI:MGI:1914953;Name=XP_036011107.1;gbkey=CDS;gene=Kirrel3;product=kin of IRRE-like protein 3 isoform X9;protein_id=XP_036011107.1;extra_copy_number=0
CM058249.1	Liftoff	CDS	49451267	49451710	.	+	.	ID=cds-XP_036011107.1;Parent=rna-XM_036155214.1;Dbxref=GeneID:67703,GenBank:XP_036011107.1,MGI:MGI:1914953;Name=XP_036011107.1;gbkey=CDS;gene=Kirrel3;product=kin of IRRE-like protein 3 isoform X9;protein_id=XP_036011107.1;extra_copy_number=0
CM058249.1	Liftoff	mRNA	49319996	49457237	.	+	.	ID=rna-XM_036155209.1;Parent=gene-Kirrel3;Dbxref=GeneID:67703,GenBank:XM_036155209.1,MGI:MGI:1914953;Name=XM_036155209.1;gbkey=mRNA;gene=Kirrel3;model_evidence=Supporting evidence includes similarity to: 2 mRNAs%2C 3 ESTs%2C 8 Proteins%2C 397 long SRA reads%2C and 97%25 coverage of the annotated genomic feature by RNAseq alignments%2C including 12 samples with support for all annotated introns;product=kirre like nephrin family adhesion molecule 3%2C transcript variant X12;transcript_id=XM_036155209.1;matches_ref_protein=True;valid_ORF=True;extra_copy_number=0
CM058249.1	Liftoff	exon	49319996	49320158	.	+	.	ID=exon-XM_036155209.1-1;Parent=rna-XM_036155209.1;Dbxref=GeneID:67703,GenBank:XM_036155209.1,MGI:MGI:1914953;gbkey=mRNA;gene=Kirrel3;product=kirre like nephrin family adhesion molecule 3%2C transcript variant X12;transcript_id=XM_036155209.1;extra_copy_number=0
CM058249.1	Liftoff	exon	49328204	49328281	.	+	.	ID=exon-XM_036155209.1-2;Parent=rna-XM_036155209.1;Dbxref=GeneID:67703,GenBank:XM_036155209.1,MGI:MGI:1914953;gbkey=mRNA;gene=Kirrel3;product=kirre like nephrin family adhesion molecule 3%2C transcript variant X12;transcript_id=XM_036155209.1;extra_copy_number=0
CM058249.1	Liftoff	exon	49355535	49355684	.	+	.	ID=exon-XM_036155209.1-3;Parent=rna-XM_036155209.1;Dbxref=GeneID:67703,GenBank:XM_036155209.1,MGI:MGI:1914953;gbkey=mRNA;gene=Kirrel3;product=kirre like nephrin family adhesion molecule 3%2C transcript variant X12;transcript_id=XM_036155209.1;extra_copy_number=0
CM058249.1	Liftoff	exon	49360795	49360944	.	+	.	ID=exon-XM_036155209.1-4;Parent=rna-XM_036155209.1;Dbxref=GeneID:67703,GenBank:XM_036155209.1,MGI:MGI:1914953;gbkey=mRNA;gene=Kirrel3;product=kirre like nephrin family adhesion molecule 3%2C transcript variant X12;transcript_id=XM_036155209.1;extra_copy_number=0
CM058249.1	Liftoff	exon	49407363	49407520	.	+	.	ID=exon-XM_036155209.1-5;Parent=rna-XM_036155209.1;Dbxref=GeneID:67703,GenBank:XM_036155209.1,MGI:MGI:1914953;gbkey=mRNA;gene=Kirrel3;product=kirre like nephrin family adhesion molecule 3%2C transcript variant X12;transcript_id=XM_036155209.1;extra_copy_number=0
CM058249.1	Liftoff	exon	49417284	49417434	.	+	.	ID=exon-XM_036155209.1-6;Parent=rna-XM_036155209.1;Dbxref=GeneID:67703,GenBank:XM_036155209.1,MGI:MGI:1914953;gbkey=mRNA;gene=Kirrel3;product=kirre like nephrin family adhesion molecule 3%2C transcript variant X12;transcript_id=XM_036155209.1;extra_copy_number=0
CM058249.1	Liftoff	exon	49424122	49424227	.	+	.	ID=exon-XM_036155209.1-7;Parent=rna-XM_036155209.1;Dbxref=GeneID:67703,GenBank:XM_036155209.1,MGI:MGI:1914953;gbkey=mRNA;gene=Kirrel3;product=kirre like nephrin family adhesion molecule 3%2C transcript variant X12;transcript_id=XM_036155209.1;extra_copy_number=0
CM058249.1	Liftoff	exon	49429699	49429847	.	+	.	ID=exon-XM_036155209.1-8;Parent=rna-XM_036155209.1;Dbxref=GeneID:67703,GenBank:XM_036155209.1,MGI:MGI:1914953;gbkey=mRNA;gene=Kirrel3;product=kirre like nephrin family adhesion molecule 3%2C transcript variant X12;transcript_id=XM_036155209.1;extra_copy_number=0
CM058249.1	Liftoff	exon	49431686	49431813	.	+	.	ID=exon-XM_036155209.1-9;Parent=rna-XM_036155209.1;Dbxref=GeneID:67703,GenBank:XM_036155209.1,MGI:MGI:1914953;gbkey=mRNA;gene=Kirrel3;product=kirre like nephrin family adhesion molecule 3%2C transcript variant X12;transcript_id=XM_036155209.1;extra_copy_number=0
CM058249.1	Liftoff	exon	49432853	49432979	.	+	.	ID=exon-XM_036155209.1-10;Parent=rna-XM_036155209.1;Dbxref=GeneID:67703,GenBank:XM_036155209.1,MGI:MGI:1914953;gbkey=mRNA;gene=Kirrel3;product=kirre like nephrin family adhesion molecule 3%2C transcript variant X12;transcript_id=XM_036155209.1;extra_copy_number=0
CM058249.1	Liftoff	exon	49436522	49436622	.	+	.	ID=exon-XM_036155209.1-11;Parent=rna-XM_036155209.1;Dbxref=GeneID:67703,GenBank:XM_036155209.1,MGI:MGI:1914953;gbkey=mRNA;gene=Kirrel3;product=kirre like nephrin family adhesion molecule 3%2C transcript variant X12;transcript_id=XM_036155209.1;extra_copy_number=0
CM058249.1	Liftoff	exon	49439885	49440083	.	+	.	ID=exon-XM_036155209.1-12;Parent=rna-XM_036155209.1;Dbxref=GeneID:67703,GenBank:XM_036155209.1,MGI:MGI:1914953;gbkey=mRNA;gene=Kirrel3;product=kirre like nephrin family adhesion molecule 3%2C transcript variant X12;transcript_id=XM_036155209.1;extra_copy_number=0
CM058249.1	Liftoff	exon	49441542	49441577	.	+	.	ID=exon-XM_036155209.1-13;Parent=rna-XM_036155209.1;Dbxref=GeneID:67703,GenBank:XM_036155209.1,MGI:MGI:1914953;gbkey=mRNA;gene=Kirrel3;product=kirre like nephrin family adhesion molecule 3%2C transcript variant X12;transcript_id=XM_036155209.1;extra_copy_number=0
CM058249.1	Liftoff	exon	49444763	49444945	.	+	.	ID=exon-XM_036155209.1-14;Parent=rna-XM_036155209.1;Dbxref=GeneID:67703,GenBank:XM_036155209.1,MGI:MGI:1914953;gbkey=mRNA;gene=Kirrel3;product=kirre like nephrin family adhesion molecule 3%2C transcript variant X12;transcript_id=XM_036155209.1;extra_copy_number=0
CM058249.1	Liftoff	exon	49446205	49446314	.	+	.	ID=exon-XM_036155209.1-15;Parent=rna-XM_036155209.1;Dbxref=GeneID:67703,GenBank:XM_036155209.1,MGI:MGI:1914953;gbkey=mRNA;gene=Kirrel3;product=kirre like nephrin family adhesion molecule 3%2C transcript variant X12;transcript_id=XM_036155209.1;extra_copy_number=0
CM058249.1	Liftoff	exon	49450632	49450718	.	+	.	ID=exon-XM_036155209.1-16;Parent=rna-XM_036155209.1;Dbxref=GeneID:67703,GenBank:XM_036155209.1,MGI:MGI:1914953;gbkey=mRNA;gene=Kirrel3;product=kirre like nephrin family adhesion molecule 3%2C transcript variant X12;transcript_id=XM_036155209.1;extra_copy_number=0
CM058249.1	Liftoff	exon	49451267	49457237	.	+	.	ID=exon-XM_036155209.1-17;Parent=rna-XM_036155209.1;Dbxref=GeneID:67703,GenBank:XM_036155209.1,MGI:MGI:1914953;gbkey=mRNA;gene=Kirrel3;product=kirre like nephrin family adhesion molecule 3%2C transcript variant X12;transcript_id=XM_036155209.1;extra_copy_number=0
CM058249.1	Liftoff	CDS	49328248	49328281	.	+	.	ID=cds-XP_036011102.1;Parent=rna-XM_036155209.1;Dbxref=GeneID:67703,GenBank:XP_036011102.1,MGI:MGI:1914953;Name=XP_036011102.1;gbkey=CDS;gene=Kirrel3;product=kin of IRRE-like protein 3 isoform X5;protein_id=XP_036011102.1;extra_copy_number=0
CM058249.1	Liftoff	CDS	49355535	49355684	.	+	.	ID=cds-XP_036011102.1;Parent=rna-XM_036155209.1;Dbxref=GeneID:67703,GenBank:XP_036011102.1,MGI:MGI:1914953;Name=XP_036011102.1;gbkey=CDS;gene=Kirrel3;product=kin of IRRE-like protein 3 isoform X5;protein_id=XP_036011102.1;extra_copy_number=0
CM058249.1	Liftoff	CDS	49360795	49360944	.	+	.	ID=cds-XP_036011102.1;Parent=rna-XM_036155209.1;Dbxref=GeneID:67703,GenBank:XP_036011102.1,MGI:MGI:1914953;Name=XP_036011102.1;gbkey=CDS;gene=Kirrel3;product=kin of IRRE-like protein 3 isoform X5;protein_id=XP_036011102.1;extra_copy_number=0
CM058249.1	Liftoff	CDS	49407363	49407520	.	+	.	ID=cds-XP_036011102.1;Parent=rna-XM_036155209.1;Dbxref=GeneID:67703,GenBank:XP_036011102.1,MGI:MGI:1914953;Name=XP_036011102.1;gbkey=CDS;gene=Kirrel3;product=kin of IRRE-like protein 3 isoform X5;protein_id=XP_036011102.1;extra_copy_number=0
CM058249.1	Liftoff	CDS	49417284	49417434	.	+	.	ID=cds-XP_036011102.1;Parent=rna-XM_036155209.1;Dbxref=GeneID:67703,GenBank:XP_036011102.1,MGI:MGI:1914953;Name=XP_036011102.1;gbkey=CDS;gene=Kirrel3;product=kin of IRRE-like protein 3 isoform X5;protein_id=XP_036011102.1;extra_copy_number=0
CM058249.1	Liftoff	CDS	49424122	49424227	.	+	.	ID=cds-XP_036011102.1;Parent=rna-XM_036155209.1;Dbxref=GeneID:67703,GenBank:XP_036011102.1,MGI:MGI:1914953;Name=XP_036011102.1;gbkey=CDS;gene=Kirrel3;product=kin of IRRE-like protein 3 isoform X5;protein_id=XP_036011102.1;extra_copy_number=0
CM058249.1	Liftoff	CDS	49429699	49429847	.	+	.	ID=cds-XP_036011102.1;Parent=rna-XM_036155209.1;Dbxref=GeneID:67703,GenBank:XP_036011102.1,MGI:MGI:1914953;Name=XP_036011102.1;gbkey=CDS;gene=Kirrel3;product=kin of IRRE-like protein 3 isoform X5;protein_id=XP_036011102.1;extra_copy_number=0
CM058249.1	Liftoff	CDS	49431686	49431813	.	+	.	ID=cds-XP_036011102.1;Parent=rna-XM_036155209.1;Dbxref=GeneID:67703,GenBank:XP_036011102.1,MGI:MGI:1914953;Name=XP_036011102.1;gbkey=CDS;gene=Kirrel3;product=kin of IRRE-like protein 3 isoform X5;protein_id=XP_036011102.1;extra_copy_number=0
CM058249.1	Liftoff	CDS	49432853	49432979	.	+	.	ID=cds-XP_036011102.1;Parent=rna-XM_036155209.1;Dbxref=GeneID:67703,GenBank:XP_036011102.1,MGI:MGI:1914953;Name=XP_036011102.1;gbkey=CDS;gene=Kirrel3;product=kin of IRRE-like protein 3 isoform X5;protein_id=XP_036011102.1;extra_copy_number=0
CM058249.1	Liftoff	CDS	49436522	49436622	.	+	.	ID=cds-XP_036011102.1;Parent=rna-XM_036155209.1;Dbxref=GeneID:67703,GenBank:XP_036011102.1,MGI:MGI:1914953;Name=XP_036011102.1;gbkey=CDS;gene=Kirrel3;product=kin of IRRE-like protein 3 isoform X5;protein_id=XP_036011102.1;extra_copy_number=0
CM058249.1	Liftoff	CDS	49439885	49440083	.	+	.	ID=cds-XP_036011102.1;Parent=rna-XM_036155209.1;Dbxref=GeneID:67703,GenBank:XP_036011102.1,MGI:MGI:1914953;Name=XP_036011102.1;gbkey=CDS;gene=Kirrel3;product=kin of IRRE-like protein 3 isoform X5;protein_id=XP_036011102.1;extra_copy_number=0
CM058249.1	Liftoff	CDS	49441542	49441577	.	+	.	ID=cds-XP_036011102.1;Parent=rna-XM_036155209.1;Dbxref=GeneID:67703,GenBank:XP_036011102.1,MGI:MGI:1914953;Name=XP_036011102.1;gbkey=CDS;gene=Kirrel3;product=kin of IRRE-like protein 3 isoform X5;protein_id=XP_036011102.1;extra_copy_number=0
CM058249.1	Liftoff	CDS	49444763	49444945	.	+	.	ID=cds-XP_036011102.1;Parent=rna-XM_036155209.1;Dbxref=GeneID:67703,GenBank:XP_036011102.1,MGI:MGI:1914953;Name=XP_036011102.1;gbkey=CDS;gene=Kirrel3;product=kin of IRRE-like protein 3 isoform X5;protein_id=XP_036011102.1;extra_copy_number=0
CM058249.1	Liftoff	CDS	49446205	49446314	.	+	.	ID=cds-XP_036011102.1;Parent=rna-XM_036155209.1;Dbxref=GeneID:67703,GenBank:XP_036011102.1,MGI:MGI:1914953;Name=XP_036011102.1;gbkey=CDS;gene=Kirrel3;product=kin of IRRE-like protein 3 isoform X5;protein_id=XP_036011102.1;extra_copy_number=0
CM058249.1	Liftoff	CDS	49450632	49450718	.	+	.	ID=cds-XP_036011102.1;Parent=rna-XM_036155209.1;Dbxref=GeneID:67703,GenBank:XP_036011102.1,MGI:MGI:1914953;Name=XP_036011102.1;gbkey=CDS;gene=Kirrel3;product=kin of IRRE-like protein 3 isoform X5;protein_id=XP_036011102.1;extra_copy_number=0
CM058249.1	Liftoff	CDS	49451267	49451710	.	+	.	ID=cds-XP_036011102.1;Parent=rna-XM_036155209.1;Dbxref=GeneID:67703,GenBank:XP_036011102.1,MGI:MGI:1914953;Name=XP_036011102.1;gbkey=CDS;gene=Kirrel3;product=kin of IRRE-like protein 3 isoform X5;protein_id=XP_036011102.1;extra_copy_number=0
CM058249.1	Liftoff	mRNA	49320876	49457237	.	+	.	ID=rna-XM_017313538.3;Parent=gene-Kirrel3;Dbxref=GeneID:67703,GenBank:XM_017313538.3,MGI:MGI:1914953;Name=XM_017313538.3;gbkey=mRNA;gene=Kirrel3;model_evidence=Supporting evidence includes similarity to: 2 mRNAs%2C 4 ESTs%2C 8 Proteins%2C 395 long SRA reads%2C and 97%25 coverage of the annotated genomic feature by RNAseq alignments%2C including 7 samples with support for all annotated introns;product=kirre like nephrin family adhesion molecule 3%2C transcript variant X11;transcript_id=XM_017313538.3;matches_ref_protein=True;valid_ORF=True;extra_copy_number=0
CM058249.1	Liftoff	exon	49320876	49321447	.	+	.	ID=exon-XM_017313538.3-1;Parent=rna-XM_017313538.3;Dbxref=GeneID:67703,GenBank:XM_017313538.3,MGI:MGI:1914953;gbkey=mRNA;gene=Kirrel3;product=kirre like nephrin family adhesion molecule 3%2C transcript variant X11;transcript_id=XM_017313538.3;extra_copy_number=0
CM058249.1	Liftoff	exon	49328204	49328281	.	+	.	ID=exon-XM_017313538.3-2;Parent=rna-XM_017313538.3;Dbxref=GeneID:67703,GenBank:XM_017313538.3,MGI:MGI:1914953;gbkey=mRNA;gene=Kirrel3;product=kirre like nephrin family adhesion molecule 3%2C transcript variant X11;transcript_id=XM_017313538.3;extra_copy_number=0
CM058249.1	Liftoff	exon	49355535	49355684	.	+	.	ID=exon-XM_017313538.3-3;Parent=rna-XM_017313538.3;Dbxref=GeneID:67703,GenBank:XM_017313538.3,MGI:MGI:1914953;gbkey=mRNA;gene=Kirrel3;product=kirre like nephrin family adhesion molecule 3%2C transcript variant X11;transcript_id=XM_017313538.3;extra_copy_number=0
CM058249.1	Liftoff	exon	49360795	49360944	.	+	.	ID=exon-XM_017313538.3-4;Parent=rna-XM_017313538.3;Dbxref=GeneID:67703,GenBank:XM_017313538.3,MGI:MGI:1914953;gbkey=mRNA;gene=Kirrel3;product=kirre like nephrin family adhesion molecule 3%2C transcript variant X11;transcript_id=XM_017313538.3;extra_copy_number=0
CM058249.1	Liftoff	exon	49407363	49407520	.	+	.	ID=exon-XM_017313538.3-5;Parent=rna-XM_017313538.3;Dbxref=GeneID:67703,GenBank:XM_017313538.3,MGI:MGI:1914953;gbkey=mRNA;gene=Kirrel3;product=kirre like nephrin family adhesion molecule 3%2C transcript variant X11;transcript_id=XM_017313538.3;extra_copy_number=0
CM058249.1	Liftoff	exon	49417284	49417434	.	+	.	ID=exon-XM_017313538.3-6;Parent=rna-XM_017313538.3;Dbxref=GeneID:67703,GenBank:XM_017313538.3,MGI:MGI:1914953;gbkey=mRNA;gene=Kirrel3;product=kirre like nephrin family adhesion molecule 3%2C transcript variant X11;transcript_id=XM_017313538.3;extra_copy_number=0
CM058249.1	Liftoff	exon	49424122	49424227	.	+	.	ID=exon-XM_017313538.3-7;Parent=rna-XM_017313538.3;Dbxref=GeneID:67703,GenBank:XM_017313538.3,MGI:MGI:1914953;gbkey=mRNA;gene=Kirrel3;product=kirre like nephrin family adhesion molecule 3%2C transcript variant X11;transcript_id=XM_017313538.3;extra_copy_number=0
CM058249.1	Liftoff	exon	49429699	49429847	.	+	.	ID=exon-XM_017313538.3-8;Parent=rna-XM_017313538.3;Dbxref=GeneID:67703,GenBank:XM_017313538.3,MGI:MGI:1914953;gbkey=mRNA;gene=Kirrel3;product=kirre like nephrin family adhesion molecule 3%2C transcript variant X11;transcript_id=XM_017313538.3;extra_copy_number=0
CM058249.1	Liftoff	exon	49431686	49431813	.	+	.	ID=exon-XM_017313538.3-9;Parent=rna-XM_017313538.3;Dbxref=GeneID:67703,GenBank:XM_017313538.3,MGI:MGI:1914953;gbkey=mRNA;gene=Kirrel3;product=kirre like nephrin family adhesion molecule 3%2C transcript variant X11;transcript_id=XM_017313538.3;extra_copy_number=0
CM058249.1	Liftoff	exon	49432853	49432979	.	+	.	ID=exon-XM_017313538.3-10;Parent=rna-XM_017313538.3;Dbxref=GeneID:67703,GenBank:XM_017313538.3,MGI:MGI:1914953;gbkey=mRNA;gene=Kirrel3;product=kirre like nephrin family adhesion molecule 3%2C transcript variant X11;transcript_id=XM_017313538.3;extra_copy_number=0
CM058249.1	Liftoff	exon	49436522	49436622	.	+	.	ID=exon-XM_017313538.3-11;Parent=rna-XM_017313538.3;Dbxref=GeneID:67703,GenBank:XM_017313538.3,MGI:MGI:1914953;gbkey=mRNA;gene=Kirrel3;product=kirre like nephrin family adhesion molecule 3%2C transcript variant X11;transcript_id=XM_017313538.3;extra_copy_number=0
CM058249.1	Liftoff	exon	49439885	49440083	.	+	.	ID=exon-XM_017313538.3-12;Parent=rna-XM_017313538.3;Dbxref=GeneID:67703,GenBank:XM_017313538.3,MGI:MGI:1914953;gbkey=mRNA;gene=Kirrel3;product=kirre like nephrin family adhesion molecule 3%2C transcript variant X11;transcript_id=XM_017313538.3;extra_copy_number=0
CM058249.1	Liftoff	exon	49441542	49441577	.	+	.	ID=exon-XM_017313538.3-13;Parent=rna-XM_017313538.3;Dbxref=GeneID:67703,GenBank:XM_017313538.3,MGI:MGI:1914953;gbkey=mRNA;gene=Kirrel3;product=kirre like nephrin family adhesion molecule 3%2C transcript variant X11;transcript_id=XM_017313538.3;extra_copy_number=0
CM058249.1	Liftoff	exon	49444763	49444945	.	+	.	ID=exon-XM_017313538.3-14;Parent=rna-XM_017313538.3;Dbxref=GeneID:67703,GenBank:XM_017313538.3,MGI:MGI:1914953;gbkey=mRNA;gene=Kirrel3;product=kirre like nephrin family adhesion molecule 3%2C transcript variant X11;transcript_id=XM_017313538.3;extra_copy_number=0
CM058249.1	Liftoff	exon	49446205	49446314	.	+	.	ID=exon-XM_017313538.3-15;Parent=rna-XM_017313538.3;Dbxref=GeneID:67703,GenBank:XM_017313538.3,MGI:MGI:1914953;gbkey=mRNA;gene=Kirrel3;product=kirre like nephrin family adhesion molecule 3%2C transcript variant X11;transcript_id=XM_017313538.3;extra_copy_number=0
CM058249.1	Liftoff	exon	49450632	49450718	.	+	.	ID=exon-XM_017313538.3-16;Parent=rna-XM_017313538.3;Dbxref=GeneID:67703,GenBank:XM_017313538.3,MGI:MGI:1914953;gbkey=mRNA;gene=Kirrel3;product=kirre like nephrin family adhesion molecule 3%2C transcript variant X11;transcript_id=XM_017313538.3;extra_copy_number=0
CM058249.1	Liftoff	exon	49451267	49457237	.	+	.	ID=exon-XM_017313538.3-17;Parent=rna-XM_017313538.3;Dbxref=GeneID:67703,GenBank:XM_017313538.3,MGI:MGI:1914953;gbkey=mRNA;gene=Kirrel3;product=kirre like nephrin family adhesion molecule 3%2C transcript variant X11;transcript_id=XM_017313538.3;extra_copy_number=0
CM058249.1	Liftoff	CDS	49328248	49328281	.	+	.	ID=cds-XP_017169027.1;Parent=rna-XM_017313538.3;Dbxref=GeneID:67703,GenBank:XP_017169027.1,MGI:MGI:1914953;Name=XP_017169027.1;gbkey=CDS;gene=Kirrel3;product=kin of IRRE-like protein 3 isoform X5;protein_id=XP_017169027.1;extra_copy_number=0
CM058249.1	Liftoff	CDS	49355535	49355684	.	+	.	ID=cds-XP_017169027.1;Parent=rna-XM_017313538.3;Dbxref=GeneID:67703,GenBank:XP_017169027.1,MGI:MGI:1914953;Name=XP_017169027.1;gbkey=CDS;gene=Kirrel3;product=kin of IRRE-like protein 3 isoform X5;protein_id=XP_017169027.1;extra_copy_number=0
CM058249.1	Liftoff	CDS	49360795	49360944	.	+	.	ID=cds-XP_017169027.1;Parent=rna-XM_017313538.3;Dbxref=GeneID:67703,GenBank:XP_017169027.1,MGI:MGI:1914953;Name=XP_017169027.1;gbkey=CDS;gene=Kirrel3;product=kin of IRRE-like protein 3 isoform X5;protein_id=XP_017169027.1;extra_copy_number=0
CM058249.1	Liftoff	CDS	49407363	49407520	.	+	.	ID=cds-XP_017169027.1;Parent=rna-XM_017313538.3;Dbxref=GeneID:67703,GenBank:XP_017169027.1,MGI:MGI:1914953;Name=XP_017169027.1;gbkey=CDS;gene=Kirrel3;product=kin of IRRE-like protein 3 isoform X5;protein_id=XP_017169027.1;extra_copy_number=0
CM058249.1	Liftoff	CDS	49417284	49417434	.	+	.	ID=cds-XP_017169027.1;Parent=rna-XM_017313538.3;Dbxref=GeneID:67703,GenBank:XP_017169027.1,MGI:MGI:1914953;Name=XP_017169027.1;gbkey=CDS;gene=Kirrel3;product=kin of IRRE-like protein 3 isoform X5;protein_id=XP_017169027.1;extra_copy_number=0
CM058249.1	Liftoff	CDS	49424122	49424227	.	+	.	ID=cds-XP_017169027.1;Parent=rna-XM_017313538.3;Dbxref=GeneID:67703,GenBank:XP_017169027.1,MGI:MGI:1914953;Name=XP_017169027.1;gbkey=CDS;gene=Kirrel3;product=kin of IRRE-like protein 3 isoform X5;protein_id=XP_017169027.1;extra_copy_number=0
CM058249.1	Liftoff	CDS	49429699	49429847	.	+	.	ID=cds-XP_017169027.1;Parent=rna-XM_017313538.3;Dbxref=GeneID:67703,GenBank:XP_017169027.1,MGI:MGI:1914953;Name=XP_017169027.1;gbkey=CDS;gene=Kirrel3;product=kin of IRRE-like protein 3 isoform X5;protein_id=XP_017169027.1;extra_copy_number=0
CM058249.1	Liftoff	CDS	49431686	49431813	.	+	.	ID=cds-XP_017169027.1;Parent=rna-XM_017313538.3;Dbxref=GeneID:67703,GenBank:XP_017169027.1,MGI:MGI:1914953;Name=XP_017169027.1;gbkey=CDS;gene=Kirrel3;product=kin of IRRE-like protein 3 isoform X5;protein_id=XP_017169027.1;extra_copy_number=0
CM058249.1	Liftoff	CDS	49432853	49432979	.	+	.	ID=cds-XP_017169027.1;Parent=rna-XM_017313538.3;Dbxref=GeneID:67703,GenBank:XP_017169027.1,MGI:MGI:1914953;Name=XP_017169027.1;gbkey=CDS;gene=Kirrel3;product=kin of IRRE-like protein 3 isoform X5;protein_id=XP_017169027.1;extra_copy_number=0
CM058249.1	Liftoff	CDS	49436522	49436622	.	+	.	ID=cds-XP_017169027.1;Parent=rna-XM_017313538.3;Dbxref=GeneID:67703,GenBank:XP_017169027.1,MGI:MGI:1914953;Name=XP_017169027.1;gbkey=CDS;gene=Kirrel3;product=kin of IRRE-like protein 3 isoform X5;protein_id=XP_017169027.1;extra_copy_number=0
CM058249.1	Liftoff	CDS	49439885	49440083	.	+	.	ID=cds-XP_017169027.1;Parent=rna-XM_017313538.3;Dbxref=GeneID:67703,GenBank:XP_017169027.1,MGI:MGI:1914953;Name=XP_017169027.1;gbkey=CDS;gene=Kirrel3;product=kin of IRRE-like protein 3 isoform X5;protein_id=XP_017169027.1;extra_copy_number=0
CM058249.1	Liftoff	CDS	49441542	49441577	.	+	.	ID=cds-XP_017169027.1;Parent=rna-XM_017313538.3;Dbxref=GeneID:67703,GenBank:XP_017169027.1,MGI:MGI:1914953;Name=XP_017169027.1;gbkey=CDS;gene=Kirrel3;product=kin of IRRE-like protein 3 isoform X5;protein_id=XP_017169027.1;extra_copy_number=0
CM058249.1	Liftoff	CDS	49444763	49444945	.	+	.	ID=cds-XP_017169027.1;Parent=rna-XM_017313538.3;Dbxref=GeneID:67703,GenBank:XP_017169027.1,MGI:MGI:1914953;Name=XP_017169027.1;gbkey=CDS;gene=Kirrel3;product=kin of IRRE-like protein 3 isoform X5;protein_id=XP_017169027.1;extra_copy_number=0
CM058249.1	Liftoff	CDS	49446205	49446314	.	+	.	ID=cds-XP_017169027.1;Parent=rna-XM_017313538.3;Dbxref=GeneID:67703,GenBank:XP_017169027.1,MGI:MGI:1914953;Name=XP_017169027.1;gbkey=CDS;gene=Kirrel3;product=kin of IRRE-like protein 3 isoform X5;protein_id=XP_017169027.1;extra_copy_number=0
CM058249.1	Liftoff	CDS	49450632	49450718	.	+	.	ID=cds-XP_017169027.1;Parent=rna-XM_017313538.3;Dbxref=GeneID:67703,GenBank:XP_017169027.1,MGI:MGI:1914953;Name=XP_017169027.1;gbkey=CDS;gene=Kirrel3;product=kin of IRRE-like protein 3 isoform X5;protein_id=XP_017169027.1;extra_copy_number=0
CM058249.1	Liftoff	CDS	49451267	49451710	.	+	.	ID=cds-XP_017169027.1;Parent=rna-XM_017313538.3;Dbxref=GeneID:67703,GenBank:XP_017169027.1,MGI:MGI:1914953;Name=XP_017169027.1;gbkey=CDS;gene=Kirrel3;product=kin of IRRE-like protein 3 isoform X5;protein_id=XP_017169027.1;extra_copy_number=0
CM058249.1	Liftoff	mRNA	49320903	49457237	.	+	.	ID=rna-XM_017313539.3;Parent=gene-Kirrel3;Dbxref=GeneID:67703,GenBank:XM_017313539.3,MGI:MGI:1914953;Name=XM_017313539.3;gbkey=mRNA;gene=Kirrel3;model_evidence=Supporting evidence includes similarity to: 3 mRNAs%2C 4 ESTs%2C 8 Proteins%2C 432 long SRA reads%2C and 97%25 coverage of the annotated genomic feature by RNAseq alignments%2C including 7 samples with support for all annotated introns;product=kirre like nephrin family adhesion molecule 3%2C transcript variant X19;transcript_id=XM_017313539.3;matches_ref_protein=True;valid_ORF=True;extra_copy_number=0
CM058249.1	Liftoff	exon	49320903	49321447	.	+	.	ID=exon-XM_017313539.3-1;Parent=rna-XM_017313539.3;Dbxref=GeneID:67703,GenBank:XM_017313539.3,MGI:MGI:1914953;gbkey=mRNA;gene=Kirrel3;product=kirre like nephrin family adhesion molecule 3%2C transcript variant X19;transcript_id=XM_017313539.3;extra_copy_number=0
CM058249.1	Liftoff	exon	49328204	49328281	.	+	.	ID=exon-XM_017313539.3-2;Parent=rna-XM_017313539.3;Dbxref=GeneID:67703,GenBank:XM_017313539.3,MGI:MGI:1914953;gbkey=mRNA;gene=Kirrel3;product=kirre like nephrin family adhesion molecule 3%2C transcript variant X19;transcript_id=XM_017313539.3;extra_copy_number=0
CM058249.1	Liftoff	exon	49355535	49355684	.	+	.	ID=exon-XM_017313539.3-3;Parent=rna-XM_017313539.3;Dbxref=GeneID:67703,GenBank:XM_017313539.3,MGI:MGI:1914953;gbkey=mRNA;gene=Kirrel3;product=kirre like nephrin family adhesion molecule 3%2C transcript variant X19;transcript_id=XM_017313539.3;extra_copy_number=0
CM058249.1	Liftoff	exon	49360795	49360944	.	+	.	ID=exon-XM_017313539.3-4;Parent=rna-XM_017313539.3;Dbxref=GeneID:67703,GenBank:XM_017313539.3,MGI:MGI:1914953;gbkey=mRNA;gene=Kirrel3;product=kirre like nephrin family adhesion molecule 3%2C transcript variant X19;transcript_id=XM_017313539.3;extra_copy_number=0
CM058249.1	Liftoff	exon	49407363	49407520	.	+	.	ID=exon-XM_017313539.3-5;Parent=rna-XM_017313539.3;Dbxref=GeneID:67703,GenBank:XM_017313539.3,MGI:MGI:1914953;gbkey=mRNA;gene=Kirrel3;product=kirre like nephrin family adhesion molecule 3%2C transcript variant X19;transcript_id=XM_017313539.3;extra_copy_number=0
CM058249.1	Liftoff	exon	49417284	49417434	.	+	.	ID=exon-XM_017313539.3-6;Parent=rna-XM_017313539.3;Dbxref=GeneID:67703,GenBank:XM_017313539.3,MGI:MGI:1914953;gbkey=mRNA;gene=Kirrel3;product=kirre like nephrin family adhesion molecule 3%2C transcript variant X19;transcript_id=XM_017313539.3;extra_copy_number=0
CM058249.1	Liftoff	exon	49424122	49424227	.	+	.	ID=exon-XM_017313539.3-7;Parent=rna-XM_017313539.3;Dbxref=GeneID:67703,GenBank:XM_017313539.3,MGI:MGI:1914953;gbkey=mRNA;gene=Kirrel3;product=kirre like nephrin family adhesion molecule 3%2C transcript variant X19;transcript_id=XM_017313539.3;extra_copy_number=0
CM058249.1	Liftoff	exon	49429699	49429847	.	+	.	ID=exon-XM_017313539.3-8;Parent=rna-XM_017313539.3;Dbxref=GeneID:67703,GenBank:XM_017313539.3,MGI:MGI:1914953;gbkey=mRNA;gene=Kirrel3;product=kirre like nephrin family adhesion molecule 3%2C transcript variant X19;transcript_id=XM_017313539.3;extra_copy_number=0
CM058249.1	Liftoff	exon	49431686	49431813	.	+	.	ID=exon-XM_017313539.3-9;Parent=rna-XM_017313539.3;Dbxref=GeneID:67703,GenBank:XM_017313539.3,MGI:MGI:1914953;gbkey=mRNA;gene=Kirrel3;product=kirre like nephrin family adhesion molecule 3%2C transcript variant X19;transcript_id=XM_017313539.3;extra_copy_number=0
CM058249.1	Liftoff	exon	49432853	49432979	.	+	.	ID=exon-XM_017313539.3-10;Parent=rna-XM_017313539.3;Dbxref=GeneID:67703,GenBank:XM_017313539.3,MGI:MGI:1914953;gbkey=mRNA;gene=Kirrel3;product=kirre like nephrin family adhesion molecule 3%2C transcript variant X19;transcript_id=XM_017313539.3;extra_copy_number=0
CM058249.1	Liftoff	exon	49436522	49436622	.	+	.	ID=exon-XM_017313539.3-11;Parent=rna-XM_017313539.3;Dbxref=GeneID:67703,GenBank:XM_017313539.3,MGI:MGI:1914953;gbkey=mRNA;gene=Kirrel3;product=kirre like nephrin family adhesion molecule 3%2C transcript variant X19;transcript_id=XM_017313539.3;extra_copy_number=0
CM058249.1	Liftoff	exon	49439885	49440083	.	+	.	ID=exon-XM_017313539.3-12;Parent=rna-XM_017313539.3;Dbxref=GeneID:67703,GenBank:XM_017313539.3,MGI:MGI:1914953;gbkey=mRNA;gene=Kirrel3;product=kirre like nephrin family adhesion molecule 3%2C transcript variant X19;transcript_id=XM_017313539.3;extra_copy_number=0
CM058249.1	Liftoff	exon	49444763	49444870	.	+	.	ID=exon-XM_017313539.3-13;Parent=rna-XM_017313539.3;Dbxref=GeneID:67703,GenBank:XM_017313539.3,MGI:MGI:1914953;gbkey=mRNA;gene=Kirrel3;product=kirre like nephrin family adhesion molecule 3%2C transcript variant X19;transcript_id=XM_017313539.3;extra_copy_number=0
CM058249.1	Liftoff	exon	49446205	49446314	.	+	.	ID=exon-XM_017313539.3-14;Parent=rna-XM_017313539.3;Dbxref=GeneID:67703,GenBank:XM_017313539.3,MGI:MGI:1914953;gbkey=mRNA;gene=Kirrel3;product=kirre like nephrin family adhesion molecule 3%2C transcript variant X19;transcript_id=XM_017313539.3;extra_copy_number=0
CM058249.1	Liftoff	exon	49450632	49450718	.	+	.	ID=exon-XM_017313539.3-15;Parent=rna-XM_017313539.3;Dbxref=GeneID:67703,GenBank:XM_017313539.3,MGI:MGI:1914953;gbkey=mRNA;gene=Kirrel3;product=kirre like nephrin family adhesion molecule 3%2C transcript variant X19;transcript_id=XM_017313539.3;extra_copy_number=0
CM058249.1	Liftoff	exon	49451267	49457237	.	+	.	ID=exon-XM_017313539.3-16;Parent=rna-XM_017313539.3;Dbxref=GeneID:67703,GenBank:XM_017313539.3,MGI:MGI:1914953;gbkey=mRNA;gene=Kirrel3;product=kirre like nephrin family adhesion molecule 3%2C transcript variant X19;transcript_id=XM_017313539.3;extra_copy_number=0
CM058249.1	Liftoff	CDS	49328248	49328281	.	+	.	ID=cds-XP_017169028.1;Parent=rna-XM_017313539.3;Dbxref=GeneID:67703,GenBank:XP_017169028.1,MGI:MGI:1914953;Name=XP_017169028.1;gbkey=CDS;gene=Kirrel3;product=kin of IRRE-like protein 3 isoform X9;protein_id=XP_017169028.1;extra_copy_number=0
CM058249.1	Liftoff	CDS	49355535	49355684	.	+	.	ID=cds-XP_017169028.1;Parent=rna-XM_017313539.3;Dbxref=GeneID:67703,GenBank:XP_017169028.1,MGI:MGI:1914953;Name=XP_017169028.1;gbkey=CDS;gene=Kirrel3;product=kin of IRRE-like protein 3 isoform X9;protein_id=XP_017169028.1;extra_copy_number=0
CM058249.1	Liftoff	CDS	49360795	49360944	.	+	.	ID=cds-XP_017169028.1;Parent=rna-XM_017313539.3;Dbxref=GeneID:67703,GenBank:XP_017169028.1,MGI:MGI:1914953;Name=XP_017169028.1;gbkey=CDS;gene=Kirrel3;product=kin of IRRE-like protein 3 isoform X9;protein_id=XP_017169028.1;extra_copy_number=0
CM058249.1	Liftoff	CDS	49407363	49407520	.	+	.	ID=cds-XP_017169028.1;Parent=rna-XM_017313539.3;Dbxref=GeneID:67703,GenBank:XP_017169028.1,MGI:MGI:1914953;Name=XP_017169028.1;gbkey=CDS;gene=Kirrel3;product=kin of IRRE-like protein 3 isoform X9;protein_id=XP_017169028.1;extra_copy_number=0
CM058249.1	Liftoff	CDS	49417284	49417434	.	+	.	ID=cds-XP_017169028.1;Parent=rna-XM_017313539.3;Dbxref=GeneID:67703,GenBank:XP_017169028.1,MGI:MGI:1914953;Name=XP_017169028.1;gbkey=CDS;gene=Kirrel3;product=kin of IRRE-like protein 3 isoform X9;protein_id=XP_017169028.1;extra_copy_number=0
CM058249.1	Liftoff	CDS	49424122	49424227	.	+	.	ID=cds-XP_017169028.1;Parent=rna-XM_017313539.3;Dbxref=GeneID:67703,GenBank:XP_017169028.1,MGI:MGI:1914953;Name=XP_017169028.1;gbkey=CDS;gene=Kirrel3;product=kin of IRRE-like protein 3 isoform X9;protein_id=XP_017169028.1;extra_copy_number=0
CM058249.1	Liftoff	CDS	49429699	49429847	.	+	.	ID=cds-XP_017169028.1;Parent=rna-XM_017313539.3;Dbxref=GeneID:67703,GenBank:XP_017169028.1,MGI:MGI:1914953;Name=XP_017169028.1;gbkey=CDS;gene=Kirrel3;product=kin of IRRE-like protein 3 isoform X9;protein_id=XP_017169028.1;extra_copy_number=0
CM058249.1	Liftoff	CDS	49431686	49431813	.	+	.	ID=cds-XP_017169028.1;Parent=rna-XM_017313539.3;Dbxref=GeneID:67703,GenBank:XP_017169028.1,MGI:MGI:1914953;Name=XP_017169028.1;gbkey=CDS;gene=Kirrel3;product=kin of IRRE-like protein 3 isoform X9;protein_id=XP_017169028.1;extra_copy_number=0
CM058249.1	Liftoff	CDS	49432853	49432979	.	+	.	ID=cds-XP_017169028.1;Parent=rna-XM_017313539.3;Dbxref=GeneID:67703,GenBank:XP_017169028.1,MGI:MGI:1914953;Name=XP_017169028.1;gbkey=CDS;gene=Kirrel3;product=kin of IRRE-like protein 3 isoform X9;protein_id=XP_017169028.1;extra_copy_number=0
CM058249.1	Liftoff	CDS	49436522	49436622	.	+	.	ID=cds-XP_017169028.1;Parent=rna-XM_017313539.3;Dbxref=GeneID:67703,GenBank:XP_017169028.1,MGI:MGI:1914953;Name=XP_017169028.1;gbkey=CDS;gene=Kirrel3;product=kin of IRRE-like protein 3 isoform X9;protein_id=XP_017169028.1;extra_copy_number=0
CM058249.1	Liftoff	CDS	49439885	49440083	.	+	.	ID=cds-XP_017169028.1;Parent=rna-XM_017313539.3;Dbxref=GeneID:67703,GenBank:XP_017169028.1,MGI:MGI:1914953;Name=XP_017169028.1;gbkey=CDS;gene=Kirrel3;product=kin of IRRE-like protein 3 isoform X9;protein_id=XP_017169028.1;extra_copy_number=0
CM058249.1	Liftoff	CDS	49444763	49444870	.	+	.	ID=cds-XP_017169028.1;Parent=rna-XM_017313539.3;Dbxref=GeneID:67703,GenBank:XP_017169028.1,MGI:MGI:1914953;Name=XP_017169028.1;gbkey=CDS;gene=Kirrel3;product=kin of IRRE-like protein 3 isoform X9;protein_id=XP_017169028.1;extra_copy_number=0
CM058249.1	Liftoff	CDS	49446205	49446314	.	+	.	ID=cds-XP_017169028.1;Parent=rna-XM_017313539.3;Dbxref=GeneID:67703,GenBank:XP_017169028.1,MGI:MGI:1914953;Name=XP_017169028.1;gbkey=CDS;gene=Kirrel3;product=kin of IRRE-like protein 3 isoform X9;protein_id=XP_017169028.1;extra_copy_number=0
CM058249.1	Liftoff	CDS	49450632	49450718	.	+	.	ID=cds-XP_017169028.1;Parent=rna-XM_017313539.3;Dbxref=GeneID:67703,GenBank:XP_017169028.1,MGI:MGI:1914953;Name=XP_017169028.1;gbkey=CDS;gene=Kirrel3;product=kin of IRRE-like protein 3 isoform X9;protein_id=XP_017169028.1;extra_copy_number=0
CM058249.1	Liftoff	CDS	49451267	49451710	.	+	.	ID=cds-XP_017169028.1;Parent=rna-XM_017313539.3;Dbxref=GeneID:67703,GenBank:XP_017169028.1,MGI:MGI:1914953;Name=XP_017169028.1;gbkey=CDS;gene=Kirrel3;product=kin of IRRE-like protein 3 isoform X9;protein_id=XP_017169028.1;extra_copy_number=0
CM058249.1	Liftoff	mRNA	49324632	49457237	.	+	.	ID=rna-XM_036155212.1;Parent=gene-Kirrel3;Dbxref=GeneID:67703,GenBank:XM_036155212.1,MGI:MGI:1914953;Name=XM_036155212.1;gbkey=mRNA;gene=Kirrel3;model_evidence=Supporting evidence includes similarity to: 3 mRNAs%2C 4 ESTs%2C 7 Proteins%2C 444 long SRA reads%2C and 97%25 coverage of the annotated genomic feature by RNAseq alignments%2C including 2 samples with support for all annotated introns;product=kirre like nephrin family adhesion molecule 3%2C transcript variant X17;transcript_id=XM_036155212.1;matches_ref_protein=True;valid_ORF=True;extra_copy_number=0
CM058249.1	Liftoff	exon	49324632	49325306	.	+	.	ID=exon-XM_036155212.1-1;Parent=rna-XM_036155212.1;Dbxref=GeneID:67703,GenBank:XM_036155212.1,MGI:MGI:1914953;gbkey=mRNA;gene=Kirrel3;product=kirre like nephrin family adhesion molecule 3%2C transcript variant X17;transcript_id=XM_036155212.1;extra_copy_number=0
CM058249.1	Liftoff	exon	49325833	49326015	.	+	.	ID=exon-XM_036155212.1-2;Parent=rna-XM_036155212.1;Dbxref=GeneID:67703,GenBank:XM_036155212.1,MGI:MGI:1914953;gbkey=mRNA;gene=Kirrel3;product=kirre like nephrin family adhesion molecule 3%2C transcript variant X17;transcript_id=XM_036155212.1;extra_copy_number=0
CM058249.1	Liftoff	exon	49328204	49328281	.	+	.	ID=exon-XM_036155212.1-3;Parent=rna-XM_036155212.1;Dbxref=GeneID:67703,GenBank:XM_036155212.1,MGI:MGI:1914953;gbkey=mRNA;gene=Kirrel3;product=kirre like nephrin family adhesion molecule 3%2C transcript variant X17;transcript_id=XM_036155212.1;extra_copy_number=0
CM058249.1	Liftoff	exon	49355535	49355684	.	+	.	ID=exon-XM_036155212.1-4;Parent=rna-XM_036155212.1;Dbxref=GeneID:67703,GenBank:XM_036155212.1,MGI:MGI:1914953;gbkey=mRNA;gene=Kirrel3;product=kirre like nephrin family adhesion molecule 3%2C transcript variant X17;transcript_id=XM_036155212.1;extra_copy_number=0
CM058249.1	Liftoff	exon	49360795	49360944	.	+	.	ID=exon-XM_036155212.1-5;Parent=rna-XM_036155212.1;Dbxref=GeneID:67703,GenBank:XM_036155212.1,MGI:MGI:1914953;gbkey=mRNA;gene=Kirrel3;product=kirre like nephrin family adhesion molecule 3%2C transcript variant X17;transcript_id=XM_036155212.1;extra_copy_number=0
CM058249.1	Liftoff	exon	49407363	49407520	.	+	.	ID=exon-XM_036155212.1-6;Parent=rna-XM_036155212.1;Dbxref=GeneID:67703,GenBank:XM_036155212.1,MGI:MGI:1914953;gbkey=mRNA;gene=Kirrel3;product=kirre like nephrin family adhesion molecule 3%2C transcript variant X17;transcript_id=XM_036155212.1;extra_copy_number=0
CM058249.1	Liftoff	exon	49417284	49417434	.	+	.	ID=exon-XM_036155212.1-7;Parent=rna-XM_036155212.1;Dbxref=GeneID:67703,GenBank:XM_036155212.1,MGI:MGI:1914953;gbkey=mRNA;gene=Kirrel3;product=kirre like nephrin family adhesion molecule 3%2C transcript variant X17;transcript_id=XM_036155212.1;extra_copy_number=0
CM058249.1	Liftoff	exon	49424122	49424227	.	+	.	ID=exon-XM_036155212.1-8;Parent=rna-XM_036155212.1;Dbxref=GeneID:67703,GenBank:XM_036155212.1,MGI:MGI:1914953;gbkey=mRNA;gene=Kirrel3;product=kirre like nephrin family adhesion molecule 3%2C transcript variant X17;transcript_id=XM_036155212.1;extra_copy_number=0
CM058249.1	Liftoff	exon	49429699	49429847	.	+	.	ID=exon-XM_036155212.1-9;Parent=rna-XM_036155212.1;Dbxref=GeneID:67703,GenBank:XM_036155212.1,MGI:MGI:1914953;gbkey=mRNA;gene=Kirrel3;product=kirre like nephrin family adhesion molecule 3%2C transcript variant X17;transcript_id=XM_036155212.1;extra_copy_number=0
CM058249.1	Liftoff	exon	49431686	49431813	.	+	.	ID=exon-XM_036155212.1-10;Parent=rna-XM_036155212.1;Dbxref=GeneID:67703,GenBank:XM_036155212.1,MGI:MGI:1914953;gbkey=mRNA;gene=Kirrel3;product=kirre like nephrin family adhesion molecule 3%2C transcript variant X17;transcript_id=XM_036155212.1;extra_copy_number=0
CM058249.1	Liftoff	exon	49432853	49432979	.	+	.	ID=exon-XM_036155212.1-11;Parent=rna-XM_036155212.1;Dbxref=GeneID:67703,GenBank:XM_036155212.1,MGI:MGI:1914953;gbkey=mRNA;gene=Kirrel3;product=kirre like nephrin family adhesion molecule 3%2C transcript variant X17;transcript_id=XM_036155212.1;extra_copy_number=0
CM058249.1	Liftoff	exon	49436522	49436622	.	+	.	ID=exon-XM_036155212.1-12;Parent=rna-XM_036155212.1;Dbxref=GeneID:67703,GenBank:XM_036155212.1,MGI:MGI:1914953;gbkey=mRNA;gene=Kirrel3;product=kirre like nephrin family adhesion molecule 3%2C transcript variant X17;transcript_id=XM_036155212.1;extra_copy_number=0
CM058249.1	Liftoff	exon	49439885	49440083	.	+	.	ID=exon-XM_036155212.1-13;Parent=rna-XM_036155212.1;Dbxref=GeneID:67703,GenBank:XM_036155212.1,MGI:MGI:1914953;gbkey=mRNA;gene=Kirrel3;product=kirre like nephrin family adhesion molecule 3%2C transcript variant X17;transcript_id=XM_036155212.1;extra_copy_number=0
CM058249.1	Liftoff	exon	49441542	49441577	.	+	.	ID=exon-XM_036155212.1-14;Parent=rna-XM_036155212.1;Dbxref=GeneID:67703,GenBank:XM_036155212.1,MGI:MGI:1914953;gbkey=mRNA;gene=Kirrel3;product=kirre like nephrin family adhesion molecule 3%2C transcript variant X17;transcript_id=XM_036155212.1;extra_copy_number=0
CM058249.1	Liftoff	exon	49444763	49444870	.	+	.	ID=exon-XM_036155212.1-15;Parent=rna-XM_036155212.1;Dbxref=GeneID:67703,GenBank:XM_036155212.1,MGI:MGI:1914953;gbkey=mRNA;gene=Kirrel3;product=kirre like nephrin family adhesion molecule 3%2C transcript variant X17;transcript_id=XM_036155212.1;extra_copy_number=0
CM058249.1	Liftoff	exon	49446205	49446314	.	+	.	ID=exon-XM_036155212.1-16;Parent=rna-XM_036155212.1;Dbxref=GeneID:67703,GenBank:XM_036155212.1,MGI:MGI:1914953;gbkey=mRNA;gene=Kirrel3;product=kirre like nephrin family adhesion molecule 3%2C transcript variant X17;transcript_id=XM_036155212.1;extra_copy_number=0
CM058249.1	Liftoff	exon	49450632	49450718	.	+	.	ID=exon-XM_036155212.1-17;Parent=rna-XM_036155212.1;Dbxref=GeneID:67703,GenBank:XM_036155212.1,MGI:MGI:1914953;gbkey=mRNA;gene=Kirrel3;product=kirre like nephrin family adhesion molecule 3%2C transcript variant X17;transcript_id=XM_036155212.1;extra_copy_number=0
CM058249.1	Liftoff	exon	49451267	49457237	.	+	.	ID=exon-XM_036155212.1-18;Parent=rna-XM_036155212.1;Dbxref=GeneID:67703,GenBank:XM_036155212.1,MGI:MGI:1914953;gbkey=mRNA;gene=Kirrel3;product=kirre like nephrin family adhesion molecule 3%2C transcript variant X17;transcript_id=XM_036155212.1;extra_copy_number=0
CM058249.1	Liftoff	CDS	49328248	49328281	.	+	.	ID=cds-XP_036011105.1;Parent=rna-XM_036155212.1;Dbxref=GeneID:67703,GenBank:XP_036011105.1,MGI:MGI:1914953;Name=XP_036011105.1;gbkey=CDS;gene=Kirrel3;product=kin of IRRE-like protein 3 isoform X8;protein_id=XP_036011105.1;extra_copy_number=0
CM058249.1	Liftoff	CDS	49355535	49355684	.	+	.	ID=cds-XP_036011105.1;Parent=rna-XM_036155212.1;Dbxref=GeneID:67703,GenBank:XP_036011105.1,MGI:MGI:1914953;Name=XP_036011105.1;gbkey=CDS;gene=Kirrel3;product=kin of IRRE-like protein 3 isoform X8;protein_id=XP_036011105.1;extra_copy_number=0
CM058249.1	Liftoff	CDS	49360795	49360944	.	+	.	ID=cds-XP_036011105.1;Parent=rna-XM_036155212.1;Dbxref=GeneID:67703,GenBank:XP_036011105.1,MGI:MGI:1914953;Name=XP_036011105.1;gbkey=CDS;gene=Kirrel3;product=kin of IRRE-like protein 3 isoform X8;protein_id=XP_036011105.1;extra_copy_number=0
CM058249.1	Liftoff	CDS	49407363	49407520	.	+	.	ID=cds-XP_036011105.1;Parent=rna-XM_036155212.1;Dbxref=GeneID:67703,GenBank:XP_036011105.1,MGI:MGI:1914953;Name=XP_036011105.1;gbkey=CDS;gene=Kirrel3;product=kin of IRRE-like protein 3 isoform X8;protein_id=XP_036011105.1;extra_copy_number=0
CM058249.1	Liftoff	CDS	49417284	49417434	.	+	.	ID=cds-XP_036011105.1;Parent=rna-XM_036155212.1;Dbxref=GeneID:67703,GenBank:XP_036011105.1,MGI:MGI:1914953;Name=XP_036011105.1;gbkey=CDS;gene=Kirrel3;product=kin of IRRE-like protein 3 isoform X8;protein_id=XP_036011105.1;extra_copy_number=0
CM058249.1	Liftoff	CDS	49424122	49424227	.	+	.	ID=cds-XP_036011105.1;Parent=rna-XM_036155212.1;Dbxref=GeneID:67703,GenBank:XP_036011105.1,MGI:MGI:1914953;Name=XP_036011105.1;gbkey=CDS;gene=Kirrel3;product=kin of IRRE-like protein 3 isoform X8;protein_id=XP_036011105.1;extra_copy_number=0
CM058249.1	Liftoff	CDS	49429699	49429847	.	+	.	ID=cds-XP_036011105.1;Parent=rna-XM_036155212.1;Dbxref=GeneID:67703,GenBank:XP_036011105.1,MGI:MGI:1914953;Name=XP_036011105.1;gbkey=CDS;gene=Kirrel3;product=kin of IRRE-like protein 3 isoform X8;protein_id=XP_036011105.1;extra_copy_number=0
CM058249.1	Liftoff	CDS	49431686	49431813	.	+	.	ID=cds-XP_036011105.1;Parent=rna-XM_036155212.1;Dbxref=GeneID:67703,GenBank:XP_036011105.1,MGI:MGI:1914953;Name=XP_036011105.1;gbkey=CDS;gene=Kirrel3;product=kin of IRRE-like protein 3 isoform X8;protein_id=XP_036011105.1;extra_copy_number=0
CM058249.1	Liftoff	CDS	49432853	49432979	.	+	.	ID=cds-XP_036011105.1;Parent=rna-XM_036155212.1;Dbxref=GeneID:67703,GenBank:XP_036011105.1,MGI:MGI:1914953;Name=XP_036011105.1;gbkey=CDS;gene=Kirrel3;product=kin of IRRE-like protein 3 isoform X8;protein_id=XP_036011105.1;extra_copy_number=0
CM058249.1	Liftoff	CDS	49436522	49436622	.	+	.	ID=cds-XP_036011105.1;Parent=rna-XM_036155212.1;Dbxref=GeneID:67703,GenBank:XP_036011105.1,MGI:MGI:1914953;Name=XP_036011105.1;gbkey=CDS;gene=Kirrel3;product=kin of IRRE-like protein 3 isoform X8;protein_id=XP_036011105.1;extra_copy_number=0
CM058249.1	Liftoff	CDS	49439885	49440083	.	+	.	ID=cds-XP_036011105.1;Parent=rna-XM_036155212.1;Dbxref=GeneID:67703,GenBank:XP_036011105.1,MGI:MGI:1914953;Name=XP_036011105.1;gbkey=CDS;gene=Kirrel3;product=kin of IRRE-like protein 3 isoform X8;protein_id=XP_036011105.1;extra_copy_number=0
CM058249.1	Liftoff	CDS	49441542	49441577	.	+	.	ID=cds-XP_036011105.1;Parent=rna-XM_036155212.1;Dbxref=GeneID:67703,GenBank:XP_036011105.1,MGI:MGI:1914953;Name=XP_036011105.1;gbkey=CDS;gene=Kirrel3;product=kin of IRRE-like protein 3 isoform X8;protein_id=XP_036011105.1;extra_copy_number=0
CM058249.1	Liftoff	CDS	49444763	49444870	.	+	.	ID=cds-XP_036011105.1;Parent=rna-XM_036155212.1;Dbxref=GeneID:67703,GenBank:XP_036011105.1,MGI:MGI:1914953;Name=XP_036011105.1;gbkey=CDS;gene=Kirrel3;product=kin of IRRE-like protein 3 isoform X8;protein_id=XP_036011105.1;extra_copy_number=0
CM058249.1	Liftoff	CDS	49446205	49446314	.	+	.	ID=cds-XP_036011105.1;Parent=rna-XM_036155212.1;Dbxref=GeneID:67703,GenBank:XP_036011105.1,MGI:MGI:1914953;Name=XP_036011105.1;gbkey=CDS;gene=Kirrel3;product=kin of IRRE-like protein 3 isoform X8;protein_id=XP_036011105.1;extra_copy_number=0
CM058249.1	Liftoff	CDS	49450632	49450718	.	+	.	ID=cds-XP_036011105.1;Parent=rna-XM_036155212.1;Dbxref=GeneID:67703,GenBank:XP_036011105.1,MGI:MGI:1914953;Name=XP_036011105.1;gbkey=CDS;gene=Kirrel3;product=kin of IRRE-like protein 3 isoform X8;protein_id=XP_036011105.1;extra_copy_number=0
CM058249.1	Liftoff	CDS	49451267	49451710	.	+	.	ID=cds-XP_036011105.1;Parent=rna-XM_036155212.1;Dbxref=GeneID:67703,GenBank:XP_036011105.1,MGI:MGI:1914953;Name=XP_036011105.1;gbkey=CDS;gene=Kirrel3;product=kin of IRRE-like protein 3 isoform X8;protein_id=XP_036011105.1;extra_copy_number=0
CM058249.1	Liftoff	gene	49108790	49142300	.	+	.	ID=gene-Gm33777;Dbxref=GeneID:102636806,MGI:MGI:5592936;Name=Gm33777;description=predicted gene%2C 33777;gbkey=Gene;gene=Gm33777;gene_biotype=lncRNA;coverage=1.0;sequence_ID=1.0;extra_copy_number=0;copy_num_ID=gene-Gm33777_0
CM058249.1	Liftoff	lnc_RNA	49108790	49142300	.	+	.	ID=rna-XR_004935843.1;Parent=gene-Gm33777;Dbxref=GeneID:102636806,GenBank:XR_004935843.1,MGI:MGI:5592936;Name=XR_004935843.1;gbkey=ncRNA;gene=Gm33777;model_evidence=Supporting evidence includes similarity to: 382 long SRA reads%2C and 98%25 coverage of the annotated genomic feature by RNAseq alignments%2C including 6 samples with support for all annotated introns;product=predicted gene%2C 33777;transcript_id=XR_004935843.1;extra_copy_number=0
CM058249.1	Liftoff	exon	49108790	49110960	.	+	.	ID=exon-XR_004935843.1-1;Parent=rna-XR_004935843.1;Dbxref=GeneID:102636806,GenBank:XR_004935843.1,MGI:MGI:5592936;gbkey=ncRNA;gene=Gm33777;product=predicted gene%2C 33777;transcript_id=XR_004935843.1;extra_copy_number=0
CM058249.1	Liftoff	exon	49127184	49142300	.	+	.	ID=exon-XR_004935843.1-2;Parent=rna-XR_004935843.1;Dbxref=GeneID:102636806,GenBank:XR_004935843.1,MGI:MGI:5592936;gbkey=ncRNA;gene=Gm33777;product=predicted gene%2C 33777;transcript_id=XR_004935843.1;extra_copy_number=0
CM058249.1	Liftoff	gene	49239661	49271614	.	-	.	ID=gene-Gm33561;Dbxref=GeneID:105243374,MGI:MGI:5592720;Name=Gm33561;description=predicted gene%2C 33561;gbkey=Gene;gene=Gm33561;gene_biotype=lncRNA;coverage=1.0;sequence_ID=0.999;extra_copy_number=0;copy_num_ID=gene-Gm33561_0
CM058249.1	Liftoff	lnc_RNA	49239661	49271614	.	-	.	ID=rna-XR_004935840.1;Parent=gene-Gm33561;Dbxref=GeneID:105243374,GenBank:XR_004935840.1,MGI:MGI:5592720;Name=XR_004935840.1;gbkey=ncRNA;gene=Gm33561;model_evidence=Supporting evidence includes similarity to: 2 ESTs%2C 180 long SRA reads%2C and 99%25 coverage of the annotated genomic feature by RNAseq alignments%2C including 13 samples with support for all annotated introns;product=predicted gene%2C 33561%2C transcript variant X1;transcript_id=XR_004935840.1;extra_copy_number=0
CM058249.1	Liftoff	exon	49239661	49247155	.	-	.	ID=exon-XR_004935840.1-2;Parent=rna-XR_004935840.1;Dbxref=GeneID:105243374,GenBank:XR_004935840.1,MGI:MGI:5592720;gbkey=ncRNA;gene=Gm33561;product=predicted gene%2C 33561%2C transcript variant X1;transcript_id=XR_004935840.1;extra_copy_number=0
CM058249.1	Liftoff	exon	49247590	49271614	.	-	.	ID=exon-XR_004935840.1-1;Parent=rna-XR_004935840.1;Dbxref=GeneID:105243374,GenBank:XR_004935840.1,MGI:MGI:5592720;gbkey=ncRNA;gene=Gm33561;product=predicted gene%2C 33561%2C transcript variant X1;transcript_id=XR_004935840.1;extra_copy_number=0
CM058249.1	Liftoff	lnc_RNA	49239661	49271614	.	-	.	ID=rna-XR_004935841.1;Parent=gene-Gm33561;Dbxref=GeneID:105243374,GenBank:XR_004935841.1,MGI:MGI:5592720;Name=XR_004935841.1;gbkey=ncRNA;gene=Gm33561;model_evidence=Supporting evidence includes similarity to: 2 ESTs%2C 66 long SRA reads%2C and 99%25 coverage of the annotated genomic feature by RNAseq alignments%2C including 5 samples with support for all annotated introns;product=predicted gene%2C 33561%2C transcript variant X2;transcript_id=XR_004935841.1;extra_copy_number=0
CM058249.1	Liftoff	exon	49239661	49247155	.	-	.	ID=exon-XR_004935841.1-3;Parent=rna-XR_004935841.1;Dbxref=GeneID:105243374,GenBank:XR_004935841.1,MGI:MGI:5592720;gbkey=ncRNA;gene=Gm33561;product=predicted gene%2C 33561%2C transcript variant X2;transcript_id=XR_004935841.1;extra_copy_number=0
CM058249.1	Liftoff	exon	49247590	49247689	.	-	.	ID=exon-XR_004935841.1-2;Parent=rna-XR_004935841.1;Dbxref=GeneID:105243374,GenBank:XR_004935841.1,MGI:MGI:5592720;gbkey=ncRNA;gene=Gm33561;product=predicted gene%2C 33561%2C transcript variant X2;transcript_id=XR_004935841.1;extra_copy_number=0
CM058249.1	Liftoff	exon	49265442	49271614	.	-	.	ID=exon-XR_004935841.1-1;Parent=rna-XR_004935841.1;Dbxref=GeneID:105243374,GenBank:XR_004935841.1,MGI:MGI:5592720;gbkey=ncRNA;gene=Gm33561;product=predicted gene%2C 33561%2C transcript variant X2;transcript_id=XR_004935841.1;extra_copy_number=0
CM058249.1	Liftoff	lnc_RNA	49239661	49271614	.	-	.	ID=rna-XR_004935842.1;Parent=gene-Gm33561;Dbxref=GeneID:105243374,GenBank:XR_004935842.1,MGI:MGI:5592720;Name=XR_004935842.1;gbkey=ncRNA;gene=Gm33561;model_evidence=Supporting evidence includes similarity to: 2 ESTs%2C 179 long SRA reads%2C and 99%25 coverage of the annotated genomic feature by RNAseq alignments%2C including 6 samples with support for all annotated introns;product=predicted gene%2C 33561%2C transcript variant X3;transcript_id=XR_004935842.1;extra_copy_number=0
CM058249.1	Liftoff	exon	49239661	49247155	.	-	.	ID=exon-XR_004935842.1-2;Parent=rna-XR_004935842.1;Dbxref=GeneID:105243374,GenBank:XR_004935842.1,MGI:MGI:5592720;gbkey=ncRNA;gene=Gm33561;product=predicted gene%2C 33561%2C transcript variant X3;transcript_id=XR_004935842.1;extra_copy_number=0
CM058249.1	Liftoff	exon	49247620	49271614	.	-	.	ID=exon-XR_004935842.1-1;Parent=rna-XR_004935842.1;Dbxref=GeneID:105243374,GenBank:XR_004935842.1,MGI:MGI:5592720;gbkey=ncRNA;gene=Gm33561;product=predicted gene%2C 33561%2C transcript variant X3;transcript_id=XR_004935842.1;extra_copy_number=0
CM058249.1	Liftoff	gene	49276523	49424124	.	-	.	ID=gene-Kirrel3os;Dbxref=GeneID:442804,MGI:MGI:3045250;Name=Kirrel3os;description=kirre like nephrin family adhesion molecule 3%2C opposite strand;gbkey=Gene;gene=Kirrel3os;gene_biotype=lncRNA;coverage=0.999;sequence_ID=0.999;extra_copy_number=0;copy_num_ID=gene-Kirrel3os_0
CM058249.1	Liftoff	lnc_RNA	49276523	49424124	.	-	.	ID=rna-XR_003948307.2;Parent=gene-Kirrel3os;Dbxref=GeneID:442804,GenBank:XR_003948307.2,MGI:MGI:3045250;Name=XR_003948307.2;gbkey=ncRNA;gene=Kirrel3os;model_evidence=Supporting evidence includes similarity to: 55 long SRA reads%2C and 97%25 coverage of the annotated genomic feature by RNAseq alignments%2C including 1 sample with support for all annotated introns;product=kirre like nephrin family adhesion molecule 3%2C opposite strand%2C transcript variant X3;transcript_id=XR_003948307.2;extra_copy_number=0
CM058249.1	Liftoff	exon	49276523	49276648	.	-	.	ID=exon-XR_003948307.2-15;Parent=rna-XR_003948307.2;Dbxref=GeneID:442804,GenBank:XR_003948307.2,MGI:MGI:3045250;gbkey=ncRNA;gene=Kirrel3os;product=kirre like nephrin family adhesion molecule 3%2C opposite strand%2C transcript variant X3;transcript_id=XR_003948307.2;extra_copy_number=0
CM058249.1	Liftoff	exon	49277422	49292248	.	-	.	ID=exon-XR_003948307.2-14;Parent=rna-XR_003948307.2;Dbxref=GeneID:442804,GenBank:XR_003948307.2,MGI:MGI:3045250;gbkey=ncRNA;gene=Kirrel3os;product=kirre like nephrin family adhesion molecule 3%2C opposite strand%2C transcript variant X3;transcript_id=XR_003948307.2;extra_copy_number=0
CM058249.1	Liftoff	exon	49338058	49338125	.	-	.	ID=exon-XR_003948307.2-13;Parent=rna-XR_003948307.2;Dbxref=GeneID:442804,GenBank:XR_003948307.2,MGI:MGI:3045250;gbkey=ncRNA;gene=Kirrel3os;product=kirre like nephrin family adhesion molecule 3%2C opposite strand%2C transcript variant X3;transcript_id=XR_003948307.2;extra_copy_number=0
CM058249.1	Liftoff	exon	49339280	49339433	.	-	.	ID=exon-XR_003948307.2-12;Parent=rna-XR_003948307.2;Dbxref=GeneID:442804,GenBank:XR_003948307.2,MGI:MGI:3045250;gbkey=ncRNA;gene=Kirrel3os;product=kirre like nephrin family adhesion molecule 3%2C opposite strand%2C transcript variant X3;transcript_id=XR_003948307.2;extra_copy_number=0
CM058249.1	Liftoff	exon	49352936	49353058	.	-	.	ID=exon-XR_003948307.2-11;Parent=rna-XR_003948307.2;Dbxref=GeneID:442804,GenBank:XR_003948307.2,MGI:MGI:3045250;gbkey=ncRNA;gene=Kirrel3os;product=kirre like nephrin family adhesion molecule 3%2C opposite strand%2C transcript variant X3;transcript_id=XR_003948307.2;extra_copy_number=0
CM058249.1	Liftoff	exon	49356436	49356523	.	-	.	ID=exon-XR_003948307.2-10;Parent=rna-XR_003948307.2;Dbxref=GeneID:442804,GenBank:XR_003948307.2,MGI:MGI:3045250;gbkey=ncRNA;gene=Kirrel3os;product=kirre like nephrin family adhesion molecule 3%2C opposite strand%2C transcript variant X3;transcript_id=XR_003948307.2;extra_copy_number=0
CM058249.1	Liftoff	exon	49374284	49374414	.	-	.	ID=exon-XR_003948307.2-9;Parent=rna-XR_003948307.2;Dbxref=GeneID:442804,GenBank:XR_003948307.2,MGI:MGI:3045250;gbkey=ncRNA;gene=Kirrel3os;product=kirre like nephrin family adhesion molecule 3%2C opposite strand%2C transcript variant X3;transcript_id=XR_003948307.2;extra_copy_number=0
CM058249.1	Liftoff	exon	49400048	49400168	.	-	.	ID=exon-XR_003948307.2-8;Parent=rna-XR_003948307.2;Dbxref=GeneID:442804,GenBank:XR_003948307.2,MGI:MGI:3045250;gbkey=ncRNA;gene=Kirrel3os;product=kirre like nephrin family adhesion molecule 3%2C opposite strand%2C transcript variant X3;transcript_id=XR_003948307.2;extra_copy_number=0
CM058249.1	Liftoff	exon	49400489	49400576	.	-	.	ID=exon-XR_003948307.2-7;Parent=rna-XR_003948307.2;Dbxref=GeneID:442804,GenBank:XR_003948307.2,MGI:MGI:3045250;gbkey=ncRNA;gene=Kirrel3os;product=kirre like nephrin family adhesion molecule 3%2C opposite strand%2C transcript variant X3;transcript_id=XR_003948307.2;extra_copy_number=0
CM058249.1	Liftoff	exon	49400973	49401101	.	-	.	ID=exon-XR_003948307.2-6;Parent=rna-XR_003948307.2;Dbxref=GeneID:442804,GenBank:XR_003948307.2,MGI:MGI:3045250;gbkey=ncRNA;gene=Kirrel3os;product=kirre like nephrin family adhesion molecule 3%2C opposite strand%2C transcript variant X3;transcript_id=XR_003948307.2;extra_copy_number=0
CM058249.1	Liftoff	exon	49401423	49401572	.	-	.	ID=exon-XR_003948307.2-5;Parent=rna-XR_003948307.2;Dbxref=GeneID:442804,GenBank:XR_003948307.2,MGI:MGI:3045250;gbkey=ncRNA;gene=Kirrel3os;product=kirre like nephrin family adhesion molecule 3%2C opposite strand%2C transcript variant X3;transcript_id=XR_003948307.2;extra_copy_number=0
CM058249.1	Liftoff	exon	49402238	49402323	.	-	.	ID=exon-XR_003948307.2-4;Parent=rna-XR_003948307.2;Dbxref=GeneID:442804,GenBank:XR_003948307.2,MGI:MGI:3045250;gbkey=ncRNA;gene=Kirrel3os;product=kirre like nephrin family adhesion molecule 3%2C opposite strand%2C transcript variant X3;transcript_id=XR_003948307.2;extra_copy_number=0
CM058249.1	Liftoff	exon	49415688	49415772	.	-	.	ID=exon-XR_003948307.2-3;Parent=rna-XR_003948307.2;Dbxref=GeneID:442804,GenBank:XR_003948307.2,MGI:MGI:3045250;gbkey=ncRNA;gene=Kirrel3os;product=kirre like nephrin family adhesion molecule 3%2C opposite strand%2C transcript variant X3;transcript_id=XR_003948307.2;extra_copy_number=0
CM058249.1	Liftoff	exon	49416623	49421470	.	-	.	ID=exon-XR_003948307.2-2;Parent=rna-XR_003948307.2;Dbxref=GeneID:442804,GenBank:XR_003948307.2,MGI:MGI:3045250;gbkey=ncRNA;gene=Kirrel3os;product=kirre like nephrin family adhesion molecule 3%2C opposite strand%2C transcript variant X3;transcript_id=XR_003948307.2;extra_copy_number=0
CM058249.1	Liftoff	exon	49422041	49424124	.	-	.	ID=exon-XR_003948307.2-1;Parent=rna-XR_003948307.2;Dbxref=GeneID:442804,GenBank:XR_003948307.2,MGI:MGI:3045250;gbkey=ncRNA;gene=Kirrel3os;product=kirre like nephrin family adhesion molecule 3%2C opposite strand%2C transcript variant X3;transcript_id=XR_003948307.2;extra_copy_number=0
CM058249.1	Liftoff	lnc_RNA	49276523	49424124	.	-	.	ID=rna-XR_003948308.2;Parent=gene-Kirrel3os;Dbxref=GeneID:442804,GenBank:XR_003948308.2,MGI:MGI:3045250;Name=XR_003948308.2;gbkey=ncRNA;gene=Kirrel3os;model_evidence=Supporting evidence includes similarity to: 55 long SRA reads%2C and 97%25 coverage of the annotated genomic feature by RNAseq alignments%2C including 1 sample with support for all annotated introns;product=kirre like nephrin family adhesion molecule 3%2C opposite strand%2C transcript variant X4;transcript_id=XR_003948308.2;extra_copy_number=0
CM058249.1	Liftoff	exon	49276523	49276648	.	-	.	ID=exon-XR_003948308.2-14;Parent=rna-XR_003948308.2;Dbxref=GeneID:442804,GenBank:XR_003948308.2,MGI:MGI:3045250;gbkey=ncRNA;gene=Kirrel3os;product=kirre like nephrin family adhesion molecule 3%2C opposite strand%2C transcript variant X4;transcript_id=XR_003948308.2;extra_copy_number=0
CM058249.1	Liftoff	exon	49277422	49292248	.	-	.	ID=exon-XR_003948308.2-13;Parent=rna-XR_003948308.2;Dbxref=GeneID:442804,GenBank:XR_003948308.2,MGI:MGI:3045250;gbkey=ncRNA;gene=Kirrel3os;product=kirre like nephrin family adhesion molecule 3%2C opposite strand%2C transcript variant X4;transcript_id=XR_003948308.2;extra_copy_number=0
CM058249.1	Liftoff	exon	49338058	49338125	.	-	.	ID=exon-XR_003948308.2-12;Parent=rna-XR_003948308.2;Dbxref=GeneID:442804,GenBank:XR_003948308.2,MGI:MGI:3045250;gbkey=ncRNA;gene=Kirrel3os;product=kirre like nephrin family adhesion molecule 3%2C opposite strand%2C transcript variant X4;transcript_id=XR_003948308.2;extra_copy_number=0
CM058249.1	Liftoff	exon	49339280	49339433	.	-	.	ID=exon-XR_003948308.2-11;Parent=rna-XR_003948308.2;Dbxref=GeneID:442804,GenBank:XR_003948308.2,MGI:MGI:3045250;gbkey=ncRNA;gene=Kirrel3os;product=kirre like nephrin family adhesion molecule 3%2C opposite strand%2C transcript variant X4;transcript_id=XR_003948308.2;extra_copy_number=0
CM058249.1	Liftoff	exon	49356436	49356523	.	-	.	ID=exon-XR_003948308.2-10;Parent=rna-XR_003948308.2;Dbxref=GeneID:442804,GenBank:XR_003948308.2,MGI:MGI:3045250;gbkey=ncRNA;gene=Kirrel3os;product=kirre like nephrin family adhesion molecule 3%2C opposite strand%2C transcript variant X4;transcript_id=XR_003948308.2;extra_copy_number=0
CM058249.1	Liftoff	exon	49374284	49374414	.	-	.	ID=exon-XR_003948308.2-9;Parent=rna-XR_003948308.2;Dbxref=GeneID:442804,GenBank:XR_003948308.2,MGI:MGI:3045250;gbkey=ncRNA;gene=Kirrel3os;product=kirre like nephrin family adhesion molecule 3%2C opposite strand%2C transcript variant X4;transcript_id=XR_003948308.2;extra_copy_number=0
CM058249.1	Liftoff	exon	49400048	49400168	.	-	.	ID=exon-XR_003948308.2-8;Parent=rna-XR_003948308.2;Dbxref=GeneID:442804,GenBank:XR_003948308.2,MGI:MGI:3045250;gbkey=ncRNA;gene=Kirrel3os;product=kirre like nephrin family adhesion molecule 3%2C opposite strand%2C transcript variant X4;transcript_id=XR_003948308.2;extra_copy_number=0
CM058249.1	Liftoff	exon	49400489	49400576	.	-	.	ID=exon-XR_003948308.2-7;Parent=rna-XR_003948308.2;Dbxref=GeneID:442804,GenBank:XR_003948308.2,MGI:MGI:3045250;gbkey=ncRNA;gene=Kirrel3os;product=kirre like nephrin family adhesion molecule 3%2C opposite strand%2C transcript variant X4;transcript_id=XR_003948308.2;extra_copy_number=0
CM058249.1	Liftoff	exon	49400973	49401101	.	-	.	ID=exon-XR_003948308.2-6;Parent=rna-XR_003948308.2;Dbxref=GeneID:442804,GenBank:XR_003948308.2,MGI:MGI:3045250;gbkey=ncRNA;gene=Kirrel3os;product=kirre like nephrin family adhesion molecule 3%2C opposite strand%2C transcript variant X4;transcript_id=XR_003948308.2;extra_copy_number=0
CM058249.1	Liftoff	exon	49401423	49401572	.	-	.	ID=exon-XR_003948308.2-5;Parent=rna-XR_003948308.2;Dbxref=GeneID:442804,GenBank:XR_003948308.2,MGI:MGI:3045250;gbkey=ncRNA;gene=Kirrel3os;product=kirre like nephrin family adhesion molecule 3%2C opposite strand%2C transcript variant X4;transcript_id=XR_003948308.2;extra_copy_number=0
CM058249.1	Liftoff	exon	49402238	49402323	.	-	.	ID=exon-XR_003948308.2-4;Parent=rna-XR_003948308.2;Dbxref=GeneID:442804,GenBank:XR_003948308.2,MGI:MGI:3045250;gbkey=ncRNA;gene=Kirrel3os;product=kirre like nephrin family adhesion molecule 3%2C opposite strand%2C transcript variant X4;transcript_id=XR_003948308.2;extra_copy_number=0
CM058249.1	Liftoff	exon	49415688	49415772	.	-	.	ID=exon-XR_003948308.2-3;Parent=rna-XR_003948308.2;Dbxref=GeneID:442804,GenBank:XR_003948308.2,MGI:MGI:3045250;gbkey=ncRNA;gene=Kirrel3os;product=kirre like nephrin family adhesion molecule 3%2C opposite strand%2C transcript variant X4;transcript_id=XR_003948308.2;extra_copy_number=0
CM058249.1	Liftoff	exon	49416623	49421470	.	-	.	ID=exon-XR_003948308.2-2;Parent=rna-XR_003948308.2;Dbxref=GeneID:442804,GenBank:XR_003948308.2,MGI:MGI:3045250;gbkey=ncRNA;gene=Kirrel3os;product=kirre like nephrin family adhesion molecule 3%2C opposite strand%2C transcript variant X4;transcript_id=XR_003948308.2;extra_copy_number=0
CM058249.1	Liftoff	exon	49422041	49424124	.	-	.	ID=exon-XR_003948308.2-1;Parent=rna-XR_003948308.2;Dbxref=GeneID:442804,GenBank:XR_003948308.2,MGI:MGI:3045250;gbkey=ncRNA;gene=Kirrel3os;product=kirre like nephrin family adhesion molecule 3%2C opposite strand%2C transcript variant X4;transcript_id=XR_003948308.2;extra_copy_number=0
CM058249.1	Liftoff	lnc_RNA	49334654	49424124	.	-	.	ID=rna-XR_003948304.1;Parent=gene-Kirrel3os;Dbxref=GeneID:442804,GenBank:XR_003948304.1,MGI:MGI:3045250;Name=XR_003948304.1;gbkey=ncRNA;gene=Kirrel3os;model_evidence=Supporting evidence includes similarity to: 1 mRNA%2C 9 long SRA reads%2C and 100%25 coverage of the annotated genomic feature by RNAseq alignments;product=kirre like nephrin family adhesion molecule 3%2C opposite strand%2C transcript variant X1;transcript_id=XR_003948304.1;extra_copy_number=0
CM058249.1	Liftoff	exon	49334654	49338125	.	-	.	ID=exon-XR_003948304.1-16;Parent=rna-XR_003948304.1;Dbxref=GeneID:442804,GenBank:XR_003948304.1,MGI:MGI:3045250;gbkey=ncRNA;gene=Kirrel3os;product=kirre like nephrin family adhesion molecule 3%2C opposite strand%2C transcript variant X1;transcript_id=XR_003948304.1;extra_copy_number=0
CM058249.1	Liftoff	exon	49339280	49339433	.	-	.	ID=exon-XR_003948304.1-15;Parent=rna-XR_003948304.1;Dbxref=GeneID:442804,GenBank:XR_003948304.1,MGI:MGI:3045250;gbkey=ncRNA;gene=Kirrel3os;product=kirre like nephrin family adhesion molecule 3%2C opposite strand%2C transcript variant X1;transcript_id=XR_003948304.1;extra_copy_number=0
CM058249.1	Liftoff	exon	49344612	49344740	.	-	.	ID=exon-XR_003948304.1-14;Parent=rna-XR_003948304.1;Dbxref=GeneID:442804,GenBank:XR_003948304.1,MGI:MGI:3045250;gbkey=ncRNA;gene=Kirrel3os;product=kirre like nephrin family adhesion molecule 3%2C opposite strand%2C transcript variant X1;transcript_id=XR_003948304.1;extra_copy_number=0
CM058249.1	Liftoff	exon	49350977	49351101	.	-	.	ID=exon-XR_003948304.1-13;Parent=rna-XR_003948304.1;Dbxref=GeneID:442804,GenBank:XR_003948304.1,MGI:MGI:3045250;gbkey=ncRNA;gene=Kirrel3os;product=kirre like nephrin family adhesion molecule 3%2C opposite strand%2C transcript variant X1;transcript_id=XR_003948304.1;extra_copy_number=0
CM058249.1	Liftoff	exon	49351772	49351889	.	-	.	ID=exon-XR_003948304.1-12;Parent=rna-XR_003948304.1;Dbxref=GeneID:442804,GenBank:XR_003948304.1,MGI:MGI:3045250;gbkey=ncRNA;gene=Kirrel3os;product=kirre like nephrin family adhesion molecule 3%2C opposite strand%2C transcript variant X1;transcript_id=XR_003948304.1;extra_copy_number=0
CM058249.1	Liftoff	exon	49352936	49353058	.	-	.	ID=exon-XR_003948304.1-11;Parent=rna-XR_003948304.1;Dbxref=GeneID:442804,GenBank:XR_003948304.1,MGI:MGI:3045250;gbkey=ncRNA;gene=Kirrel3os;product=kirre like nephrin family adhesion molecule 3%2C opposite strand%2C transcript variant X1;transcript_id=XR_003948304.1;extra_copy_number=0
CM058249.1	Liftoff	exon	49356436	49356523	.	-	.	ID=exon-XR_003948304.1-10;Parent=rna-XR_003948304.1;Dbxref=GeneID:442804,GenBank:XR_003948304.1,MGI:MGI:3045250;gbkey=ncRNA;gene=Kirrel3os;product=kirre like nephrin family adhesion molecule 3%2C opposite strand%2C transcript variant X1;transcript_id=XR_003948304.1;extra_copy_number=0
CM058249.1	Liftoff	exon	49374284	49374414	.	-	.	ID=exon-XR_003948304.1-9;Parent=rna-XR_003948304.1;Dbxref=GeneID:442804,GenBank:XR_003948304.1,MGI:MGI:3045250;gbkey=ncRNA;gene=Kirrel3os;product=kirre like nephrin family adhesion molecule 3%2C opposite strand%2C transcript variant X1;transcript_id=XR_003948304.1;extra_copy_number=0
CM058249.1	Liftoff	exon	49400048	49400168	.	-	.	ID=exon-XR_003948304.1-8;Parent=rna-XR_003948304.1;Dbxref=GeneID:442804,GenBank:XR_003948304.1,MGI:MGI:3045250;gbkey=ncRNA;gene=Kirrel3os;product=kirre like nephrin family adhesion molecule 3%2C opposite strand%2C transcript variant X1;transcript_id=XR_003948304.1;extra_copy_number=0
CM058249.1	Liftoff	exon	49400489	49400576	.	-	.	ID=exon-XR_003948304.1-7;Parent=rna-XR_003948304.1;Dbxref=GeneID:442804,GenBank:XR_003948304.1,MGI:MGI:3045250;gbkey=ncRNA;gene=Kirrel3os;product=kirre like nephrin family adhesion molecule 3%2C opposite strand%2C transcript variant X1;transcript_id=XR_003948304.1;extra_copy_number=0
CM058249.1	Liftoff	exon	49400973	49401101	.	-	.	ID=exon-XR_003948304.1-6;Parent=rna-XR_003948304.1;Dbxref=GeneID:442804,GenBank:XR_003948304.1,MGI:MGI:3045250;gbkey=ncRNA;gene=Kirrel3os;product=kirre like nephrin family adhesion molecule 3%2C opposite strand%2C transcript variant X1;transcript_id=XR_003948304.1;extra_copy_number=0
CM058249.1	Liftoff	exon	49401423	49401572	.	-	.	ID=exon-XR_003948304.1-5;Parent=rna-XR_003948304.1;Dbxref=GeneID:442804,GenBank:XR_003948304.1,MGI:MGI:3045250;gbkey=ncRNA;gene=Kirrel3os;product=kirre like nephrin family adhesion molecule 3%2C opposite strand%2C transcript variant X1;transcript_id=XR_003948304.1;extra_copy_number=0
CM058249.1	Liftoff	exon	49402238	49402323	.	-	.	ID=exon-XR_003948304.1-4;Parent=rna-XR_003948304.1;Dbxref=GeneID:442804,GenBank:XR_003948304.1,MGI:MGI:3045250;gbkey=ncRNA;gene=Kirrel3os;product=kirre like nephrin family adhesion molecule 3%2C opposite strand%2C transcript variant X1;transcript_id=XR_003948304.1;extra_copy_number=0
CM058249.1	Liftoff	exon	49415688	49415772	.	-	.	ID=exon-XR_003948304.1-3;Parent=rna-XR_003948304.1;Dbxref=GeneID:442804,GenBank:XR_003948304.1,MGI:MGI:3045250;gbkey=ncRNA;gene=Kirrel3os;product=kirre like nephrin family adhesion molecule 3%2C opposite strand%2C transcript variant X1;transcript_id=XR_003948304.1;extra_copy_number=0
CM058249.1	Liftoff	exon	49421346	49421470	.	-	.	ID=exon-XR_003948304.1-2;Parent=rna-XR_003948304.1;Dbxref=GeneID:442804,GenBank:XR_003948304.1,MGI:MGI:3045250;gbkey=ncRNA;gene=Kirrel3os;product=kirre like nephrin family adhesion molecule 3%2C opposite strand%2C transcript variant X1;transcript_id=XR_003948304.1;extra_copy_number=0
CM058249.1	Liftoff	exon	49422041	49424124	.	-	.	ID=exon-XR_003948304.1-1;Parent=rna-XR_003948304.1;Dbxref=GeneID:442804,GenBank:XR_003948304.1,MGI:MGI:3045250;gbkey=ncRNA;gene=Kirrel3os;product=kirre like nephrin family adhesion molecule 3%2C opposite strand%2C transcript variant X1;transcript_id=XR_003948304.1;extra_copy_number=0
CM058249.1	Liftoff	lnc_RNA	49334654	49416638	.	-	.	ID=rna-XR_003948306.2;Parent=gene-Kirrel3os;Dbxref=GeneID:442804,GenBank:XR_003948306.2,MGI:MGI:3045250;Name=XR_003948306.2;gbkey=ncRNA;gene=Kirrel3os;model_evidence=Supporting evidence includes similarity to: 1 mRNA%2C 7 long SRA reads%2C and 100%25 coverage of the annotated genomic feature by RNAseq alignments%2C including 1 sample with support for all annotated introns;product=kirre like nephrin family adhesion molecule 3%2C opposite strand%2C transcript variant X2;transcript_id=XR_003948306.2;extra_copy_number=0
CM058249.1	Liftoff	exon	49334654	49338125	.	-	.	ID=exon-XR_003948306.2-12;Parent=rna-XR_003948306.2;Dbxref=GeneID:442804,GenBank:XR_003948306.2,MGI:MGI:3045250;gbkey=ncRNA;gene=Kirrel3os;product=kirre like nephrin family adhesion molecule 3%2C opposite strand%2C transcript variant X2;transcript_id=XR_003948306.2;extra_copy_number=0
CM058249.1	Liftoff	exon	49339280	49339433	.	-	.	ID=exon-XR_003948306.2-11;Parent=rna-XR_003948306.2;Dbxref=GeneID:442804,GenBank:XR_003948306.2,MGI:MGI:3045250;gbkey=ncRNA;gene=Kirrel3os;product=kirre like nephrin family adhesion molecule 3%2C opposite strand%2C transcript variant X2;transcript_id=XR_003948306.2;extra_copy_number=0
CM058249.1	Liftoff	exon	49344612	49344740	.	-	.	ID=exon-XR_003948306.2-10;Parent=rna-XR_003948306.2;Dbxref=GeneID:442804,GenBank:XR_003948306.2,MGI:MGI:3045250;gbkey=ncRNA;gene=Kirrel3os;product=kirre like nephrin family adhesion molecule 3%2C opposite strand%2C transcript variant X2;transcript_id=XR_003948306.2;extra_copy_number=0
CM058249.1	Liftoff	exon	49356436	49356523	.	-	.	ID=exon-XR_003948306.2-9;Parent=rna-XR_003948306.2;Dbxref=GeneID:442804,GenBank:XR_003948306.2,MGI:MGI:3045250;gbkey=ncRNA;gene=Kirrel3os;product=kirre like nephrin family adhesion molecule 3%2C opposite strand%2C transcript variant X2;transcript_id=XR_003948306.2;extra_copy_number=0
CM058249.1	Liftoff	exon	49374284	49374414	.	-	.	ID=exon-XR_003948306.2-8;Parent=rna-XR_003948306.2;Dbxref=GeneID:442804,GenBank:XR_003948306.2,MGI:MGI:3045250;gbkey=ncRNA;gene=Kirrel3os;product=kirre like nephrin family adhesion molecule 3%2C opposite strand%2C transcript variant X2;transcript_id=XR_003948306.2;extra_copy_number=0
CM058249.1	Liftoff	exon	49400048	49400168	.	-	.	ID=exon-XR_003948306.2-7;Parent=rna-XR_003948306.2;Dbxref=GeneID:442804,GenBank:XR_003948306.2,MGI:MGI:3045250;gbkey=ncRNA;gene=Kirrel3os;product=kirre like nephrin family adhesion molecule 3%2C opposite strand%2C transcript variant X2;transcript_id=XR_003948306.2;extra_copy_number=0
CM058249.1	Liftoff	exon	49400489	49400576	.	-	.	ID=exon-XR_003948306.2-6;Parent=rna-XR_003948306.2;Dbxref=GeneID:442804,GenBank:XR_003948306.2,MGI:MGI:3045250;gbkey=ncRNA;gene=Kirrel3os;product=kirre like nephrin family adhesion molecule 3%2C opposite strand%2C transcript variant X2;transcript_id=XR_003948306.2;extra_copy_number=0
CM058249.1	Liftoff	exon	49400973	49401101	.	-	.	ID=exon-XR_003948306.2-5;Parent=rna-XR_003948306.2;Dbxref=GeneID:442804,GenBank:XR_003948306.2,MGI:MGI:3045250;gbkey=ncRNA;gene=Kirrel3os;product=kirre like nephrin family adhesion molecule 3%2C opposite strand%2C transcript variant X2;transcript_id=XR_003948306.2;extra_copy_number=0
CM058249.1	Liftoff	exon	49401423	49401572	.	-	.	ID=exon-XR_003948306.2-4;Parent=rna-XR_003948306.2;Dbxref=GeneID:442804,GenBank:XR_003948306.2,MGI:MGI:3045250;gbkey=ncRNA;gene=Kirrel3os;product=kirre like nephrin family adhesion molecule 3%2C opposite strand%2C transcript variant X2;transcript_id=XR_003948306.2;extra_copy_number=0
CM058249.1	Liftoff	exon	49402238	49402323	.	-	.	ID=exon-XR_003948306.2-3;Parent=rna-XR_003948306.2;Dbxref=GeneID:442804,GenBank:XR_003948306.2,MGI:MGI:3045250;gbkey=ncRNA;gene=Kirrel3os;product=kirre like nephrin family adhesion molecule 3%2C opposite strand%2C transcript variant X2;transcript_id=XR_003948306.2;extra_copy_number=0
CM058249.1	Liftoff	exon	49415688	49415772	.	-	.	ID=exon-XR_003948306.2-2;Parent=rna-XR_003948306.2;Dbxref=GeneID:442804,GenBank:XR_003948306.2,MGI:MGI:3045250;gbkey=ncRNA;gene=Kirrel3os;product=kirre like nephrin family adhesion molecule 3%2C opposite strand%2C transcript variant X2;transcript_id=XR_003948306.2;extra_copy_number=0
CM058249.1	Liftoff	exon	49416623	49416638	.	-	.	ID=exon-XR_003948306.2-1;Parent=rna-XR_003948306.2;Dbxref=GeneID:442804,GenBank:XR_003948306.2,MGI:MGI:3045250;gbkey=ncRNA;gene=Kirrel3os;product=kirre like nephrin family adhesion molecule 3%2C opposite strand%2C transcript variant X2;transcript_id=XR_003948306.2;extra_copy_number=0
CM058249.1	Liftoff	lnc_RNA	49394462	49424124	.	-	.	ID=rna-XR_003948309.1;Parent=gene-Kirrel3os;Dbxref=GeneID:442804,GenBank:XR_003948309.1,MGI:MGI:3045250;Name=XR_003948309.1;gbkey=ncRNA;gene=Kirrel3os;model_evidence=Supporting evidence includes similarity to: 20 long SRA reads%2C and 98%25 coverage of the annotated genomic feature by RNAseq alignments%2C including 1 sample with support for all annotated introns;product=kirre like nephrin family adhesion molecule 3%2C opposite strand%2C transcript variant X5;transcript_id=XR_003948309.1;extra_copy_number=0
CM058249.1	Liftoff	exon	49394462	49395409	.	-	.	ID=exon-XR_003948309.1-9;Parent=rna-XR_003948309.1;Dbxref=GeneID:442804,GenBank:XR_003948309.1,MGI:MGI:3045250;gbkey=ncRNA;gene=Kirrel3os;product=kirre like nephrin family adhesion molecule 3%2C opposite strand%2C transcript variant X5;transcript_id=XR_003948309.1;extra_copy_number=0
CM058249.1	Liftoff	exon	49400048	49400168	.	-	.	ID=exon-XR_003948309.1-8;Parent=rna-XR_003948309.1;Dbxref=GeneID:442804,GenBank:XR_003948309.1,MGI:MGI:3045250;gbkey=ncRNA;gene=Kirrel3os;product=kirre like nephrin family adhesion molecule 3%2C opposite strand%2C transcript variant X5;transcript_id=XR_003948309.1;extra_copy_number=0
CM058249.1	Liftoff	exon	49400489	49400576	.	-	.	ID=exon-XR_003948309.1-7;Parent=rna-XR_003948309.1;Dbxref=GeneID:442804,GenBank:XR_003948309.1,MGI:MGI:3045250;gbkey=ncRNA;gene=Kirrel3os;product=kirre like nephrin family adhesion molecule 3%2C opposite strand%2C transcript variant X5;transcript_id=XR_003948309.1;extra_copy_number=0
CM058249.1	Liftoff	exon	49400973	49401101	.	-	.	ID=exon-XR_003948309.1-6;Parent=rna-XR_003948309.1;Dbxref=GeneID:442804,GenBank:XR_003948309.1,MGI:MGI:3045250;gbkey=ncRNA;gene=Kirrel3os;product=kirre like nephrin family adhesion molecule 3%2C opposite strand%2C transcript variant X5;transcript_id=XR_003948309.1;extra_copy_number=0
CM058249.1	Liftoff	exon	49401423	49401572	.	-	.	ID=exon-XR_003948309.1-5;Parent=rna-XR_003948309.1;Dbxref=GeneID:442804,GenBank:XR_003948309.1,MGI:MGI:3045250;gbkey=ncRNA;gene=Kirrel3os;product=kirre like nephrin family adhesion molecule 3%2C opposite strand%2C transcript variant X5;transcript_id=XR_003948309.1;extra_copy_number=0
CM058249.1	Liftoff	exon	49402238	49402323	.	-	.	ID=exon-XR_003948309.1-4;Parent=rna-XR_003948309.1;Dbxref=GeneID:442804,GenBank:XR_003948309.1,MGI:MGI:3045250;gbkey=ncRNA;gene=Kirrel3os;product=kirre like nephrin family adhesion molecule 3%2C opposite strand%2C transcript variant X5;transcript_id=XR_003948309.1;extra_copy_number=0
CM058249.1	Liftoff	exon	49415688	49415772	.	-	.	ID=exon-XR_003948309.1-3;Parent=rna-XR_003948309.1;Dbxref=GeneID:442804,GenBank:XR_003948309.1,MGI:MGI:3045250;gbkey=ncRNA;gene=Kirrel3os;product=kirre like nephrin family adhesion molecule 3%2C opposite strand%2C transcript variant X5;transcript_id=XR_003948309.1;extra_copy_number=0
CM058249.1	Liftoff	exon	49416623	49421470	.	-	.	ID=exon-XR_003948309.1-2;Parent=rna-XR_003948309.1;Dbxref=GeneID:442804,GenBank:XR_003948309.1,MGI:MGI:3045250;gbkey=ncRNA;gene=Kirrel3os;product=kirre like nephrin family adhesion molecule 3%2C opposite strand%2C transcript variant X5;transcript_id=XR_003948309.1;extra_copy_number=0
CM058249.1	Liftoff	exon	49422041	49424124	.	-	.	ID=exon-XR_003948309.1-1;Parent=rna-XR_003948309.1;Dbxref=GeneID:442804,GenBank:XR_003948309.1,MGI:MGI:3045250;gbkey=ncRNA;gene=Kirrel3os;product=kirre like nephrin family adhesion molecule 3%2C opposite strand%2C transcript variant X5;transcript_id=XR_003948309.1;extra_copy_number=0
CM058249.1	Liftoff	lnc_RNA	49394462	49424124	.	-	.	ID=rna-XR_003948310.2;Parent=gene-Kirrel3os;Dbxref=GeneID:442804,GenBank:XR_003948310.2,MGI:MGI:3045250;Name=XR_003948310.2;gbkey=ncRNA;gene=Kirrel3os;model_evidence=Supporting evidence includes similarity to: 42 long SRA reads%2C and 95%25 coverage of the annotated genomic feature by RNAseq alignments%2C including 1 sample with support for all annotated introns;product=kirre like nephrin family adhesion molecule 3%2C opposite strand%2C transcript variant X6;transcript_id=XR_003948310.2;extra_copy_number=0
CM058249.1	Liftoff	exon	49394462	49399295	.	-	.	ID=exon-XR_003948310.2-9;Parent=rna-XR_003948310.2;Dbxref=GeneID:442804,GenBank:XR_003948310.2,MGI:MGI:3045250;gbkey=ncRNA;gene=Kirrel3os;product=kirre like nephrin family adhesion molecule 3%2C opposite strand%2C transcript variant X6;transcript_id=XR_003948310.2;extra_copy_number=0
CM058249.1	Liftoff	exon	49400048	49400168	.	-	.	ID=exon-XR_003948310.2-8;Parent=rna-XR_003948310.2;Dbxref=GeneID:442804,GenBank:XR_003948310.2,MGI:MGI:3045250;gbkey=ncRNA;gene=Kirrel3os;product=kirre like nephrin family adhesion molecule 3%2C opposite strand%2C transcript variant X6;transcript_id=XR_003948310.2;extra_copy_number=0
CM058249.1	Liftoff	exon	49400489	49400576	.	-	.	ID=exon-XR_003948310.2-7;Parent=rna-XR_003948310.2;Dbxref=GeneID:442804,GenBank:XR_003948310.2,MGI:MGI:3045250;gbkey=ncRNA;gene=Kirrel3os;product=kirre like nephrin family adhesion molecule 3%2C opposite strand%2C transcript variant X6;transcript_id=XR_003948310.2;extra_copy_number=0
CM058249.1	Liftoff	exon	49400973	49401101	.	-	.	ID=exon-XR_003948310.2-6;Parent=rna-XR_003948310.2;Dbxref=GeneID:442804,GenBank:XR_003948310.2,MGI:MGI:3045250;gbkey=ncRNA;gene=Kirrel3os;product=kirre like nephrin family adhesion molecule 3%2C opposite strand%2C transcript variant X6;transcript_id=XR_003948310.2;extra_copy_number=0
CM058249.1	Liftoff	exon	49401423	49401572	.	-	.	ID=exon-XR_003948310.2-5;Parent=rna-XR_003948310.2;Dbxref=GeneID:442804,GenBank:XR_003948310.2,MGI:MGI:3045250;gbkey=ncRNA;gene=Kirrel3os;product=kirre like nephrin family adhesion molecule 3%2C opposite strand%2C transcript variant X6;transcript_id=XR_003948310.2;extra_copy_number=0
CM058249.1	Liftoff	exon	49402238	49402323	.	-	.	ID=exon-XR_003948310.2-4;Parent=rna-XR_003948310.2;Dbxref=GeneID:442804,GenBank:XR_003948310.2,MGI:MGI:3045250;gbkey=ncRNA;gene=Kirrel3os;product=kirre like nephrin family adhesion molecule 3%2C opposite strand%2C transcript variant X6;transcript_id=XR_003948310.2;extra_copy_number=0
CM058249.1	Liftoff	exon	49415688	49415772	.	-	.	ID=exon-XR_003948310.2-3;Parent=rna-XR_003948310.2;Dbxref=GeneID:442804,GenBank:XR_003948310.2,MGI:MGI:3045250;gbkey=ncRNA;gene=Kirrel3os;product=kirre like nephrin family adhesion molecule 3%2C opposite strand%2C transcript variant X6;transcript_id=XR_003948310.2;extra_copy_number=0
CM058249.1	Liftoff	exon	49416623	49421470	.	-	.	ID=exon-XR_003948310.2-2;Parent=rna-XR_003948310.2;Dbxref=GeneID:442804,GenBank:XR_003948310.2,MGI:MGI:3045250;gbkey=ncRNA;gene=Kirrel3os;product=kirre like nephrin family adhesion molecule 3%2C opposite strand%2C transcript variant X6;transcript_id=XR_003948310.2;extra_copy_number=0
CM058249.1	Liftoff	exon	49422041	49424124	.	-	.	ID=exon-XR_003948310.2-1;Parent=rna-XR_003948310.2;Dbxref=GeneID:442804,GenBank:XR_003948310.2,MGI:MGI:3045250;gbkey=ncRNA;gene=Kirrel3os;product=kirre like nephrin family adhesion molecule 3%2C opposite strand%2C transcript variant X6;transcript_id=XR_003948310.2;extra_copy_number=0
CM058249.1	Liftoff	gene	49463008	49534491	.	-	.	ID=gene-St3gal4;Dbxref=GeneID:20443,MGI:MGI:1316743;Name=St3gal4;description=ST3 beta-galactoside alpha-2%2C3-sialyltransferase 4;gbkey=Gene;gene=St3gal4;gene_biotype=protein_coding;gene_synonym=SIAT4-C,Siat4c,ST3Gal IV,ST3GalIV;coverage=0.999;sequence_ID=0.942;valid_ORFs=9;extra_copy_number=0;copy_num_ID=gene-St3gal4_0
CM058249.1	Liftoff	mRNA	49463008	49534491	.	-	.	ID=rna-NM_009178.4;Parent=gene-St3gal4;Dbxref=GeneID:20443,GenBank:NM_009178.4,MGI:MGI:1316743;Name=NM_009178.4;gbkey=mRNA;gene=St3gal4;product=ST3 beta-galactoside alpha-2%2C3-sialyltransferase 4;tag=RefSeq Select;transcript_id=NM_009178.4;matches_ref_protein=True;valid_ORF=True;extra_copy_number=0
CM058249.1	Liftoff	exon	49463008	49463952	.	-	.	ID=exon-NM_009178.4-11;Parent=rna-NM_009178.4;Dbxref=GeneID:20443,GenBank:NM_009178.4,MGI:MGI:1316743;gbkey=mRNA;gene=St3gal4;product=ST3 beta-galactoside alpha-2%2C3-sialyltransferase 4;tag=RefSeq Select;transcript_id=NM_009178.4;extra_copy_number=0
CM058249.1	Liftoff	exon	49464252	49464395	.	-	.	ID=exon-NM_009178.4-10;Parent=rna-NM_009178.4;Dbxref=GeneID:20443,GenBank:NM_009178.4,MGI:MGI:1316743;gbkey=mRNA;gene=St3gal4;product=ST3 beta-galactoside alpha-2%2C3-sialyltransferase 4;tag=RefSeq Select;transcript_id=NM_009178.4;extra_copy_number=0
CM058249.1	Liftoff	exon	49468674	49468817	.	-	.	ID=exon-NM_009178.4-9;Parent=rna-NM_009178.4;Dbxref=GeneID:20443,GenBank:NM_009178.4,MGI:MGI:1316743;gbkey=mRNA;gene=St3gal4;product=ST3 beta-galactoside alpha-2%2C3-sialyltransferase 4;tag=RefSeq Select;transcript_id=NM_009178.4;extra_copy_number=0
CM058249.1	Liftoff	exon	49469512	49469701	.	-	.	ID=exon-NM_009178.4-8;Parent=rna-NM_009178.4;Dbxref=GeneID:20443,GenBank:NM_009178.4,MGI:MGI:1316743;gbkey=mRNA;gene=St3gal4;product=ST3 beta-galactoside alpha-2%2C3-sialyltransferase 4;tag=RefSeq Select;transcript_id=NM_009178.4;extra_copy_number=0
CM058249.1	Liftoff	exon	49469806	49469901	.	-	.	ID=exon-NM_009178.4-7;Parent=rna-NM_009178.4;Dbxref=GeneID:20443,GenBank:NM_009178.4,MGI:MGI:1316743;gbkey=mRNA;gene=St3gal4;product=ST3 beta-galactoside alpha-2%2C3-sialyltransferase 4;tag=RefSeq Select;transcript_id=NM_009178.4;extra_copy_number=0
CM058249.1	Liftoff	exon	49470497	49470557	.	-	.	ID=exon-NM_009178.4-6;Parent=rna-NM_009178.4;Dbxref=GeneID:20443,GenBank:NM_009178.4,MGI:MGI:1316743;gbkey=mRNA;gene=St3gal4;product=ST3 beta-galactoside alpha-2%2C3-sialyltransferase 4;tag=RefSeq Select;transcript_id=NM_009178.4;extra_copy_number=0
CM058249.1	Liftoff	exon	49470869	49470966	.	-	.	ID=exon-NM_009178.4-5;Parent=rna-NM_009178.4;Dbxref=GeneID:20443,GenBank:NM_009178.4,MGI:MGI:1316743;gbkey=mRNA;gene=St3gal4;product=ST3 beta-galactoside alpha-2%2C3-sialyltransferase 4;tag=RefSeq Select;transcript_id=NM_009178.4;extra_copy_number=0
CM058249.1	Liftoff	exon	49471136	49471216	.	-	.	ID=exon-NM_009178.4-4;Parent=rna-NM_009178.4;Dbxref=GeneID:20443,GenBank:NM_009178.4,MGI:MGI:1316743;gbkey=mRNA;gene=St3gal4;product=ST3 beta-galactoside alpha-2%2C3-sialyltransferase 4;tag=RefSeq Select;transcript_id=NM_009178.4;extra_copy_number=0
CM058249.1	Liftoff	exon	49471632	49471716	.	-	.	ID=exon-NM_009178.4-3;Parent=rna-NM_009178.4;Dbxref=GeneID:20443,GenBank:NM_009178.4,MGI:MGI:1316743;gbkey=mRNA;gene=St3gal4;product=ST3 beta-galactoside alpha-2%2C3-sialyltransferase 4;tag=RefSeq Select;transcript_id=NM_009178.4;extra_copy_number=0
CM058249.1	Liftoff	exon	49472008	49472083	.	-	.	ID=exon-NM_009178.4-2;Parent=rna-NM_009178.4;Dbxref=GeneID:20443,GenBank:NM_009178.4,MGI:MGI:1316743;gbkey=mRNA;gene=St3gal4;product=ST3 beta-galactoside alpha-2%2C3-sialyltransferase 4;tag=RefSeq Select;transcript_id=NM_009178.4;extra_copy_number=0
CM058249.1	Liftoff	exon	49534325	49534491	.	-	.	ID=exon-NM_009178.4-1;Parent=rna-NM_009178.4;Dbxref=GeneID:20443,GenBank:NM_009178.4,MGI:MGI:1316743;gbkey=mRNA;gene=St3gal4;product=ST3 beta-galactoside alpha-2%2C3-sialyltransferase 4;tag=RefSeq Select;transcript_id=NM_009178.4;extra_copy_number=0
CM058249.1	Liftoff	CDS	49463866	49463952	.	-	.	ID=cds-NP_033204.2;Parent=rna-NM_009178.4;Dbxref=CCDS:CCDS22956.1,GeneID:20443,GenBank:NP_033204.2,MGI:MGI:1316743;Name=NP_033204.2;gbkey=CDS;gene=St3gal4;product=CMP-N-acetylneuraminate-beta-galactosamide-alpha-2%2C3-sialyltransferase 4;protein_id=NP_033204.2;tag=RefSeq Select;extra_copy_number=0
CM058249.1	Liftoff	CDS	49464252	49464395	.	-	.	ID=cds-NP_033204.2;Parent=rna-NM_009178.4;Dbxref=CCDS:CCDS22956.1,GeneID:20443,GenBank:NP_033204.2,MGI:MGI:1316743;Name=NP_033204.2;gbkey=CDS;gene=St3gal4;product=CMP-N-acetylneuraminate-beta-galactosamide-alpha-2%2C3-sialyltransferase 4;protein_id=NP_033204.2;tag=RefSeq Select;extra_copy_number=0
CM058249.1	Liftoff	CDS	49468674	49468817	.	-	.	ID=cds-NP_033204.2;Parent=rna-NM_009178.4;Dbxref=CCDS:CCDS22956.1,GeneID:20443,GenBank:NP_033204.2,MGI:MGI:1316743;Name=NP_033204.2;gbkey=CDS;gene=St3gal4;product=CMP-N-acetylneuraminate-beta-galactosamide-alpha-2%2C3-sialyltransferase 4;protein_id=NP_033204.2;tag=RefSeq Select;extra_copy_number=0
CM058249.1	Liftoff	CDS	49469512	49469701	.	-	.	ID=cds-NP_033204.2;Parent=rna-NM_009178.4;Dbxref=CCDS:CCDS22956.1,GeneID:20443,GenBank:NP_033204.2,MGI:MGI:1316743;Name=NP_033204.2;gbkey=CDS;gene=St3gal4;product=CMP-N-acetylneuraminate-beta-galactosamide-alpha-2%2C3-sialyltransferase 4;protein_id=NP_033204.2;tag=RefSeq Select;extra_copy_number=0
CM058249.1	Liftoff	CDS	49469806	49469901	.	-	.	ID=cds-NP_033204.2;Parent=rna-NM_009178.4;Dbxref=CCDS:CCDS22956.1,GeneID:20443,GenBank:NP_033204.2,MGI:MGI:1316743;Name=NP_033204.2;gbkey=CDS;gene=St3gal4;product=CMP-N-acetylneuraminate-beta-galactosamide-alpha-2%2C3-sialyltransferase 4;protein_id=NP_033204.2;tag=RefSeq Select;extra_copy_number=0
CM058249.1	Liftoff	CDS	49470497	49470557	.	-	.	ID=cds-NP_033204.2;Parent=rna-NM_009178.4;Dbxref=CCDS:CCDS22956.1,GeneID:20443,GenBank:NP_033204.2,MGI:MGI:1316743;Name=NP_033204.2;gbkey=CDS;gene=St3gal4;product=CMP-N-acetylneuraminate-beta-galactosamide-alpha-2%2C3-sialyltransferase 4;protein_id=NP_033204.2;tag=RefSeq Select;extra_copy_number=0
CM058249.1	Liftoff	CDS	49470869	49470966	.	-	.	ID=cds-NP_033204.2;Parent=rna-NM_009178.4;Dbxref=CCDS:CCDS22956.1,GeneID:20443,GenBank:NP_033204.2,MGI:MGI:1316743;Name=NP_033204.2;gbkey=CDS;gene=St3gal4;product=CMP-N-acetylneuraminate-beta-galactosamide-alpha-2%2C3-sialyltransferase 4;protein_id=NP_033204.2;tag=RefSeq Select;extra_copy_number=0
CM058249.1	Liftoff	CDS	49471136	49471216	.	-	.	ID=cds-NP_033204.2;Parent=rna-NM_009178.4;Dbxref=CCDS:CCDS22956.1,GeneID:20443,GenBank:NP_033204.2,MGI:MGI:1316743;Name=NP_033204.2;gbkey=CDS;gene=St3gal4;product=CMP-N-acetylneuraminate-beta-galactosamide-alpha-2%2C3-sialyltransferase 4;protein_id=NP_033204.2;tag=RefSeq Select;extra_copy_number=0
CM058249.1	Liftoff	CDS	49471632	49471716	.	-	.	ID=cds-NP_033204.2;Parent=rna-NM_009178.4;Dbxref=CCDS:CCDS22956.1,GeneID:20443,GenBank:NP_033204.2,MGI:MGI:1316743;Name=NP_033204.2;gbkey=CDS;gene=St3gal4;product=CMP-N-acetylneuraminate-beta-galactosamide-alpha-2%2C3-sialyltransferase 4;protein_id=NP_033204.2;tag=RefSeq Select;extra_copy_number=0
CM058249.1	Liftoff	CDS	49472008	49472023	.	-	.	ID=cds-NP_033204.2;Parent=rna-NM_009178.4;Dbxref=CCDS:CCDS22956.1,GeneID:20443,GenBank:NP_033204.2,MGI:MGI:1316743;Name=NP_033204.2;gbkey=CDS;gene=St3gal4;product=CMP-N-acetylneuraminate-beta-galactosamide-alpha-2%2C3-sialyltransferase 4;protein_id=NP_033204.2;tag=RefSeq Select;extra_copy_number=0
CM058249.1	Liftoff	mRNA	49463008	49534402	.	-	.	ID=rna-XM_006510108.2;Parent=gene-St3gal4;Dbxref=GeneID:20443,GenBank:XM_006510108.2,MGI:MGI:1316743;Name=XM_006510108.2;gbkey=mRNA;gene=St3gal4;model_evidence=Supporting evidence includes similarity to: 3 mRNAs%2C 11 ESTs%2C 12 Proteins%2C 344 long SRA reads%2C and 96%25 coverage of the annotated genomic feature by RNAseq alignments%2C including 22 samples with support for all annotated introns;product=ST3 beta-galactoside alpha-2%2C3-sialyltransferase 4%2C transcript variant X2;transcript_id=XM_006510108.2;matches_ref_protein=True;valid_ORF=True;extra_copy_number=0
CM058249.1	Liftoff	exon	49463008	49463952	.	-	.	ID=exon-XM_006510108.2-12;Parent=rna-XM_006510108.2;Dbxref=GeneID:20443,GenBank:XM_006510108.2,MGI:MGI:1316743;gbkey=mRNA;gene=St3gal4;product=ST3 beta-galactoside alpha-2%2C3-sialyltransferase 4%2C transcript variant X2;transcript_id=XM_006510108.2;extra_copy_number=0
CM058249.1	Liftoff	exon	49464252	49464395	.	-	.	ID=exon-XM_006510108.2-11;Parent=rna-XM_006510108.2;Dbxref=GeneID:20443,GenBank:XM_006510108.2,MGI:MGI:1316743;gbkey=mRNA;gene=St3gal4;product=ST3 beta-galactoside alpha-2%2C3-sialyltransferase 4%2C transcript variant X2;transcript_id=XM_006510108.2;extra_copy_number=0
CM058249.1	Liftoff	exon	49468674	49468817	.	-	.	ID=exon-XM_006510108.2-10;Parent=rna-XM_006510108.2;Dbxref=GeneID:20443,GenBank:XM_006510108.2,MGI:MGI:1316743;gbkey=mRNA;gene=St3gal4;product=ST3 beta-galactoside alpha-2%2C3-sialyltransferase 4%2C transcript variant X2;transcript_id=XM_006510108.2;extra_copy_number=0
CM058249.1	Liftoff	exon	49469512	49469701	.	-	.	ID=exon-XM_006510108.2-9;Parent=rna-XM_006510108.2;Dbxref=GeneID:20443,GenBank:XM_006510108.2,MGI:MGI:1316743;gbkey=mRNA;gene=St3gal4;product=ST3 beta-galactoside alpha-2%2C3-sialyltransferase 4%2C transcript variant X2;transcript_id=XM_006510108.2;extra_copy_number=0
CM058249.1	Liftoff	exon	49469806	49469901	.	-	.	ID=exon-XM_006510108.2-8;Parent=rna-XM_006510108.2;Dbxref=GeneID:20443,GenBank:XM_006510108.2,MGI:MGI:1316743;gbkey=mRNA;gene=St3gal4;product=ST3 beta-galactoside alpha-2%2C3-sialyltransferase 4%2C transcript variant X2;transcript_id=XM_006510108.2;extra_copy_number=0
CM058249.1	Liftoff	exon	49470497	49470557	.	-	.	ID=exon-XM_006510108.2-7;Parent=rna-XM_006510108.2;Dbxref=GeneID:20443,GenBank:XM_006510108.2,MGI:MGI:1316743;gbkey=mRNA;gene=St3gal4;product=ST3 beta-galactoside alpha-2%2C3-sialyltransferase 4%2C transcript variant X2;transcript_id=XM_006510108.2;extra_copy_number=0
CM058249.1	Liftoff	exon	49470869	49470966	.	-	.	ID=exon-XM_006510108.2-6;Parent=rna-XM_006510108.2;Dbxref=GeneID:20443,GenBank:XM_006510108.2,MGI:MGI:1316743;gbkey=mRNA;gene=St3gal4;product=ST3 beta-galactoside alpha-2%2C3-sialyltransferase 4%2C transcript variant X2;transcript_id=XM_006510108.2;extra_copy_number=0
CM058249.1	Liftoff	exon	49471136	49471216	.	-	.	ID=exon-XM_006510108.2-5;Parent=rna-XM_006510108.2;Dbxref=GeneID:20443,GenBank:XM_006510108.2,MGI:MGI:1316743;gbkey=mRNA;gene=St3gal4;product=ST3 beta-galactoside alpha-2%2C3-sialyltransferase 4%2C transcript variant X2;transcript_id=XM_006510108.2;extra_copy_number=0
CM058249.1	Liftoff	exon	49471632	49471716	.	-	.	ID=exon-XM_006510108.2-4;Parent=rna-XM_006510108.2;Dbxref=GeneID:20443,GenBank:XM_006510108.2,MGI:MGI:1316743;gbkey=mRNA;gene=St3gal4;product=ST3 beta-galactoside alpha-2%2C3-sialyltransferase 4%2C transcript variant X2;transcript_id=XM_006510108.2;extra_copy_number=0
CM058249.1	Liftoff	exon	49472008	49472083	.	-	.	ID=exon-XM_006510108.2-3;Parent=rna-XM_006510108.2;Dbxref=GeneID:20443,GenBank:XM_006510108.2,MGI:MGI:1316743;gbkey=mRNA;gene=St3gal4;product=ST3 beta-galactoside alpha-2%2C3-sialyltransferase 4%2C transcript variant X2;transcript_id=XM_006510108.2;extra_copy_number=0
CM058249.1	Liftoff	exon	49533646	49533738	.	-	.	ID=exon-XM_006510108.2-2;Parent=rna-XM_006510108.2;Dbxref=GeneID:20443,GenBank:XM_006510108.2,MGI:MGI:1316743;gbkey=mRNA;gene=St3gal4;product=ST3 beta-galactoside alpha-2%2C3-sialyltransferase 4%2C transcript variant X2;transcript_id=XM_006510108.2;extra_copy_number=0
CM058249.1	Liftoff	exon	49534325	49534402	.	-	.	ID=exon-XM_006510108.2-1;Parent=rna-XM_006510108.2;Dbxref=GeneID:20443,GenBank:XM_006510108.2,MGI:MGI:1316743;gbkey=mRNA;gene=St3gal4;product=ST3 beta-galactoside alpha-2%2C3-sialyltransferase 4%2C transcript variant X2;transcript_id=XM_006510108.2;extra_copy_number=0
CM058249.1	Liftoff	CDS	49463866	49463952	.	-	.	ID=cds-XP_006510171.1;Parent=rna-XM_006510108.2;Dbxref=GeneID:20443,GenBank:XP_006510171.1,MGI:MGI:1316743;Name=XP_006510171.1;gbkey=CDS;gene=St3gal4;product=CMP-N-acetylneuraminate-beta-galactosamide-alpha-2%2C3-sialyltransferase 4 isoform X2;protein_id=XP_006510171.1;extra_copy_number=0
CM058249.1	Liftoff	CDS	49464252	49464395	.	-	.	ID=cds-XP_006510171.1;Parent=rna-XM_006510108.2;Dbxref=GeneID:20443,GenBank:XP_006510171.1,MGI:MGI:1316743;Name=XP_006510171.1;gbkey=CDS;gene=St3gal4;product=CMP-N-acetylneuraminate-beta-galactosamide-alpha-2%2C3-sialyltransferase 4 isoform X2;protein_id=XP_006510171.1;extra_copy_number=0
CM058249.1	Liftoff	CDS	49468674	49468817	.	-	.	ID=cds-XP_006510171.1;Parent=rna-XM_006510108.2;Dbxref=GeneID:20443,GenBank:XP_006510171.1,MGI:MGI:1316743;Name=XP_006510171.1;gbkey=CDS;gene=St3gal4;product=CMP-N-acetylneuraminate-beta-galactosamide-alpha-2%2C3-sialyltransferase 4 isoform X2;protein_id=XP_006510171.1;extra_copy_number=0
CM058249.1	Liftoff	CDS	49469512	49469701	.	-	.	ID=cds-XP_006510171.1;Parent=rna-XM_006510108.2;Dbxref=GeneID:20443,GenBank:XP_006510171.1,MGI:MGI:1316743;Name=XP_006510171.1;gbkey=CDS;gene=St3gal4;product=CMP-N-acetylneuraminate-beta-galactosamide-alpha-2%2C3-sialyltransferase 4 isoform X2;protein_id=XP_006510171.1;extra_copy_number=0
CM058249.1	Liftoff	CDS	49469806	49469901	.	-	.	ID=cds-XP_006510171.1;Parent=rna-XM_006510108.2;Dbxref=GeneID:20443,GenBank:XP_006510171.1,MGI:MGI:1316743;Name=XP_006510171.1;gbkey=CDS;gene=St3gal4;product=CMP-N-acetylneuraminate-beta-galactosamide-alpha-2%2C3-sialyltransferase 4 isoform X2;protein_id=XP_006510171.1;extra_copy_number=0
CM058249.1	Liftoff	CDS	49470497	49470557	.	-	.	ID=cds-XP_006510171.1;Parent=rna-XM_006510108.2;Dbxref=GeneID:20443,GenBank:XP_006510171.1,MGI:MGI:1316743;Name=XP_006510171.1;gbkey=CDS;gene=St3gal4;product=CMP-N-acetylneuraminate-beta-galactosamide-alpha-2%2C3-sialyltransferase 4 isoform X2;protein_id=XP_006510171.1;extra_copy_number=0
CM058249.1	Liftoff	CDS	49470869	49470966	.	-	.	ID=cds-XP_006510171.1;Parent=rna-XM_006510108.2;Dbxref=GeneID:20443,GenBank:XP_006510171.1,MGI:MGI:1316743;Name=XP_006510171.1;gbkey=CDS;gene=St3gal4;product=CMP-N-acetylneuraminate-beta-galactosamide-alpha-2%2C3-sialyltransferase 4 isoform X2;protein_id=XP_006510171.1;extra_copy_number=0
CM058249.1	Liftoff	CDS	49471136	49471216	.	-	.	ID=cds-XP_006510171.1;Parent=rna-XM_006510108.2;Dbxref=GeneID:20443,GenBank:XP_006510171.1,MGI:MGI:1316743;Name=XP_006510171.1;gbkey=CDS;gene=St3gal4;product=CMP-N-acetylneuraminate-beta-galactosamide-alpha-2%2C3-sialyltransferase 4 isoform X2;protein_id=XP_006510171.1;extra_copy_number=0
CM058249.1	Liftoff	CDS	49471632	49471716	.	-	.	ID=cds-XP_006510171.1;Parent=rna-XM_006510108.2;Dbxref=GeneID:20443,GenBank:XP_006510171.1,MGI:MGI:1316743;Name=XP_006510171.1;gbkey=CDS;gene=St3gal4;product=CMP-N-acetylneuraminate-beta-galactosamide-alpha-2%2C3-sialyltransferase 4 isoform X2;protein_id=XP_006510171.1;extra_copy_number=0
CM058249.1	Liftoff	CDS	49472008	49472083	.	-	.	ID=cds-XP_006510171.1;Parent=rna-XM_006510108.2;Dbxref=GeneID:20443,GenBank:XP_006510171.1,MGI:MGI:1316743;Name=XP_006510171.1;gbkey=CDS;gene=St3gal4;product=CMP-N-acetylneuraminate-beta-galactosamide-alpha-2%2C3-sialyltransferase 4 isoform X2;protein_id=XP_006510171.1;extra_copy_number=0
CM058249.1	Liftoff	CDS	49533646	49533705	.	-	.	ID=cds-XP_006510171.1;Parent=rna-XM_006510108.2;Dbxref=GeneID:20443,GenBank:XP_006510171.1,MGI:MGI:1316743;Name=XP_006510171.1;gbkey=CDS;gene=St3gal4;product=CMP-N-acetylneuraminate-beta-galactosamide-alpha-2%2C3-sialyltransferase 4 isoform X2;protein_id=XP_006510171.1;extra_copy_number=0
CM058249.1	Liftoff	mRNA	49463008	49524318	.	-	.	ID=rna-XM_006510109.5;Parent=gene-St3gal4;Dbxref=GeneID:20443,GenBank:XM_006510109.5,MGI:MGI:1316743;Name=XM_006510109.5;gbkey=mRNA;gene=St3gal4;model_evidence=Supporting evidence includes similarity to: 3 mRNAs%2C 13 ESTs%2C 12 Proteins%2C 345 long SRA reads%2C and 96%25 coverage of the annotated genomic feature by RNAseq alignments%2C including 17 samples with support for all annotated introns;product=ST3 beta-galactoside alpha-2%2C3-sialyltransferase 4%2C transcript variant X3;transcript_id=XM_006510109.5;matches_ref_protein=True;valid_ORF=True;extra_copy_number=0
CM058249.1	Liftoff	exon	49463008	49463952	.	-	.	ID=exon-XM_006510109.5-11;Parent=rna-XM_006510109.5;Dbxref=GeneID:20443,GenBank:XM_006510109.5,MGI:MGI:1316743;gbkey=mRNA;gene=St3gal4;product=ST3 beta-galactoside alpha-2%2C3-sialyltransferase 4%2C transcript variant X3;transcript_id=XM_006510109.5;extra_copy_number=0
CM058249.1	Liftoff	exon	49464252	49464395	.	-	.	ID=exon-XM_006510109.5-10;Parent=rna-XM_006510109.5;Dbxref=GeneID:20443,GenBank:XM_006510109.5,MGI:MGI:1316743;gbkey=mRNA;gene=St3gal4;product=ST3 beta-galactoside alpha-2%2C3-sialyltransferase 4%2C transcript variant X3;transcript_id=XM_006510109.5;extra_copy_number=0
CM058249.1	Liftoff	exon	49468674	49468817	.	-	.	ID=exon-XM_006510109.5-9;Parent=rna-XM_006510109.5;Dbxref=GeneID:20443,GenBank:XM_006510109.5,MGI:MGI:1316743;gbkey=mRNA;gene=St3gal4;product=ST3 beta-galactoside alpha-2%2C3-sialyltransferase 4%2C transcript variant X3;transcript_id=XM_006510109.5;extra_copy_number=0
CM058249.1	Liftoff	exon	49469512	49469701	.	-	.	ID=exon-XM_006510109.5-8;Parent=rna-XM_006510109.5;Dbxref=GeneID:20443,GenBank:XM_006510109.5,MGI:MGI:1316743;gbkey=mRNA;gene=St3gal4;product=ST3 beta-galactoside alpha-2%2C3-sialyltransferase 4%2C transcript variant X3;transcript_id=XM_006510109.5;extra_copy_number=0
CM058249.1	Liftoff	exon	49469806	49469901	.	-	.	ID=exon-XM_006510109.5-7;Parent=rna-XM_006510109.5;Dbxref=GeneID:20443,GenBank:XM_006510109.5,MGI:MGI:1316743;gbkey=mRNA;gene=St3gal4;product=ST3 beta-galactoside alpha-2%2C3-sialyltransferase 4%2C transcript variant X3;transcript_id=XM_006510109.5;extra_copy_number=0
CM058249.1	Liftoff	exon	49470497	49470557	.	-	.	ID=exon-XM_006510109.5-6;Parent=rna-XM_006510109.5;Dbxref=GeneID:20443,GenBank:XM_006510109.5,MGI:MGI:1316743;gbkey=mRNA;gene=St3gal4;product=ST3 beta-galactoside alpha-2%2C3-sialyltransferase 4%2C transcript variant X3;transcript_id=XM_006510109.5;extra_copy_number=0
CM058249.1	Liftoff	exon	49470869	49470966	.	-	.	ID=exon-XM_006510109.5-5;Parent=rna-XM_006510109.5;Dbxref=GeneID:20443,GenBank:XM_006510109.5,MGI:MGI:1316743;gbkey=mRNA;gene=St3gal4;product=ST3 beta-galactoside alpha-2%2C3-sialyltransferase 4%2C transcript variant X3;transcript_id=XM_006510109.5;extra_copy_number=0
CM058249.1	Liftoff	exon	49471136	49471216	.	-	.	ID=exon-XM_006510109.5-4;Parent=rna-XM_006510109.5;Dbxref=GeneID:20443,GenBank:XM_006510109.5,MGI:MGI:1316743;gbkey=mRNA;gene=St3gal4;product=ST3 beta-galactoside alpha-2%2C3-sialyltransferase 4%2C transcript variant X3;transcript_id=XM_006510109.5;extra_copy_number=0
CM058249.1	Liftoff	exon	49471632	49471716	.	-	.	ID=exon-XM_006510109.5-3;Parent=rna-XM_006510109.5;Dbxref=GeneID:20443,GenBank:XM_006510109.5,MGI:MGI:1316743;gbkey=mRNA;gene=St3gal4;product=ST3 beta-galactoside alpha-2%2C3-sialyltransferase 4%2C transcript variant X3;transcript_id=XM_006510109.5;extra_copy_number=0
CM058249.1	Liftoff	exon	49472008	49472083	.	-	.	ID=exon-XM_006510109.5-2;Parent=rna-XM_006510109.5;Dbxref=GeneID:20443,GenBank:XM_006510109.5,MGI:MGI:1316743;gbkey=mRNA;gene=St3gal4;product=ST3 beta-galactoside alpha-2%2C3-sialyltransferase 4%2C transcript variant X3;transcript_id=XM_006510109.5;extra_copy_number=0
CM058249.1	Liftoff	exon	49524201	49524318	.	-	.	ID=exon-XM_006510109.5-1;Parent=rna-XM_006510109.5;Dbxref=GeneID:20443,GenBank:XM_006510109.5,MGI:MGI:1316743;gbkey=mRNA;gene=St3gal4;product=ST3 beta-galactoside alpha-2%2C3-sialyltransferase 4%2C transcript variant X3;transcript_id=XM_006510109.5;extra_copy_number=0
CM058249.1	Liftoff	CDS	49463866	49463952	.	-	.	ID=cds-XP_006510172.1;Parent=rna-XM_006510109.5;Dbxref=GeneID:20443,GenBank:XP_006510172.1,MGI:MGI:1316743;Name=XP_006510172.1;gbkey=CDS;gene=St3gal4;product=CMP-N-acetylneuraminate-beta-galactosamide-alpha-2%2C3-sialyltransferase 4 isoform X3;protein_id=XP_006510172.1;extra_copy_number=0
CM058249.1	Liftoff	CDS	49464252	49464395	.	-	.	ID=cds-XP_006510172.1;Parent=rna-XM_006510109.5;Dbxref=GeneID:20443,GenBank:XP_006510172.1,MGI:MGI:1316743;Name=XP_006510172.1;gbkey=CDS;gene=St3gal4;product=CMP-N-acetylneuraminate-beta-galactosamide-alpha-2%2C3-sialyltransferase 4 isoform X3;protein_id=XP_006510172.1;extra_copy_number=0
CM058249.1	Liftoff	CDS	49468674	49468817	.	-	.	ID=cds-XP_006510172.1;Parent=rna-XM_006510109.5;Dbxref=GeneID:20443,GenBank:XP_006510172.1,MGI:MGI:1316743;Name=XP_006510172.1;gbkey=CDS;gene=St3gal4;product=CMP-N-acetylneuraminate-beta-galactosamide-alpha-2%2C3-sialyltransferase 4 isoform X3;protein_id=XP_006510172.1;extra_copy_number=0
CM058249.1	Liftoff	CDS	49469512	49469701	.	-	.	ID=cds-XP_006510172.1;Parent=rna-XM_006510109.5;Dbxref=GeneID:20443,GenBank:XP_006510172.1,MGI:MGI:1316743;Name=XP_006510172.1;gbkey=CDS;gene=St3gal4;product=CMP-N-acetylneuraminate-beta-galactosamide-alpha-2%2C3-sialyltransferase 4 isoform X3;protein_id=XP_006510172.1;extra_copy_number=0
CM058249.1	Liftoff	CDS	49469806	49469901	.	-	.	ID=cds-XP_006510172.1;Parent=rna-XM_006510109.5;Dbxref=GeneID:20443,GenBank:XP_006510172.1,MGI:MGI:1316743;Name=XP_006510172.1;gbkey=CDS;gene=St3gal4;product=CMP-N-acetylneuraminate-beta-galactosamide-alpha-2%2C3-sialyltransferase 4 isoform X3;protein_id=XP_006510172.1;extra_copy_number=0
CM058249.1	Liftoff	CDS	49470497	49470557	.	-	.	ID=cds-XP_006510172.1;Parent=rna-XM_006510109.5;Dbxref=GeneID:20443,GenBank:XP_006510172.1,MGI:MGI:1316743;Name=XP_006510172.1;gbkey=CDS;gene=St3gal4;product=CMP-N-acetylneuraminate-beta-galactosamide-alpha-2%2C3-sialyltransferase 4 isoform X3;protein_id=XP_006510172.1;extra_copy_number=0
CM058249.1	Liftoff	CDS	49470869	49470966	.	-	.	ID=cds-XP_006510172.1;Parent=rna-XM_006510109.5;Dbxref=GeneID:20443,GenBank:XP_006510172.1,MGI:MGI:1316743;Name=XP_006510172.1;gbkey=CDS;gene=St3gal4;product=CMP-N-acetylneuraminate-beta-galactosamide-alpha-2%2C3-sialyltransferase 4 isoform X3;protein_id=XP_006510172.1;extra_copy_number=0
CM058249.1	Liftoff	CDS	49471136	49471216	.	-	.	ID=cds-XP_006510172.1;Parent=rna-XM_006510109.5;Dbxref=GeneID:20443,GenBank:XP_006510172.1,MGI:MGI:1316743;Name=XP_006510172.1;gbkey=CDS;gene=St3gal4;product=CMP-N-acetylneuraminate-beta-galactosamide-alpha-2%2C3-sialyltransferase 4 isoform X3;protein_id=XP_006510172.1;extra_copy_number=0
CM058249.1	Liftoff	CDS	49471632	49471716	.	-	.	ID=cds-XP_006510172.1;Parent=rna-XM_006510109.5;Dbxref=GeneID:20443,GenBank:XP_006510172.1,MGI:MGI:1316743;Name=XP_006510172.1;gbkey=CDS;gene=St3gal4;product=CMP-N-acetylneuraminate-beta-galactosamide-alpha-2%2C3-sialyltransferase 4 isoform X3;protein_id=XP_006510172.1;extra_copy_number=0
CM058249.1	Liftoff	CDS	49472008	49472083	.	-	.	ID=cds-XP_006510172.1;Parent=rna-XM_006510109.5;Dbxref=GeneID:20443,GenBank:XP_006510172.1,MGI:MGI:1316743;Name=XP_006510172.1;gbkey=CDS;gene=St3gal4;product=CMP-N-acetylneuraminate-beta-galactosamide-alpha-2%2C3-sialyltransferase 4 isoform X3;protein_id=XP_006510172.1;extra_copy_number=0
CM058249.1	Liftoff	CDS	49524201	49524251	.	-	.	ID=cds-XP_006510172.1;Parent=rna-XM_006510109.5;Dbxref=GeneID:20443,GenBank:XP_006510172.1,MGI:MGI:1316743;Name=XP_006510172.1;gbkey=CDS;gene=St3gal4;product=CMP-N-acetylneuraminate-beta-galactosamide-alpha-2%2C3-sialyltransferase 4 isoform X3;protein_id=XP_006510172.1;extra_copy_number=0
CM058249.1	Liftoff	mRNA	49463008	49524234	.	-	.	ID=rna-XM_006510110.5;Parent=gene-St3gal4;Dbxref=GeneID:20443,GenBank:XM_006510110.5,MGI:MGI:1316743;Name=XM_006510110.5;gbkey=mRNA;gene=St3gal4;model_evidence=Supporting evidence includes similarity to: 3 mRNAs%2C 15 ESTs%2C 12 Proteins%2C 387 long SRA reads%2C and 95%25 coverage of the annotated genomic feature by RNAseq alignments%2C including 25 samples with support for all annotated introns;product=ST3 beta-galactoside alpha-2%2C3-sialyltransferase 4%2C transcript variant X4;transcript_id=XM_006510110.5;matches_ref_protein=True;valid_ORF=True;extra_copy_number=0
CM058249.1	Liftoff	exon	49463008	49463952	.	-	.	ID=exon-XM_006510110.5-11;Parent=rna-XM_006510110.5;Dbxref=GeneID:20443,GenBank:XM_006510110.5,MGI:MGI:1316743;gbkey=mRNA;gene=St3gal4;product=ST3 beta-galactoside alpha-2%2C3-sialyltransferase 4%2C transcript variant X4;transcript_id=XM_006510110.5;extra_copy_number=0
CM058249.1	Liftoff	exon	49464252	49464395	.	-	.	ID=exon-XM_006510110.5-10;Parent=rna-XM_006510110.5;Dbxref=GeneID:20443,GenBank:XM_006510110.5,MGI:MGI:1316743;gbkey=mRNA;gene=St3gal4;product=ST3 beta-galactoside alpha-2%2C3-sialyltransferase 4%2C transcript variant X4;transcript_id=XM_006510110.5;extra_copy_number=0
CM058249.1	Liftoff	exon	49468674	49468817	.	-	.	ID=exon-XM_006510110.5-9;Parent=rna-XM_006510110.5;Dbxref=GeneID:20443,GenBank:XM_006510110.5,MGI:MGI:1316743;gbkey=mRNA;gene=St3gal4;product=ST3 beta-galactoside alpha-2%2C3-sialyltransferase 4%2C transcript variant X4;transcript_id=XM_006510110.5;extra_copy_number=0
CM058249.1	Liftoff	exon	49469512	49469701	.	-	.	ID=exon-XM_006510110.5-8;Parent=rna-XM_006510110.5;Dbxref=GeneID:20443,GenBank:XM_006510110.5,MGI:MGI:1316743;gbkey=mRNA;gene=St3gal4;product=ST3 beta-galactoside alpha-2%2C3-sialyltransferase 4%2C transcript variant X4;transcript_id=XM_006510110.5;extra_copy_number=0
CM058249.1	Liftoff	exon	49469806	49469901	.	-	.	ID=exon-XM_006510110.5-7;Parent=rna-XM_006510110.5;Dbxref=GeneID:20443,GenBank:XM_006510110.5,MGI:MGI:1316743;gbkey=mRNA;gene=St3gal4;product=ST3 beta-galactoside alpha-2%2C3-sialyltransferase 4%2C transcript variant X4;transcript_id=XM_006510110.5;extra_copy_number=0
CM058249.1	Liftoff	exon	49470497	49470557	.	-	.	ID=exon-XM_006510110.5-6;Parent=rna-XM_006510110.5;Dbxref=GeneID:20443,GenBank:XM_006510110.5,MGI:MGI:1316743;gbkey=mRNA;gene=St3gal4;product=ST3 beta-galactoside alpha-2%2C3-sialyltransferase 4%2C transcript variant X4;transcript_id=XM_006510110.5;extra_copy_number=0
CM058249.1	Liftoff	exon	49470869	49470966	.	-	.	ID=exon-XM_006510110.5-5;Parent=rna-XM_006510110.5;Dbxref=GeneID:20443,GenBank:XM_006510110.5,MGI:MGI:1316743;gbkey=mRNA;gene=St3gal4;product=ST3 beta-galactoside alpha-2%2C3-sialyltransferase 4%2C transcript variant X4;transcript_id=XM_006510110.5;extra_copy_number=0
CM058249.1	Liftoff	exon	49471136	49471216	.	-	.	ID=exon-XM_006510110.5-4;Parent=rna-XM_006510110.5;Dbxref=GeneID:20443,GenBank:XM_006510110.5,MGI:MGI:1316743;gbkey=mRNA;gene=St3gal4;product=ST3 beta-galactoside alpha-2%2C3-sialyltransferase 4%2C transcript variant X4;transcript_id=XM_006510110.5;extra_copy_number=0
CM058249.1	Liftoff	exon	49471632	49471716	.	-	.	ID=exon-XM_006510110.5-3;Parent=rna-XM_006510110.5;Dbxref=GeneID:20443,GenBank:XM_006510110.5,MGI:MGI:1316743;gbkey=mRNA;gene=St3gal4;product=ST3 beta-galactoside alpha-2%2C3-sialyltransferase 4%2C transcript variant X4;transcript_id=XM_006510110.5;extra_copy_number=0
CM058249.1	Liftoff	exon	49472008	49472083	.	-	.	ID=exon-XM_006510110.5-2;Parent=rna-XM_006510110.5;Dbxref=GeneID:20443,GenBank:XM_006510110.5,MGI:MGI:1316743;gbkey=mRNA;gene=St3gal4;product=ST3 beta-galactoside alpha-2%2C3-sialyltransferase 4%2C transcript variant X4;transcript_id=XM_006510110.5;extra_copy_number=0
CM058249.1	Liftoff	exon	49516523	49524234	.	-	.	ID=exon-XM_006510110.5-1;Parent=rna-XM_006510110.5;Dbxref=GeneID:20443,GenBank:XM_006510110.5,MGI:MGI:1316743;gbkey=mRNA;gene=St3gal4;product=ST3 beta-galactoside alpha-2%2C3-sialyltransferase 4%2C transcript variant X4;transcript_id=XM_006510110.5;extra_copy_number=0
CM058249.1	Liftoff	CDS	49463866	49463952	.	-	.	ID=cds-XP_006510173.1;Parent=rna-XM_006510110.5;Dbxref=GeneID:20443,GenBank:XP_006510173.1,MGI:MGI:1316743;Name=XP_006510173.1;gbkey=CDS;gene=St3gal4;product=CMP-N-acetylneuraminate-beta-galactosamide-alpha-2%2C3-sialyltransferase 4 isoform X4;protein_id=XP_006510173.1;extra_copy_number=0
CM058249.1	Liftoff	CDS	49464252	49464395	.	-	.	ID=cds-XP_006510173.1;Parent=rna-XM_006510110.5;Dbxref=GeneID:20443,GenBank:XP_006510173.1,MGI:MGI:1316743;Name=XP_006510173.1;gbkey=CDS;gene=St3gal4;product=CMP-N-acetylneuraminate-beta-galactosamide-alpha-2%2C3-sialyltransferase 4 isoform X4;protein_id=XP_006510173.1;extra_copy_number=0
CM058249.1	Liftoff	CDS	49468674	49468817	.	-	.	ID=cds-XP_006510173.1;Parent=rna-XM_006510110.5;Dbxref=GeneID:20443,GenBank:XP_006510173.1,MGI:MGI:1316743;Name=XP_006510173.1;gbkey=CDS;gene=St3gal4;product=CMP-N-acetylneuraminate-beta-galactosamide-alpha-2%2C3-sialyltransferase 4 isoform X4;protein_id=XP_006510173.1;extra_copy_number=0
CM058249.1	Liftoff	CDS	49469512	49469701	.	-	.	ID=cds-XP_006510173.1;Parent=rna-XM_006510110.5;Dbxref=GeneID:20443,GenBank:XP_006510173.1,MGI:MGI:1316743;Name=XP_006510173.1;gbkey=CDS;gene=St3gal4;product=CMP-N-acetylneuraminate-beta-galactosamide-alpha-2%2C3-sialyltransferase 4 isoform X4;protein_id=XP_006510173.1;extra_copy_number=0
CM058249.1	Liftoff	CDS	49469806	49469901	.	-	.	ID=cds-XP_006510173.1;Parent=rna-XM_006510110.5;Dbxref=GeneID:20443,GenBank:XP_006510173.1,MGI:MGI:1316743;Name=XP_006510173.1;gbkey=CDS;gene=St3gal4;product=CMP-N-acetylneuraminate-beta-galactosamide-alpha-2%2C3-sialyltransferase 4 isoform X4;protein_id=XP_006510173.1;extra_copy_number=0
CM058249.1	Liftoff	CDS	49470497	49470557	.	-	.	ID=cds-XP_006510173.1;Parent=rna-XM_006510110.5;Dbxref=GeneID:20443,GenBank:XP_006510173.1,MGI:MGI:1316743;Name=XP_006510173.1;gbkey=CDS;gene=St3gal4;product=CMP-N-acetylneuraminate-beta-galactosamide-alpha-2%2C3-sialyltransferase 4 isoform X4;protein_id=XP_006510173.1;extra_copy_number=0
CM058249.1	Liftoff	CDS	49470869	49470966	.	-	.	ID=cds-XP_006510173.1;Parent=rna-XM_006510110.5;Dbxref=GeneID:20443,GenBank:XP_006510173.1,MGI:MGI:1316743;Name=XP_006510173.1;gbkey=CDS;gene=St3gal4;product=CMP-N-acetylneuraminate-beta-galactosamide-alpha-2%2C3-sialyltransferase 4 isoform X4;protein_id=XP_006510173.1;extra_copy_number=0
CM058249.1	Liftoff	CDS	49471136	49471216	.	-	.	ID=cds-XP_006510173.1;Parent=rna-XM_006510110.5;Dbxref=GeneID:20443,GenBank:XP_006510173.1,MGI:MGI:1316743;Name=XP_006510173.1;gbkey=CDS;gene=St3gal4;product=CMP-N-acetylneuraminate-beta-galactosamide-alpha-2%2C3-sialyltransferase 4 isoform X4;protein_id=XP_006510173.1;extra_copy_number=0
CM058249.1	Liftoff	CDS	49471632	49471716	.	-	.	ID=cds-XP_006510173.1;Parent=rna-XM_006510110.5;Dbxref=GeneID:20443,GenBank:XP_006510173.1,MGI:MGI:1316743;Name=XP_006510173.1;gbkey=CDS;gene=St3gal4;product=CMP-N-acetylneuraminate-beta-galactosamide-alpha-2%2C3-sialyltransferase 4 isoform X4;protein_id=XP_006510173.1;extra_copy_number=0
CM058249.1	Liftoff	CDS	49472008	49472083	.	-	.	ID=cds-XP_006510173.1;Parent=rna-XM_006510110.5;Dbxref=GeneID:20443,GenBank:XP_006510173.1,MGI:MGI:1316743;Name=XP_006510173.1;gbkey=CDS;gene=St3gal4;product=CMP-N-acetylneuraminate-beta-galactosamide-alpha-2%2C3-sialyltransferase 4 isoform X4;protein_id=XP_006510173.1;extra_copy_number=0
CM058249.1	Liftoff	CDS	49516523	49516564	.	-	.	ID=cds-XP_006510173.1;Parent=rna-XM_006510110.5;Dbxref=GeneID:20443,GenBank:XP_006510173.1,MGI:MGI:1316743;Name=XP_006510173.1;gbkey=CDS;gene=St3gal4;product=CMP-N-acetylneuraminate-beta-galactosamide-alpha-2%2C3-sialyltransferase 4 isoform X4;protein_id=XP_006510173.1;extra_copy_number=0
CM058249.1	Liftoff	mRNA	49463008	49491615	.	-	.	ID=rna-XM_006510111.4;Parent=gene-St3gal4;Dbxref=GeneID:20443,GenBank:XM_006510111.4,MGI:MGI:1316743;Name=XM_006510111.4;gbkey=mRNA;gene=St3gal4;model_evidence=Supporting evidence includes similarity to: 4 mRNAs%2C 15 ESTs%2C 12 Proteins%2C 384 long SRA reads%2C and 92%25 coverage of the annotated genomic feature by RNAseq alignments%2C including 4 samples with support for all annotated introns;product=ST3 beta-galactoside alpha-2%2C3-sialyltransferase 4%2C transcript variant X5;transcript_id=XM_006510111.4;matches_ref_protein=True;valid_ORF=True;extra_copy_number=0
CM058249.1	Liftoff	exon	49463008	49463952	.	-	.	ID=exon-XM_006510111.4-11;Parent=rna-XM_006510111.4;Dbxref=GeneID:20443,GenBank:XM_006510111.4,MGI:MGI:1316743;gbkey=mRNA;gene=St3gal4;product=ST3 beta-galactoside alpha-2%2C3-sialyltransferase 4%2C transcript variant X5;transcript_id=XM_006510111.4;extra_copy_number=0
CM058249.1	Liftoff	exon	49464252	49464395	.	-	.	ID=exon-XM_006510111.4-10;Parent=rna-XM_006510111.4;Dbxref=GeneID:20443,GenBank:XM_006510111.4,MGI:MGI:1316743;gbkey=mRNA;gene=St3gal4;product=ST3 beta-galactoside alpha-2%2C3-sialyltransferase 4%2C transcript variant X5;transcript_id=XM_006510111.4;extra_copy_number=0
CM058249.1	Liftoff	exon	49468674	49468817	.	-	.	ID=exon-XM_006510111.4-9;Parent=rna-XM_006510111.4;Dbxref=GeneID:20443,GenBank:XM_006510111.4,MGI:MGI:1316743;gbkey=mRNA;gene=St3gal4;product=ST3 beta-galactoside alpha-2%2C3-sialyltransferase 4%2C transcript variant X5;transcript_id=XM_006510111.4;extra_copy_number=0
CM058249.1	Liftoff	exon	49469512	49469701	.	-	.	ID=exon-XM_006510111.4-8;Parent=rna-XM_006510111.4;Dbxref=GeneID:20443,GenBank:XM_006510111.4,MGI:MGI:1316743;gbkey=mRNA;gene=St3gal4;product=ST3 beta-galactoside alpha-2%2C3-sialyltransferase 4%2C transcript variant X5;transcript_id=XM_006510111.4;extra_copy_number=0
CM058249.1	Liftoff	exon	49469806	49469901	.	-	.	ID=exon-XM_006510111.4-7;Parent=rna-XM_006510111.4;Dbxref=GeneID:20443,GenBank:XM_006510111.4,MGI:MGI:1316743;gbkey=mRNA;gene=St3gal4;product=ST3 beta-galactoside alpha-2%2C3-sialyltransferase 4%2C transcript variant X5;transcript_id=XM_006510111.4;extra_copy_number=0
CM058249.1	Liftoff	exon	49470497	49470557	.	-	.	ID=exon-XM_006510111.4-6;Parent=rna-XM_006510111.4;Dbxref=GeneID:20443,GenBank:XM_006510111.4,MGI:MGI:1316743;gbkey=mRNA;gene=St3gal4;product=ST3 beta-galactoside alpha-2%2C3-sialyltransferase 4%2C transcript variant X5;transcript_id=XM_006510111.4;extra_copy_number=0
CM058249.1	Liftoff	exon	49470869	49470966	.	-	.	ID=exon-XM_006510111.4-5;Parent=rna-XM_006510111.4;Dbxref=GeneID:20443,GenBank:XM_006510111.4,MGI:MGI:1316743;gbkey=mRNA;gene=St3gal4;product=ST3 beta-galactoside alpha-2%2C3-sialyltransferase 4%2C transcript variant X5;transcript_id=XM_006510111.4;extra_copy_number=0
CM058249.1	Liftoff	exon	49471136	49471216	.	-	.	ID=exon-XM_006510111.4-4;Parent=rna-XM_006510111.4;Dbxref=GeneID:20443,GenBank:XM_006510111.4,MGI:MGI:1316743;gbkey=mRNA;gene=St3gal4;product=ST3 beta-galactoside alpha-2%2C3-sialyltransferase 4%2C transcript variant X5;transcript_id=XM_006510111.4;extra_copy_number=0
CM058249.1	Liftoff	exon	49471632	49471716	.	-	.	ID=exon-XM_006510111.4-3;Parent=rna-XM_006510111.4;Dbxref=GeneID:20443,GenBank:XM_006510111.4,MGI:MGI:1316743;gbkey=mRNA;gene=St3gal4;product=ST3 beta-galactoside alpha-2%2C3-sialyltransferase 4%2C transcript variant X5;transcript_id=XM_006510111.4;extra_copy_number=0
CM058249.1	Liftoff	exon	49472008	49472083	.	-	.	ID=exon-XM_006510111.4-2;Parent=rna-XM_006510111.4;Dbxref=GeneID:20443,GenBank:XM_006510111.4,MGI:MGI:1316743;gbkey=mRNA;gene=St3gal4;product=ST3 beta-galactoside alpha-2%2C3-sialyltransferase 4%2C transcript variant X5;transcript_id=XM_006510111.4;extra_copy_number=0
CM058249.1	Liftoff	exon	49489012	49491615	.	-	.	ID=exon-XM_006510111.4-1;Parent=rna-XM_006510111.4;Dbxref=GeneID:20443,GenBank:XM_006510111.4,MGI:MGI:1316743;gbkey=mRNA;gene=St3gal4;product=ST3 beta-galactoside alpha-2%2C3-sialyltransferase 4%2C transcript variant X5;transcript_id=XM_006510111.4;extra_copy_number=0
CM058249.1	Liftoff	CDS	49463866	49463952	.	-	.	ID=cds-XP_006510174.1;Parent=rna-XM_006510111.4;Dbxref=GeneID:20443,GenBank:XP_006510174.1,MGI:MGI:1316743;Name=XP_006510174.1;gbkey=CDS;gene=St3gal4;product=CMP-N-acetylneuraminate-beta-galactosamide-alpha-2%2C3-sialyltransferase 4 isoform X5;protein_id=XP_006510174.1;extra_copy_number=0
CM058249.1	Liftoff	CDS	49464252	49464395	.	-	.	ID=cds-XP_006510174.1;Parent=rna-XM_006510111.4;Dbxref=GeneID:20443,GenBank:XP_006510174.1,MGI:MGI:1316743;Name=XP_006510174.1;gbkey=CDS;gene=St3gal4;product=CMP-N-acetylneuraminate-beta-galactosamide-alpha-2%2C3-sialyltransferase 4 isoform X5;protein_id=XP_006510174.1;extra_copy_number=0
CM058249.1	Liftoff	CDS	49468674	49468817	.	-	.	ID=cds-XP_006510174.1;Parent=rna-XM_006510111.4;Dbxref=GeneID:20443,GenBank:XP_006510174.1,MGI:MGI:1316743;Name=XP_006510174.1;gbkey=CDS;gene=St3gal4;product=CMP-N-acetylneuraminate-beta-galactosamide-alpha-2%2C3-sialyltransferase 4 isoform X5;protein_id=XP_006510174.1;extra_copy_number=0
CM058249.1	Liftoff	CDS	49469512	49469701	.	-	.	ID=cds-XP_006510174.1;Parent=rna-XM_006510111.4;Dbxref=GeneID:20443,GenBank:XP_006510174.1,MGI:MGI:1316743;Name=XP_006510174.1;gbkey=CDS;gene=St3gal4;product=CMP-N-acetylneuraminate-beta-galactosamide-alpha-2%2C3-sialyltransferase 4 isoform X5;protein_id=XP_006510174.1;extra_copy_number=0
CM058249.1	Liftoff	CDS	49469806	49469901	.	-	.	ID=cds-XP_006510174.1;Parent=rna-XM_006510111.4;Dbxref=GeneID:20443,GenBank:XP_006510174.1,MGI:MGI:1316743;Name=XP_006510174.1;gbkey=CDS;gene=St3gal4;product=CMP-N-acetylneuraminate-beta-galactosamide-alpha-2%2C3-sialyltransferase 4 isoform X5;protein_id=XP_006510174.1;extra_copy_number=0
CM058249.1	Liftoff	CDS	49470497	49470557	.	-	.	ID=cds-XP_006510174.1;Parent=rna-XM_006510111.4;Dbxref=GeneID:20443,GenBank:XP_006510174.1,MGI:MGI:1316743;Name=XP_006510174.1;gbkey=CDS;gene=St3gal4;product=CMP-N-acetylneuraminate-beta-galactosamide-alpha-2%2C3-sialyltransferase 4 isoform X5;protein_id=XP_006510174.1;extra_copy_number=0
CM058249.1	Liftoff	CDS	49470869	49470966	.	-	.	ID=cds-XP_006510174.1;Parent=rna-XM_006510111.4;Dbxref=GeneID:20443,GenBank:XP_006510174.1,MGI:MGI:1316743;Name=XP_006510174.1;gbkey=CDS;gene=St3gal4;product=CMP-N-acetylneuraminate-beta-galactosamide-alpha-2%2C3-sialyltransferase 4 isoform X5;protein_id=XP_006510174.1;extra_copy_number=0
CM058249.1	Liftoff	CDS	49471136	49471216	.	-	.	ID=cds-XP_006510174.1;Parent=rna-XM_006510111.4;Dbxref=GeneID:20443,GenBank:XP_006510174.1,MGI:MGI:1316743;Name=XP_006510174.1;gbkey=CDS;gene=St3gal4;product=CMP-N-acetylneuraminate-beta-galactosamide-alpha-2%2C3-sialyltransferase 4 isoform X5;protein_id=XP_006510174.1;extra_copy_number=0
CM058249.1	Liftoff	CDS	49471632	49471716	.	-	.	ID=cds-XP_006510174.1;Parent=rna-XM_006510111.4;Dbxref=GeneID:20443,GenBank:XP_006510174.1,MGI:MGI:1316743;Name=XP_006510174.1;gbkey=CDS;gene=St3gal4;product=CMP-N-acetylneuraminate-beta-galactosamide-alpha-2%2C3-sialyltransferase 4 isoform X5;protein_id=XP_006510174.1;extra_copy_number=0
CM058249.1	Liftoff	CDS	49472008	49472083	.	-	.	ID=cds-XP_006510174.1;Parent=rna-XM_006510111.4;Dbxref=GeneID:20443,GenBank:XP_006510174.1,MGI:MGI:1316743;Name=XP_006510174.1;gbkey=CDS;gene=St3gal4;product=CMP-N-acetylneuraminate-beta-galactosamide-alpha-2%2C3-sialyltransferase 4 isoform X5;protein_id=XP_006510174.1;extra_copy_number=0
CM058249.1	Liftoff	CDS	49489012	49489047	.	-	.	ID=cds-XP_006510174.1;Parent=rna-XM_006510111.4;Dbxref=GeneID:20443,GenBank:XP_006510174.1,MGI:MGI:1316743;Name=XP_006510174.1;gbkey=CDS;gene=St3gal4;product=CMP-N-acetylneuraminate-beta-galactosamide-alpha-2%2C3-sialyltransferase 4 isoform X5;protein_id=XP_006510174.1;extra_copy_number=0
CM058249.1	Liftoff	mRNA	49463008	49494977	.	-	.	ID=rna-XM_006510112.5;Parent=gene-St3gal4;Dbxref=GeneID:20443,GenBank:XM_006510112.5,MGI:MGI:1316743;Name=XM_006510112.5;gbkey=mRNA;gene=St3gal4;model_evidence=Supporting evidence includes similarity to: 5 mRNAs%2C 14 ESTs%2C 12 Proteins%2C 350 long SRA reads%2C and 96%25 coverage of the annotated genomic feature by RNAseq alignments%2C including 4 samples with support for all annotated introns;product=ST3 beta-galactoside alpha-2%2C3-sialyltransferase 4%2C transcript variant X6;transcript_id=XM_006510112.5;matches_ref_protein=True;valid_ORF=True;extra_copy_number=0
CM058249.1	Liftoff	exon	49463008	49463952	.	-	.	ID=exon-XM_006510112.5-11;Parent=rna-XM_006510112.5;Dbxref=GeneID:20443,GenBank:XM_006510112.5,MGI:MGI:1316743;gbkey=mRNA;gene=St3gal4;product=ST3 beta-galactoside alpha-2%2C3-sialyltransferase 4%2C transcript variant X6;transcript_id=XM_006510112.5;extra_copy_number=0
CM058249.1	Liftoff	exon	49464252	49464395	.	-	.	ID=exon-XM_006510112.5-10;Parent=rna-XM_006510112.5;Dbxref=GeneID:20443,GenBank:XM_006510112.5,MGI:MGI:1316743;gbkey=mRNA;gene=St3gal4;product=ST3 beta-galactoside alpha-2%2C3-sialyltransferase 4%2C transcript variant X6;transcript_id=XM_006510112.5;extra_copy_number=0
CM058249.1	Liftoff	exon	49468674	49468817	.	-	.	ID=exon-XM_006510112.5-9;Parent=rna-XM_006510112.5;Dbxref=GeneID:20443,GenBank:XM_006510112.5,MGI:MGI:1316743;gbkey=mRNA;gene=St3gal4;product=ST3 beta-galactoside alpha-2%2C3-sialyltransferase 4%2C transcript variant X6;transcript_id=XM_006510112.5;extra_copy_number=0
CM058249.1	Liftoff	exon	49469512	49469701	.	-	.	ID=exon-XM_006510112.5-8;Parent=rna-XM_006510112.5;Dbxref=GeneID:20443,GenBank:XM_006510112.5,MGI:MGI:1316743;gbkey=mRNA;gene=St3gal4;product=ST3 beta-galactoside alpha-2%2C3-sialyltransferase 4%2C transcript variant X6;transcript_id=XM_006510112.5;extra_copy_number=0
CM058249.1	Liftoff	exon	49469806	49469901	.	-	.	ID=exon-XM_006510112.5-7;Parent=rna-XM_006510112.5;Dbxref=GeneID:20443,GenBank:XM_006510112.5,MGI:MGI:1316743;gbkey=mRNA;gene=St3gal4;product=ST3 beta-galactoside alpha-2%2C3-sialyltransferase 4%2C transcript variant X6;transcript_id=XM_006510112.5;extra_copy_number=0
CM058249.1	Liftoff	exon	49470497	49470557	.	-	.	ID=exon-XM_006510112.5-6;Parent=rna-XM_006510112.5;Dbxref=GeneID:20443,GenBank:XM_006510112.5,MGI:MGI:1316743;gbkey=mRNA;gene=St3gal4;product=ST3 beta-galactoside alpha-2%2C3-sialyltransferase 4%2C transcript variant X6;transcript_id=XM_006510112.5;extra_copy_number=0
CM058249.1	Liftoff	exon	49470869	49470966	.	-	.	ID=exon-XM_006510112.5-5;Parent=rna-XM_006510112.5;Dbxref=GeneID:20443,GenBank:XM_006510112.5,MGI:MGI:1316743;gbkey=mRNA;gene=St3gal4;product=ST3 beta-galactoside alpha-2%2C3-sialyltransferase 4%2C transcript variant X6;transcript_id=XM_006510112.5;extra_copy_number=0
CM058249.1	Liftoff	exon	49471136	49471216	.	-	.	ID=exon-XM_006510112.5-4;Parent=rna-XM_006510112.5;Dbxref=GeneID:20443,GenBank:XM_006510112.5,MGI:MGI:1316743;gbkey=mRNA;gene=St3gal4;product=ST3 beta-galactoside alpha-2%2C3-sialyltransferase 4%2C transcript variant X6;transcript_id=XM_006510112.5;extra_copy_number=0
CM058249.1	Liftoff	exon	49471632	49471716	.	-	.	ID=exon-XM_006510112.5-3;Parent=rna-XM_006510112.5;Dbxref=GeneID:20443,GenBank:XM_006510112.5,MGI:MGI:1316743;gbkey=mRNA;gene=St3gal4;product=ST3 beta-galactoside alpha-2%2C3-sialyltransferase 4%2C transcript variant X6;transcript_id=XM_006510112.5;extra_copy_number=0
CM058249.1	Liftoff	exon	49472008	49472083	.	-	.	ID=exon-XM_006510112.5-2;Parent=rna-XM_006510112.5;Dbxref=GeneID:20443,GenBank:XM_006510112.5,MGI:MGI:1316743;gbkey=mRNA;gene=St3gal4;product=ST3 beta-galactoside alpha-2%2C3-sialyltransferase 4%2C transcript variant X6;transcript_id=XM_006510112.5;extra_copy_number=0
CM058249.1	Liftoff	exon	49491522	49494977	.	-	.	ID=exon-XM_006510112.5-1;Parent=rna-XM_006510112.5;Dbxref=GeneID:20443,GenBank:XM_006510112.5,MGI:MGI:1316743;gbkey=mRNA;gene=St3gal4;product=ST3 beta-galactoside alpha-2%2C3-sialyltransferase 4%2C transcript variant X6;transcript_id=XM_006510112.5;extra_copy_number=0
CM058249.1	Liftoff	CDS	49463866	49463952	.	-	.	ID=cds-XP_006510175.1;Parent=rna-XM_006510112.5;Dbxref=GeneID:20443,GenBank:XP_006510175.1,MGI:MGI:1316743;Name=XP_006510175.1;gbkey=CDS;gene=St3gal4;product=CMP-N-acetylneuraminate-beta-galactosamide-alpha-2%2C3-sialyltransferase 4 isoform X6;protein_id=XP_006510175.1;extra_copy_number=0
CM058249.1	Liftoff	CDS	49464252	49464395	.	-	.	ID=cds-XP_006510175.1;Parent=rna-XM_006510112.5;Dbxref=GeneID:20443,GenBank:XP_006510175.1,MGI:MGI:1316743;Name=XP_006510175.1;gbkey=CDS;gene=St3gal4;product=CMP-N-acetylneuraminate-beta-galactosamide-alpha-2%2C3-sialyltransferase 4 isoform X6;protein_id=XP_006510175.1;extra_copy_number=0
CM058249.1	Liftoff	CDS	49468674	49468817	.	-	.	ID=cds-XP_006510175.1;Parent=rna-XM_006510112.5;Dbxref=GeneID:20443,GenBank:XP_006510175.1,MGI:MGI:1316743;Name=XP_006510175.1;gbkey=CDS;gene=St3gal4;product=CMP-N-acetylneuraminate-beta-galactosamide-alpha-2%2C3-sialyltransferase 4 isoform X6;protein_id=XP_006510175.1;extra_copy_number=0
CM058249.1	Liftoff	CDS	49469512	49469701	.	-	.	ID=cds-XP_006510175.1;Parent=rna-XM_006510112.5;Dbxref=GeneID:20443,GenBank:XP_006510175.1,MGI:MGI:1316743;Name=XP_006510175.1;gbkey=CDS;gene=St3gal4;product=CMP-N-acetylneuraminate-beta-galactosamide-alpha-2%2C3-sialyltransferase 4 isoform X6;protein_id=XP_006510175.1;extra_copy_number=0
CM058249.1	Liftoff	CDS	49469806	49469901	.	-	.	ID=cds-XP_006510175.1;Parent=rna-XM_006510112.5;Dbxref=GeneID:20443,GenBank:XP_006510175.1,MGI:MGI:1316743;Name=XP_006510175.1;gbkey=CDS;gene=St3gal4;product=CMP-N-acetylneuraminate-beta-galactosamide-alpha-2%2C3-sialyltransferase 4 isoform X6;protein_id=XP_006510175.1;extra_copy_number=0
CM058249.1	Liftoff	CDS	49470497	49470557	.	-	.	ID=cds-XP_006510175.1;Parent=rna-XM_006510112.5;Dbxref=GeneID:20443,GenBank:XP_006510175.1,MGI:MGI:1316743;Name=XP_006510175.1;gbkey=CDS;gene=St3gal4;product=CMP-N-acetylneuraminate-beta-galactosamide-alpha-2%2C3-sialyltransferase 4 isoform X6;protein_id=XP_006510175.1;extra_copy_number=0
CM058249.1	Liftoff	CDS	49470869	49470966	.	-	.	ID=cds-XP_006510175.1;Parent=rna-XM_006510112.5;Dbxref=GeneID:20443,GenBank:XP_006510175.1,MGI:MGI:1316743;Name=XP_006510175.1;gbkey=CDS;gene=St3gal4;product=CMP-N-acetylneuraminate-beta-galactosamide-alpha-2%2C3-sialyltransferase 4 isoform X6;protein_id=XP_006510175.1;extra_copy_number=0
CM058249.1	Liftoff	CDS	49471136	49471216	.	-	.	ID=cds-XP_006510175.1;Parent=rna-XM_006510112.5;Dbxref=GeneID:20443,GenBank:XP_006510175.1,MGI:MGI:1316743;Name=XP_006510175.1;gbkey=CDS;gene=St3gal4;product=CMP-N-acetylneuraminate-beta-galactosamide-alpha-2%2C3-sialyltransferase 4 isoform X6;protein_id=XP_006510175.1;extra_copy_number=0
CM058249.1	Liftoff	CDS	49471632	49471716	.	-	.	ID=cds-XP_006510175.1;Parent=rna-XM_006510112.5;Dbxref=GeneID:20443,GenBank:XP_006510175.1,MGI:MGI:1316743;Name=XP_006510175.1;gbkey=CDS;gene=St3gal4;product=CMP-N-acetylneuraminate-beta-galactosamide-alpha-2%2C3-sialyltransferase 4 isoform X6;protein_id=XP_006510175.1;extra_copy_number=0
CM058249.1	Liftoff	CDS	49472008	49472083	.	-	.	ID=cds-XP_006510175.1;Parent=rna-XM_006510112.5;Dbxref=GeneID:20443,GenBank:XP_006510175.1,MGI:MGI:1316743;Name=XP_006510175.1;gbkey=CDS;gene=St3gal4;product=CMP-N-acetylneuraminate-beta-galactosamide-alpha-2%2C3-sialyltransferase 4 isoform X6;protein_id=XP_006510175.1;extra_copy_number=0
CM058249.1	Liftoff	CDS	49491522	49491557	.	-	.	ID=cds-XP_006510175.1;Parent=rna-XM_006510112.5;Dbxref=GeneID:20443,GenBank:XP_006510175.1,MGI:MGI:1316743;Name=XP_006510175.1;gbkey=CDS;gene=St3gal4;product=CMP-N-acetylneuraminate-beta-galactosamide-alpha-2%2C3-sialyltransferase 4 isoform X6;protein_id=XP_006510175.1;extra_copy_number=0
CM058249.1	Liftoff	mRNA	49463008	49494977	.	-	.	ID=rna-XM_011242429.4;Parent=gene-St3gal4;Dbxref=GeneID:20443,GenBank:XM_011242429.4,MGI:MGI:1316743;Name=XM_011242429.4;gbkey=mRNA;gene=St3gal4;model_evidence=Supporting evidence includes similarity to: 3 mRNAs%2C 15 ESTs%2C 12 Proteins%2C 345 long SRA reads%2C and 97%25 coverage of the annotated genomic feature by RNAseq alignments%2C including 5 samples with support for all annotated introns;product=ST3 beta-galactoside alpha-2%2C3-sialyltransferase 4%2C transcript variant X7;transcript_id=XM_011242429.4;matches_ref_protein=True;valid_ORF=True;extra_copy_number=0
CM058249.1	Liftoff	exon	49463008	49463952	.	-	.	ID=exon-XM_011242429.4-11;Parent=rna-XM_011242429.4;Dbxref=GeneID:20443,GenBank:XM_011242429.4,MGI:MGI:1316743;gbkey=mRNA;gene=St3gal4;product=ST3 beta-galactoside alpha-2%2C3-sialyltransferase 4%2C transcript variant X7;transcript_id=XM_011242429.4;extra_copy_number=0
CM058249.1	Liftoff	exon	49464252	49464395	.	-	.	ID=exon-XM_011242429.4-10;Parent=rna-XM_011242429.4;Dbxref=GeneID:20443,GenBank:XM_011242429.4,MGI:MGI:1316743;gbkey=mRNA;gene=St3gal4;product=ST3 beta-galactoside alpha-2%2C3-sialyltransferase 4%2C transcript variant X7;transcript_id=XM_011242429.4;extra_copy_number=0
CM058249.1	Liftoff	exon	49468674	49468817	.	-	.	ID=exon-XM_011242429.4-9;Parent=rna-XM_011242429.4;Dbxref=GeneID:20443,GenBank:XM_011242429.4,MGI:MGI:1316743;gbkey=mRNA;gene=St3gal4;product=ST3 beta-galactoside alpha-2%2C3-sialyltransferase 4%2C transcript variant X7;transcript_id=XM_011242429.4;extra_copy_number=0
CM058249.1	Liftoff	exon	49469512	49469701	.	-	.	ID=exon-XM_011242429.4-8;Parent=rna-XM_011242429.4;Dbxref=GeneID:20443,GenBank:XM_011242429.4,MGI:MGI:1316743;gbkey=mRNA;gene=St3gal4;product=ST3 beta-galactoside alpha-2%2C3-sialyltransferase 4%2C transcript variant X7;transcript_id=XM_011242429.4;extra_copy_number=0
CM058249.1	Liftoff	exon	49469806	49469901	.	-	.	ID=exon-XM_011242429.4-7;Parent=rna-XM_011242429.4;Dbxref=GeneID:20443,GenBank:XM_011242429.4,MGI:MGI:1316743;gbkey=mRNA;gene=St3gal4;product=ST3 beta-galactoside alpha-2%2C3-sialyltransferase 4%2C transcript variant X7;transcript_id=XM_011242429.4;extra_copy_number=0
CM058249.1	Liftoff	exon	49470497	49470557	.	-	.	ID=exon-XM_011242429.4-6;Parent=rna-XM_011242429.4;Dbxref=GeneID:20443,GenBank:XM_011242429.4,MGI:MGI:1316743;gbkey=mRNA;gene=St3gal4;product=ST3 beta-galactoside alpha-2%2C3-sialyltransferase 4%2C transcript variant X7;transcript_id=XM_011242429.4;extra_copy_number=0
CM058249.1	Liftoff	exon	49470869	49470966	.	-	.	ID=exon-XM_011242429.4-5;Parent=rna-XM_011242429.4;Dbxref=GeneID:20443,GenBank:XM_011242429.4,MGI:MGI:1316743;gbkey=mRNA;gene=St3gal4;product=ST3 beta-galactoside alpha-2%2C3-sialyltransferase 4%2C transcript variant X7;transcript_id=XM_011242429.4;extra_copy_number=0
CM058249.1	Liftoff	exon	49471136	49471216	.	-	.	ID=exon-XM_011242429.4-4;Parent=rna-XM_011242429.4;Dbxref=GeneID:20443,GenBank:XM_011242429.4,MGI:MGI:1316743;gbkey=mRNA;gene=St3gal4;product=ST3 beta-galactoside alpha-2%2C3-sialyltransferase 4%2C transcript variant X7;transcript_id=XM_011242429.4;extra_copy_number=0
CM058249.1	Liftoff	exon	49471632	49471716	.	-	.	ID=exon-XM_011242429.4-3;Parent=rna-XM_011242429.4;Dbxref=GeneID:20443,GenBank:XM_011242429.4,MGI:MGI:1316743;gbkey=mRNA;gene=St3gal4;product=ST3 beta-galactoside alpha-2%2C3-sialyltransferase 4%2C transcript variant X7;transcript_id=XM_011242429.4;extra_copy_number=0
CM058249.1	Liftoff	exon	49472008	49472083	.	-	.	ID=exon-XM_011242429.4-2;Parent=rna-XM_011242429.4;Dbxref=GeneID:20443,GenBank:XM_011242429.4,MGI:MGI:1316743;gbkey=mRNA;gene=St3gal4;product=ST3 beta-galactoside alpha-2%2C3-sialyltransferase 4%2C transcript variant X7;transcript_id=XM_011242429.4;extra_copy_number=0
CM058249.1	Liftoff	exon	49492749	49494977	.	-	.	ID=exon-XM_011242429.4-1;Parent=rna-XM_011242429.4;Dbxref=GeneID:20443,GenBank:XM_011242429.4,MGI:MGI:1316743;gbkey=mRNA;gene=St3gal4;product=ST3 beta-galactoside alpha-2%2C3-sialyltransferase 4%2C transcript variant X7;transcript_id=XM_011242429.4;extra_copy_number=0
CM058249.1	Liftoff	CDS	49463866	49463952	.	-	.	ID=cds-XP_011240731.1;Parent=rna-XM_011242429.4;Dbxref=GeneID:20443,GenBank:XP_011240731.1,MGI:MGI:1316743;Name=XP_011240731.1;gbkey=CDS;gene=St3gal4;product=CMP-N-acetylneuraminate-beta-galactosamide-alpha-2%2C3-sialyltransferase 4 isoform X7;protein_id=XP_011240731.1;extra_copy_number=0
CM058249.1	Liftoff	CDS	49464252	49464395	.	-	.	ID=cds-XP_011240731.1;Parent=rna-XM_011242429.4;Dbxref=GeneID:20443,GenBank:XP_011240731.1,MGI:MGI:1316743;Name=XP_011240731.1;gbkey=CDS;gene=St3gal4;product=CMP-N-acetylneuraminate-beta-galactosamide-alpha-2%2C3-sialyltransferase 4 isoform X7;protein_id=XP_011240731.1;extra_copy_number=0
CM058249.1	Liftoff	CDS	49468674	49468817	.	-	.	ID=cds-XP_011240731.1;Parent=rna-XM_011242429.4;Dbxref=GeneID:20443,GenBank:XP_011240731.1,MGI:MGI:1316743;Name=XP_011240731.1;gbkey=CDS;gene=St3gal4;product=CMP-N-acetylneuraminate-beta-galactosamide-alpha-2%2C3-sialyltransferase 4 isoform X7;protein_id=XP_011240731.1;extra_copy_number=0
CM058249.1	Liftoff	CDS	49469512	49469701	.	-	.	ID=cds-XP_011240731.1;Parent=rna-XM_011242429.4;Dbxref=GeneID:20443,GenBank:XP_011240731.1,MGI:MGI:1316743;Name=XP_011240731.1;gbkey=CDS;gene=St3gal4;product=CMP-N-acetylneuraminate-beta-galactosamide-alpha-2%2C3-sialyltransferase 4 isoform X7;protein_id=XP_011240731.1;extra_copy_number=0
CM058249.1	Liftoff	CDS	49469806	49469901	.	-	.	ID=cds-XP_011240731.1;Parent=rna-XM_011242429.4;Dbxref=GeneID:20443,GenBank:XP_011240731.1,MGI:MGI:1316743;Name=XP_011240731.1;gbkey=CDS;gene=St3gal4;product=CMP-N-acetylneuraminate-beta-galactosamide-alpha-2%2C3-sialyltransferase 4 isoform X7;protein_id=XP_011240731.1;extra_copy_number=0
CM058249.1	Liftoff	CDS	49470497	49470557	.	-	.	ID=cds-XP_011240731.1;Parent=rna-XM_011242429.4;Dbxref=GeneID:20443,GenBank:XP_011240731.1,MGI:MGI:1316743;Name=XP_011240731.1;gbkey=CDS;gene=St3gal4;product=CMP-N-acetylneuraminate-beta-galactosamide-alpha-2%2C3-sialyltransferase 4 isoform X7;protein_id=XP_011240731.1;extra_copy_number=0
CM058249.1	Liftoff	CDS	49470869	49470966	.	-	.	ID=cds-XP_011240731.1;Parent=rna-XM_011242429.4;Dbxref=GeneID:20443,GenBank:XP_011240731.1,MGI:MGI:1316743;Name=XP_011240731.1;gbkey=CDS;gene=St3gal4;product=CMP-N-acetylneuraminate-beta-galactosamide-alpha-2%2C3-sialyltransferase 4 isoform X7;protein_id=XP_011240731.1;extra_copy_number=0
CM058249.1	Liftoff	CDS	49471136	49471216	.	-	.	ID=cds-XP_011240731.1;Parent=rna-XM_011242429.4;Dbxref=GeneID:20443,GenBank:XP_011240731.1,MGI:MGI:1316743;Name=XP_011240731.1;gbkey=CDS;gene=St3gal4;product=CMP-N-acetylneuraminate-beta-galactosamide-alpha-2%2C3-sialyltransferase 4 isoform X7;protein_id=XP_011240731.1;extra_copy_number=0
CM058249.1	Liftoff	CDS	49471632	49471716	.	-	.	ID=cds-XP_011240731.1;Parent=rna-XM_011242429.4;Dbxref=GeneID:20443,GenBank:XP_011240731.1,MGI:MGI:1316743;Name=XP_011240731.1;gbkey=CDS;gene=St3gal4;product=CMP-N-acetylneuraminate-beta-galactosamide-alpha-2%2C3-sialyltransferase 4 isoform X7;protein_id=XP_011240731.1;extra_copy_number=0
CM058249.1	Liftoff	CDS	49472008	49472083	.	-	.	ID=cds-XP_011240731.1;Parent=rna-XM_011242429.4;Dbxref=GeneID:20443,GenBank:XP_011240731.1,MGI:MGI:1316743;Name=XP_011240731.1;gbkey=CDS;gene=St3gal4;product=CMP-N-acetylneuraminate-beta-galactosamide-alpha-2%2C3-sialyltransferase 4 isoform X7;protein_id=XP_011240731.1;extra_copy_number=0
CM058249.1	Liftoff	CDS	49492749	49492784	.	-	.	ID=cds-XP_011240731.1;Parent=rna-XM_011242429.4;Dbxref=GeneID:20443,GenBank:XP_011240731.1,MGI:MGI:1316743;Name=XP_011240731.1;gbkey=CDS;gene=St3gal4;product=CMP-N-acetylneuraminate-beta-galactosamide-alpha-2%2C3-sialyltransferase 4 isoform X7;protein_id=XP_011240731.1;extra_copy_number=0
CM058249.1	Liftoff	mRNA	49463008	49492770	.	-	.	ID=rna-XM_011242433.2;Parent=gene-St3gal4;Dbxref=GeneID:20443,GenBank:XM_011242433.2,MGI:MGI:1316743;Name=XM_011242433.2;gbkey=mRNA;gene=St3gal4;model_evidence=Supporting evidence includes similarity to: 3 mRNAs%2C 11 ESTs%2C 11 Proteins%2C 345 long SRA reads%2C and 96%25 coverage of the annotated genomic feature by RNAseq alignments%2C including 4 samples with support for all annotated introns;product=ST3 beta-galactoside alpha-2%2C3-sialyltransferase 4%2C transcript variant X8;transcript_id=XM_011242433.2;matches_ref_protein=True;valid_ORF=True;extra_copy_number=0
CM058249.1	Liftoff	exon	49463008	49463952	.	-	.	ID=exon-XM_011242433.2-12;Parent=rna-XM_011242433.2;Dbxref=GeneID:20443,GenBank:XM_011242433.2,MGI:MGI:1316743;gbkey=mRNA;gene=St3gal4;product=ST3 beta-galactoside alpha-2%2C3-sialyltransferase 4%2C transcript variant X8;transcript_id=XM_011242433.2;extra_copy_number=0
CM058249.1	Liftoff	exon	49464252	49464395	.	-	.	ID=exon-XM_011242433.2-11;Parent=rna-XM_011242433.2;Dbxref=GeneID:20443,GenBank:XM_011242433.2,MGI:MGI:1316743;gbkey=mRNA;gene=St3gal4;product=ST3 beta-galactoside alpha-2%2C3-sialyltransferase 4%2C transcript variant X8;transcript_id=XM_011242433.2;extra_copy_number=0
CM058249.1	Liftoff	exon	49468674	49468817	.	-	.	ID=exon-XM_011242433.2-10;Parent=rna-XM_011242433.2;Dbxref=GeneID:20443,GenBank:XM_011242433.2,MGI:MGI:1316743;gbkey=mRNA;gene=St3gal4;product=ST3 beta-galactoside alpha-2%2C3-sialyltransferase 4%2C transcript variant X8;transcript_id=XM_011242433.2;extra_copy_number=0
CM058249.1	Liftoff	exon	49469512	49469701	.	-	.	ID=exon-XM_011242433.2-9;Parent=rna-XM_011242433.2;Dbxref=GeneID:20443,GenBank:XM_011242433.2,MGI:MGI:1316743;gbkey=mRNA;gene=St3gal4;product=ST3 beta-galactoside alpha-2%2C3-sialyltransferase 4%2C transcript variant X8;transcript_id=XM_011242433.2;extra_copy_number=0
CM058249.1	Liftoff	exon	49469806	49469901	.	-	.	ID=exon-XM_011242433.2-8;Parent=rna-XM_011242433.2;Dbxref=GeneID:20443,GenBank:XM_011242433.2,MGI:MGI:1316743;gbkey=mRNA;gene=St3gal4;product=ST3 beta-galactoside alpha-2%2C3-sialyltransferase 4%2C transcript variant X8;transcript_id=XM_011242433.2;extra_copy_number=0
CM058249.1	Liftoff	exon	49470497	49470557	.	-	.	ID=exon-XM_011242433.2-7;Parent=rna-XM_011242433.2;Dbxref=GeneID:20443,GenBank:XM_011242433.2,MGI:MGI:1316743;gbkey=mRNA;gene=St3gal4;product=ST3 beta-galactoside alpha-2%2C3-sialyltransferase 4%2C transcript variant X8;transcript_id=XM_011242433.2;extra_copy_number=0
CM058249.1	Liftoff	exon	49470869	49470966	.	-	.	ID=exon-XM_011242433.2-6;Parent=rna-XM_011242433.2;Dbxref=GeneID:20443,GenBank:XM_011242433.2,MGI:MGI:1316743;gbkey=mRNA;gene=St3gal4;product=ST3 beta-galactoside alpha-2%2C3-sialyltransferase 4%2C transcript variant X8;transcript_id=XM_011242433.2;extra_copy_number=0
CM058249.1	Liftoff	exon	49471136	49471216	.	-	.	ID=exon-XM_011242433.2-5;Parent=rna-XM_011242433.2;Dbxref=GeneID:20443,GenBank:XM_011242433.2,MGI:MGI:1316743;gbkey=mRNA;gene=St3gal4;product=ST3 beta-galactoside alpha-2%2C3-sialyltransferase 4%2C transcript variant X8;transcript_id=XM_011242433.2;extra_copy_number=0
CM058249.1	Liftoff	exon	49471632	49471716	.	-	.	ID=exon-XM_011242433.2-4;Parent=rna-XM_011242433.2;Dbxref=GeneID:20443,GenBank:XM_011242433.2,MGI:MGI:1316743;gbkey=mRNA;gene=St3gal4;product=ST3 beta-galactoside alpha-2%2C3-sialyltransferase 4%2C transcript variant X8;transcript_id=XM_011242433.2;extra_copy_number=0
CM058249.1	Liftoff	exon	49472008	49472083	.	-	.	ID=exon-XM_011242433.2-3;Parent=rna-XM_011242433.2;Dbxref=GeneID:20443,GenBank:XM_011242433.2,MGI:MGI:1316743;gbkey=mRNA;gene=St3gal4;product=ST3 beta-galactoside alpha-2%2C3-sialyltransferase 4%2C transcript variant X8;transcript_id=XM_011242433.2;extra_copy_number=0
CM058249.1	Liftoff	exon	49472853	49472965	.	-	.	ID=exon-XM_011242433.2-2;Parent=rna-XM_011242433.2;Dbxref=GeneID:20443,GenBank:XM_011242433.2,MGI:MGI:1316743;gbkey=mRNA;gene=St3gal4;product=ST3 beta-galactoside alpha-2%2C3-sialyltransferase 4%2C transcript variant X8;transcript_id=XM_011242433.2;extra_copy_number=0
CM058249.1	Liftoff	exon	49492749	49492770	.	-	.	ID=exon-XM_011242433.2-1;Parent=rna-XM_011242433.2;Dbxref=GeneID:20443,GenBank:XM_011242433.2,MGI:MGI:1316743;gbkey=mRNA;gene=St3gal4;product=ST3 beta-galactoside alpha-2%2C3-sialyltransferase 4%2C transcript variant X8;transcript_id=XM_011242433.2;extra_copy_number=0
CM058249.1	Liftoff	CDS	49463866	49463952	.	-	.	ID=cds-XP_011240735.1;Parent=rna-XM_011242433.2;Dbxref=GeneID:20443,GenBank:XP_011240735.1,MGI:MGI:1316743;Name=XP_011240735.1;gbkey=CDS;gene=St3gal4;product=CMP-N-acetylneuraminate-beta-galactosamide-alpha-2%2C3-sialyltransferase 4 isoform X1;protein_id=XP_011240735.1;extra_copy_number=0
CM058249.1	Liftoff	CDS	49464252	49464395	.	-	.	ID=cds-XP_011240735.1;Parent=rna-XM_011242433.2;Dbxref=GeneID:20443,GenBank:XP_011240735.1,MGI:MGI:1316743;Name=XP_011240735.1;gbkey=CDS;gene=St3gal4;product=CMP-N-acetylneuraminate-beta-galactosamide-alpha-2%2C3-sialyltransferase 4 isoform X1;protein_id=XP_011240735.1;extra_copy_number=0
CM058249.1	Liftoff	CDS	49468674	49468817	.	-	.	ID=cds-XP_011240735.1;Parent=rna-XM_011242433.2;Dbxref=GeneID:20443,GenBank:XP_011240735.1,MGI:MGI:1316743;Name=XP_011240735.1;gbkey=CDS;gene=St3gal4;product=CMP-N-acetylneuraminate-beta-galactosamide-alpha-2%2C3-sialyltransferase 4 isoform X1;protein_id=XP_011240735.1;extra_copy_number=0
CM058249.1	Liftoff	CDS	49469512	49469701	.	-	.	ID=cds-XP_011240735.1;Parent=rna-XM_011242433.2;Dbxref=GeneID:20443,GenBank:XP_011240735.1,MGI:MGI:1316743;Name=XP_011240735.1;gbkey=CDS;gene=St3gal4;product=CMP-N-acetylneuraminate-beta-galactosamide-alpha-2%2C3-sialyltransferase 4 isoform X1;protein_id=XP_011240735.1;extra_copy_number=0
CM058249.1	Liftoff	CDS	49469806	49469901	.	-	.	ID=cds-XP_011240735.1;Parent=rna-XM_011242433.2;Dbxref=GeneID:20443,GenBank:XP_011240735.1,MGI:MGI:1316743;Name=XP_011240735.1;gbkey=CDS;gene=St3gal4;product=CMP-N-acetylneuraminate-beta-galactosamide-alpha-2%2C3-sialyltransferase 4 isoform X1;protein_id=XP_011240735.1;extra_copy_number=0
CM058249.1	Liftoff	CDS	49470497	49470557	.	-	.	ID=cds-XP_011240735.1;Parent=rna-XM_011242433.2;Dbxref=GeneID:20443,GenBank:XP_011240735.1,MGI:MGI:1316743;Name=XP_011240735.1;gbkey=CDS;gene=St3gal4;product=CMP-N-acetylneuraminate-beta-galactosamide-alpha-2%2C3-sialyltransferase 4 isoform X1;protein_id=XP_011240735.1;extra_copy_number=0
CM058249.1	Liftoff	CDS	49470869	49470966	.	-	.	ID=cds-XP_011240735.1;Parent=rna-XM_011242433.2;Dbxref=GeneID:20443,GenBank:XP_011240735.1,MGI:MGI:1316743;Name=XP_011240735.1;gbkey=CDS;gene=St3gal4;product=CMP-N-acetylneuraminate-beta-galactosamide-alpha-2%2C3-sialyltransferase 4 isoform X1;protein_id=XP_011240735.1;extra_copy_number=0
CM058249.1	Liftoff	CDS	49471136	49471216	.	-	.	ID=cds-XP_011240735.1;Parent=rna-XM_011242433.2;Dbxref=GeneID:20443,GenBank:XP_011240735.1,MGI:MGI:1316743;Name=XP_011240735.1;gbkey=CDS;gene=St3gal4;product=CMP-N-acetylneuraminate-beta-galactosamide-alpha-2%2C3-sialyltransferase 4 isoform X1;protein_id=XP_011240735.1;extra_copy_number=0
CM058249.1	Liftoff	CDS	49471632	49471716	.	-	.	ID=cds-XP_011240735.1;Parent=rna-XM_011242433.2;Dbxref=GeneID:20443,GenBank:XP_011240735.1,MGI:MGI:1316743;Name=XP_011240735.1;gbkey=CDS;gene=St3gal4;product=CMP-N-acetylneuraminate-beta-galactosamide-alpha-2%2C3-sialyltransferase 4 isoform X1;protein_id=XP_011240735.1;extra_copy_number=0
CM058249.1	Liftoff	CDS	49472008	49472023	.	-	.	ID=cds-XP_011240735.1;Parent=rna-XM_011242433.2;Dbxref=GeneID:20443,GenBank:XP_011240735.1,MGI:MGI:1316743;Name=XP_011240735.1;gbkey=CDS;gene=St3gal4;product=CMP-N-acetylneuraminate-beta-galactosamide-alpha-2%2C3-sialyltransferase 4 isoform X1;protein_id=XP_011240735.1;extra_copy_number=0
CM058249.1	Liftoff	mRNA	49463008	49534407	.	-	.	ID=rna-XM_036154745.1;Parent=gene-St3gal4;Dbxref=GeneID:20443,GenBank:XM_036154745.1,MGI:MGI:1316743;Name=XM_036154745.1;gbkey=mRNA;gene=St3gal4;model_evidence=Supporting evidence includes similarity to: 3 mRNAs%2C 11 ESTs%2C 12 Proteins%2C 357 long SRA reads%2C and 96%25 coverage of the annotated genomic feature by RNAseq alignments%2C including 4 samples with support for all annotated introns;product=ST3 beta-galactoside alpha-2%2C3-sialyltransferase 4%2C transcript variant X1;transcript_id=XM_036154745.1;matches_ref_protein=True;valid_ORF=True;extra_copy_number=0
CM058249.1	Liftoff	exon	49463008	49463952	.	-	.	ID=exon-XM_036154745.1-12;Parent=rna-XM_036154745.1;Dbxref=GeneID:20443,GenBank:XM_036154745.1,MGI:MGI:1316743;gbkey=mRNA;gene=St3gal4;product=ST3 beta-galactoside alpha-2%2C3-sialyltransferase 4%2C transcript variant X1;transcript_id=XM_036154745.1;extra_copy_number=0
CM058249.1	Liftoff	exon	49464252	49464395	.	-	.	ID=exon-XM_036154745.1-11;Parent=rna-XM_036154745.1;Dbxref=GeneID:20443,GenBank:XM_036154745.1,MGI:MGI:1316743;gbkey=mRNA;gene=St3gal4;product=ST3 beta-galactoside alpha-2%2C3-sialyltransferase 4%2C transcript variant X1;transcript_id=XM_036154745.1;extra_copy_number=0
CM058249.1	Liftoff	exon	49468674	49468817	.	-	.	ID=exon-XM_036154745.1-10;Parent=rna-XM_036154745.1;Dbxref=GeneID:20443,GenBank:XM_036154745.1,MGI:MGI:1316743;gbkey=mRNA;gene=St3gal4;product=ST3 beta-galactoside alpha-2%2C3-sialyltransferase 4%2C transcript variant X1;transcript_id=XM_036154745.1;extra_copy_number=0
CM058249.1	Liftoff	exon	49469512	49469701	.	-	.	ID=exon-XM_036154745.1-9;Parent=rna-XM_036154745.1;Dbxref=GeneID:20443,GenBank:XM_036154745.1,MGI:MGI:1316743;gbkey=mRNA;gene=St3gal4;product=ST3 beta-galactoside alpha-2%2C3-sialyltransferase 4%2C transcript variant X1;transcript_id=XM_036154745.1;extra_copy_number=0
CM058249.1	Liftoff	exon	49469806	49469901	.	-	.	ID=exon-XM_036154745.1-8;Parent=rna-XM_036154745.1;Dbxref=GeneID:20443,GenBank:XM_036154745.1,MGI:MGI:1316743;gbkey=mRNA;gene=St3gal4;product=ST3 beta-galactoside alpha-2%2C3-sialyltransferase 4%2C transcript variant X1;transcript_id=XM_036154745.1;extra_copy_number=0
CM058249.1	Liftoff	exon	49470497	49470557	.	-	.	ID=exon-XM_036154745.1-7;Parent=rna-XM_036154745.1;Dbxref=GeneID:20443,GenBank:XM_036154745.1,MGI:MGI:1316743;gbkey=mRNA;gene=St3gal4;product=ST3 beta-galactoside alpha-2%2C3-sialyltransferase 4%2C transcript variant X1;transcript_id=XM_036154745.1;extra_copy_number=0
CM058249.1	Liftoff	exon	49470869	49470966	.	-	.	ID=exon-XM_036154745.1-6;Parent=rna-XM_036154745.1;Dbxref=GeneID:20443,GenBank:XM_036154745.1,MGI:MGI:1316743;gbkey=mRNA;gene=St3gal4;product=ST3 beta-galactoside alpha-2%2C3-sialyltransferase 4%2C transcript variant X1;transcript_id=XM_036154745.1;extra_copy_number=0
CM058249.1	Liftoff	exon	49471136	49471216	.	-	.	ID=exon-XM_036154745.1-5;Parent=rna-XM_036154745.1;Dbxref=GeneID:20443,GenBank:XM_036154745.1,MGI:MGI:1316743;gbkey=mRNA;gene=St3gal4;product=ST3 beta-galactoside alpha-2%2C3-sialyltransferase 4%2C transcript variant X1;transcript_id=XM_036154745.1;extra_copy_number=0
CM058249.1	Liftoff	exon	49471632	49471716	.	-	.	ID=exon-XM_036154745.1-4;Parent=rna-XM_036154745.1;Dbxref=GeneID:20443,GenBank:XM_036154745.1,MGI:MGI:1316743;gbkey=mRNA;gene=St3gal4;product=ST3 beta-galactoside alpha-2%2C3-sialyltransferase 4%2C transcript variant X1;transcript_id=XM_036154745.1;extra_copy_number=0
CM058249.1	Liftoff	exon	49472008	49472083	.	-	.	ID=exon-XM_036154745.1-3;Parent=rna-XM_036154745.1;Dbxref=GeneID:20443,GenBank:XM_036154745.1,MGI:MGI:1316743;gbkey=mRNA;gene=St3gal4;product=ST3 beta-galactoside alpha-2%2C3-sialyltransferase 4%2C transcript variant X1;transcript_id=XM_036154745.1;extra_copy_number=0
CM058249.1	Liftoff	exon	49533903	49534033	.	-	.	ID=exon-XM_036154745.1-2;Parent=rna-XM_036154745.1;Dbxref=GeneID:20443,GenBank:XM_036154745.1,MGI:MGI:1316743;gbkey=mRNA;gene=St3gal4;product=ST3 beta-galactoside alpha-2%2C3-sialyltransferase 4%2C transcript variant X1;transcript_id=XM_036154745.1;extra_copy_number=0
CM058249.1	Liftoff	exon	49534325	49534407	.	-	.	ID=exon-XM_036154745.1-1;Parent=rna-XM_036154745.1;Dbxref=GeneID:20443,GenBank:XM_036154745.1,MGI:MGI:1316743;gbkey=mRNA;gene=St3gal4;product=ST3 beta-galactoside alpha-2%2C3-sialyltransferase 4%2C transcript variant X1;transcript_id=XM_036154745.1;extra_copy_number=0
CM058249.1	Liftoff	CDS	49463866	49463952	.	-	.	ID=cds-XP_036010638.1;Parent=rna-XM_036154745.1;Dbxref=GeneID:20443,GenBank:XP_036010638.1,MGI:MGI:1316743;Name=XP_036010638.1;gbkey=CDS;gene=St3gal4;product=CMP-N-acetylneuraminate-beta-galactosamide-alpha-2%2C3-sialyltransferase 4 isoform X1;protein_id=XP_036010638.1;extra_copy_number=0
CM058249.1	Liftoff	CDS	49464252	49464395	.	-	.	ID=cds-XP_036010638.1;Parent=rna-XM_036154745.1;Dbxref=GeneID:20443,GenBank:XP_036010638.1,MGI:MGI:1316743;Name=XP_036010638.1;gbkey=CDS;gene=St3gal4;product=CMP-N-acetylneuraminate-beta-galactosamide-alpha-2%2C3-sialyltransferase 4 isoform X1;protein_id=XP_036010638.1;extra_copy_number=0
CM058249.1	Liftoff	CDS	49468674	49468817	.	-	.	ID=cds-XP_036010638.1;Parent=rna-XM_036154745.1;Dbxref=GeneID:20443,GenBank:XP_036010638.1,MGI:MGI:1316743;Name=XP_036010638.1;gbkey=CDS;gene=St3gal4;product=CMP-N-acetylneuraminate-beta-galactosamide-alpha-2%2C3-sialyltransferase 4 isoform X1;protein_id=XP_036010638.1;extra_copy_number=0
CM058249.1	Liftoff	CDS	49469512	49469701	.	-	.	ID=cds-XP_036010638.1;Parent=rna-XM_036154745.1;Dbxref=GeneID:20443,GenBank:XP_036010638.1,MGI:MGI:1316743;Name=XP_036010638.1;gbkey=CDS;gene=St3gal4;product=CMP-N-acetylneuraminate-beta-galactosamide-alpha-2%2C3-sialyltransferase 4 isoform X1;protein_id=XP_036010638.1;extra_copy_number=0
CM058249.1	Liftoff	CDS	49469806	49469901	.	-	.	ID=cds-XP_036010638.1;Parent=rna-XM_036154745.1;Dbxref=GeneID:20443,GenBank:XP_036010638.1,MGI:MGI:1316743;Name=XP_036010638.1;gbkey=CDS;gene=St3gal4;product=CMP-N-acetylneuraminate-beta-galactosamide-alpha-2%2C3-sialyltransferase 4 isoform X1;protein_id=XP_036010638.1;extra_copy_number=0
CM058249.1	Liftoff	CDS	49470497	49470557	.	-	.	ID=cds-XP_036010638.1;Parent=rna-XM_036154745.1;Dbxref=GeneID:20443,GenBank:XP_036010638.1,MGI:MGI:1316743;Name=XP_036010638.1;gbkey=CDS;gene=St3gal4;product=CMP-N-acetylneuraminate-beta-galactosamide-alpha-2%2C3-sialyltransferase 4 isoform X1;protein_id=XP_036010638.1;extra_copy_number=0
CM058249.1	Liftoff	CDS	49470869	49470966	.	-	.	ID=cds-XP_036010638.1;Parent=rna-XM_036154745.1;Dbxref=GeneID:20443,GenBank:XP_036010638.1,MGI:MGI:1316743;Name=XP_036010638.1;gbkey=CDS;gene=St3gal4;product=CMP-N-acetylneuraminate-beta-galactosamide-alpha-2%2C3-sialyltransferase 4 isoform X1;protein_id=XP_036010638.1;extra_copy_number=0
CM058249.1	Liftoff	CDS	49471136	49471216	.	-	.	ID=cds-XP_036010638.1;Parent=rna-XM_036154745.1;Dbxref=GeneID:20443,GenBank:XP_036010638.1,MGI:MGI:1316743;Name=XP_036010638.1;gbkey=CDS;gene=St3gal4;product=CMP-N-acetylneuraminate-beta-galactosamide-alpha-2%2C3-sialyltransferase 4 isoform X1;protein_id=XP_036010638.1;extra_copy_number=0
CM058249.1	Liftoff	CDS	49471632	49471716	.	-	.	ID=cds-XP_036010638.1;Parent=rna-XM_036154745.1;Dbxref=GeneID:20443,GenBank:XP_036010638.1,MGI:MGI:1316743;Name=XP_036010638.1;gbkey=CDS;gene=St3gal4;product=CMP-N-acetylneuraminate-beta-galactosamide-alpha-2%2C3-sialyltransferase 4 isoform X1;protein_id=XP_036010638.1;extra_copy_number=0
CM058249.1	Liftoff	CDS	49472008	49472023	.	-	.	ID=cds-XP_036010638.1;Parent=rna-XM_036154745.1;Dbxref=GeneID:20443,GenBank:XP_036010638.1,MGI:MGI:1316743;Name=XP_036010638.1;gbkey=CDS;gene=St3gal4;product=CMP-N-acetylneuraminate-beta-galactosamide-alpha-2%2C3-sialyltransferase 4 isoform X1;protein_id=XP_036010638.1;extra_copy_number=0
CM058249.1	Liftoff	gene	49471210	49476401	.	+	.	ID=gene-Gm51705;Dbxref=GeneID:115487217,MGI:MGI:6365497;Name=Gm51705;description=predicted gene%2C 51705;gbkey=Gene;gene=Gm51705;gene_biotype=lncRNA;coverage=1.0;sequence_ID=1.0;extra_copy_number=0;copy_num_ID=gene-Gm51705_0
CM058249.1	Liftoff	lnc_RNA	49471210	49476401	.	+	.	ID=rna-XR_003948316.1;Parent=gene-Gm51705;Dbxref=GeneID:115487217,GenBank:XR_003948316.1,MGI:MGI:6365497;Name=XR_003948316.1;gbkey=ncRNA;gene=Gm51705;model_evidence=Supporting evidence includes similarity to: 100%25 coverage of the annotated genomic feature by RNAseq alignments%2C including 1 sample with support for all annotated introns;product=predicted gene%2C 51705;transcript_id=XR_003948316.1;extra_copy_number=0
CM058249.1	Liftoff	exon	49471210	49471280	.	+	.	ID=exon-XR_003948316.1-1;Parent=rna-XR_003948316.1;Dbxref=GeneID:115487217,GenBank:XR_003948316.1,MGI:MGI:6365497;gbkey=ncRNA;gene=Gm51705;product=predicted gene%2C 51705;transcript_id=XR_003948316.1;extra_copy_number=0
CM058249.1	Liftoff	exon	49471565	49471760	.	+	.	ID=exon-XR_003948316.1-2;Parent=rna-XR_003948316.1;Dbxref=GeneID:115487217,GenBank:XR_003948316.1,MGI:MGI:6365497;gbkey=ncRNA;gene=Gm51705;product=predicted gene%2C 51705;transcript_id=XR_003948316.1;extra_copy_number=0
CM058249.1	Liftoff	exon	49476348	49476401	.	+	.	ID=exon-XR_003948316.1-3;Parent=rna-XR_003948316.1;Dbxref=GeneID:115487217,GenBank:XR_003948316.1,MGI:MGI:6365497;gbkey=ncRNA;gene=Gm51705;product=predicted gene%2C 51705;transcript_id=XR_003948316.1;extra_copy_number=0
CM058249.1	Liftoff	gene	49534355	49548549	.	+	.	ID=gene-4930581F22Rik;Dbxref=GeneID:78934,MGI:MGI:1926184;Name=4930581F22Rik;description=RIKEN cDNA 4930581F22 gene;gbkey=Gene;gene=4930581F22Rik;gene_biotype=lncRNA;coverage=1.0;sequence_ID=1.0;extra_copy_number=0;copy_num_ID=gene-4930581F22Rik_0
CM058249.1	Liftoff	lnc_RNA	49534355	49548549	.	+	.	ID=rna-NR_029475.1;Parent=gene-4930581F22Rik;Dbxref=GeneID:78934,GenBank:NR_029475.1,MGI:MGI:1926184;Name=NR_029475.1;gbkey=ncRNA;gene=4930581F22Rik;product=RIKEN cDNA 4930581F22 gene;transcript_id=NR_029475.1;extra_copy_number=0
CM058249.1	Liftoff	exon	49534355	49534467	.	+	.	ID=exon-NR_029475.1-1;Parent=rna-NR_029475.1;Dbxref=GeneID:78934,GenBank:NR_029475.1,MGI:MGI:1926184;gbkey=ncRNA;gene=4930581F22Rik;product=RIKEN cDNA 4930581F22 gene;transcript_id=NR_029475.1;extra_copy_number=0
CM058249.1	Liftoff	exon	49534996	49535973	.	+	.	ID=exon-NR_029475.1-2;Parent=rna-NR_029475.1;Dbxref=GeneID:78934,GenBank:NR_029475.1,MGI:MGI:1926184;gbkey=ncRNA;gene=4930581F22Rik;product=RIKEN cDNA 4930581F22 gene;transcript_id=NR_029475.1;extra_copy_number=0
CM058249.1	Liftoff	exon	49541228	49541321	.	+	.	ID=exon-NR_029475.1-3;Parent=rna-NR_029475.1;Dbxref=GeneID:78934,GenBank:NR_029475.1,MGI:MGI:1926184;gbkey=ncRNA;gene=4930581F22Rik;product=RIKEN cDNA 4930581F22 gene;transcript_id=NR_029475.1;extra_copy_number=0
CM058249.1	Liftoff	exon	49546406	49546464	.	+	.	ID=exon-NR_029475.1-4;Parent=rna-NR_029475.1;Dbxref=GeneID:78934,GenBank:NR_029475.1,MGI:MGI:1926184;gbkey=ncRNA;gene=4930581F22Rik;product=RIKEN cDNA 4930581F22 gene;transcript_id=NR_029475.1;extra_copy_number=0
CM058249.1	Liftoff	exon	49546582	49546648	.	+	.	ID=exon-NR_029475.1-5;Parent=rna-NR_029475.1;Dbxref=GeneID:78934,GenBank:NR_029475.1,MGI:MGI:1926184;gbkey=ncRNA;gene=4930581F22Rik;product=RIKEN cDNA 4930581F22 gene;transcript_id=NR_029475.1;extra_copy_number=0
CM058249.1	Liftoff	exon	49547459	49548549	.	+	.	ID=exon-NR_029475.1-6;Parent=rna-NR_029475.1;Dbxref=GeneID:78934,GenBank:NR_029475.1,MGI:MGI:1926184;gbkey=ncRNA;gene=4930581F22Rik;product=RIKEN cDNA 4930581F22 gene;transcript_id=NR_029475.1;extra_copy_number=0
CM058249.1	Liftoff	gene	49534827	49537180	.	-	.	ID=gene-LOC115487216;Dbxref=GeneID:115487216;Name=LOC115487216;description=uncharacterized LOC115487216;gbkey=Gene;gene=LOC115487216;gene_biotype=lncRNA;coverage=1.0;sequence_ID=1.0;extra_copy_number=0;copy_num_ID=gene-LOC115487216_0
CM058249.1	Liftoff	lnc_RNA	49534827	49537180	.	-	.	ID=rna-XR_003948311.2;Parent=gene-LOC115487216;Dbxref=GeneID:115487216,GenBank:XR_003948311.2;Name=XR_003948311.2;gbkey=ncRNA;gene=LOC115487216;model_evidence=Supporting evidence includes similarity to: 100%25 coverage of the annotated genomic feature by RNAseq alignments%2C including 8 samples with support for all annotated introns;product=uncharacterized LOC115487216;transcript_id=XR_003948311.2;extra_copy_number=0
CM058249.1	Liftoff	exon	49534827	49534915	.	-	.	ID=exon-XR_003948311.2-3;Parent=rna-XR_003948311.2;Dbxref=GeneID:115487216,GenBank:XR_003948311.2;gbkey=ncRNA;gene=LOC115487216;product=uncharacterized LOC115487216;transcript_id=XR_003948311.2;extra_copy_number=0
CM058249.1	Liftoff	exon	49536630	49536717	.	-	.	ID=exon-XR_003948311.2-2;Parent=rna-XR_003948311.2;Dbxref=GeneID:115487216,GenBank:XR_003948311.2;gbkey=ncRNA;gene=LOC115487216;product=uncharacterized LOC115487216;transcript_id=XR_003948311.2;extra_copy_number=0
CM058249.1	Liftoff	exon	49536797	49537180	.	-	.	ID=exon-XR_003948311.2-1;Parent=rna-XR_003948311.2;Dbxref=GeneID:115487216,GenBank:XR_003948311.2;gbkey=ncRNA;gene=LOC115487216;product=uncharacterized LOC115487216;transcript_id=XR_003948311.2;extra_copy_number=0
CM058249.1	Liftoff	gene	49542041	49593621	.	-	.	ID=gene-Dcps;Dbxref=GeneID:69305,MGI:MGI:1916555;Name=Dcps;description=decapping enzyme%2C scavenger;gbkey=Gene;gene=Dcps;gene_biotype=protein_coding;gene_synonym=1700001E16Rik,DCS-1,HINT-5;coverage=1.0;sequence_ID=1.0;valid_ORFs=1;extra_copy_number=0;copy_num_ID=gene-Dcps_0
CM058249.1	Liftoff	mRNA	49542041	49593621	.	-	.	ID=rna-NM_027030.2;Parent=gene-Dcps;Dbxref=GeneID:69305,GenBank:NM_027030.2,MGI:MGI:1916555;Name=NM_027030.2;gbkey=mRNA;gene=Dcps;product=decapping enzyme%2C scavenger;tag=RefSeq Select;transcript_id=NM_027030.2;matches_ref_protein=True;valid_ORF=True;extra_copy_number=0
CM058249.1	Liftoff	exon	49542041	49542471	.	-	.	ID=exon-NM_027030.2-6;Parent=rna-NM_027030.2;Dbxref=GeneID:69305,GenBank:NM_027030.2,MGI:MGI:1916555;gbkey=mRNA;gene=Dcps;product=decapping enzyme%2C scavenger;tag=RefSeq Select;transcript_id=NM_027030.2;extra_copy_number=0
CM058249.1	Liftoff	exon	49543934	49544044	.	-	.	ID=exon-NM_027030.2-5;Parent=rna-NM_027030.2;Dbxref=GeneID:69305,GenBank:NM_027030.2,MGI:MGI:1916555;gbkey=mRNA;gene=Dcps;product=decapping enzyme%2C scavenger;tag=RefSeq Select;transcript_id=NM_027030.2;extra_copy_number=0
CM058249.1	Liftoff	exon	49547088	49547201	.	-	.	ID=exon-NM_027030.2-4;Parent=rna-NM_027030.2;Dbxref=GeneID:69305,GenBank:NM_027030.2,MGI:MGI:1916555;gbkey=mRNA;gene=Dcps;product=decapping enzyme%2C scavenger;tag=RefSeq Select;transcript_id=NM_027030.2;extra_copy_number=0
CM058249.1	Liftoff	exon	49553971	49554116	.	-	.	ID=exon-NM_027030.2-3;Parent=rna-NM_027030.2;Dbxref=GeneID:69305,GenBank:NM_027030.2,MGI:MGI:1916555;gbkey=mRNA;gene=Dcps;product=decapping enzyme%2C scavenger;tag=RefSeq Select;transcript_id=NM_027030.2;extra_copy_number=0
CM058249.1	Liftoff	exon	49588711	49588885	.	-	.	ID=exon-NM_027030.2-2;Parent=rna-NM_027030.2;Dbxref=GeneID:69305,GenBank:NM_027030.2,MGI:MGI:1916555;gbkey=mRNA;gene=Dcps;product=decapping enzyme%2C scavenger;tag=RefSeq Select;transcript_id=NM_027030.2;extra_copy_number=0
CM058249.1	Liftoff	exon	49593405	49593621	.	-	.	ID=exon-NM_027030.2-1;Parent=rna-NM_027030.2;Dbxref=GeneID:69305,GenBank:NM_027030.2,MGI:MGI:1916555;gbkey=mRNA;gene=Dcps;product=decapping enzyme%2C scavenger;tag=RefSeq Select;transcript_id=NM_027030.2;extra_copy_number=0
CM058249.1	Liftoff	CDS	49542199	49542471	.	-	.	ID=cds-NP_081306.1;Parent=rna-NM_027030.2;Dbxref=CCDS:CCDS22957.1,GeneID:69305,GenBank:NP_081306.1,MGI:MGI:1916555;Name=NP_081306.1;gbkey=CDS;gene=Dcps;product=m7GpppX diphosphatase;protein_id=NP_081306.1;tag=RefSeq Select;extra_copy_number=0
CM058249.1	Liftoff	CDS	49543934	49544044	.	-	.	ID=cds-NP_081306.1;Parent=rna-NM_027030.2;Dbxref=CCDS:CCDS22957.1,GeneID:69305,GenBank:NP_081306.1,MGI:MGI:1916555;Name=NP_081306.1;gbkey=CDS;gene=Dcps;product=m7GpppX diphosphatase;protein_id=NP_081306.1;tag=RefSeq Select;extra_copy_number=0
CM058249.1	Liftoff	CDS	49547088	49547201	.	-	.	ID=cds-NP_081306.1;Parent=rna-NM_027030.2;Dbxref=CCDS:CCDS22957.1,GeneID:69305,GenBank:NP_081306.1,MGI:MGI:1916555;Name=NP_081306.1;gbkey=CDS;gene=Dcps;product=m7GpppX diphosphatase;protein_id=NP_081306.1;tag=RefSeq Select;extra_copy_number=0
CM058249.1	Liftoff	CDS	49553971	49554116	.	-	.	ID=cds-NP_081306.1;Parent=rna-NM_027030.2;Dbxref=CCDS:CCDS22957.1,GeneID:69305,GenBank:NP_081306.1,MGI:MGI:1916555;Name=NP_081306.1;gbkey=CDS;gene=Dcps;product=m7GpppX diphosphatase;protein_id=NP_081306.1;tag=RefSeq Select;extra_copy_number=0
CM058249.1	Liftoff	CDS	49588711	49588885	.	-	.	ID=cds-NP_081306.1;Parent=rna-NM_027030.2;Dbxref=CCDS:CCDS22957.1,GeneID:69305,GenBank:NP_081306.1,MGI:MGI:1916555;Name=NP_081306.1;gbkey=CDS;gene=Dcps;product=m7GpppX diphosphatase;protein_id=NP_081306.1;tag=RefSeq Select;extra_copy_number=0
CM058249.1	Liftoff	CDS	49593405	49593602	.	-	.	ID=cds-NP_081306.1;Parent=rna-NM_027030.2;Dbxref=CCDS:CCDS22957.1,GeneID:69305,GenBank:NP_081306.1,MGI:MGI:1916555;Name=NP_081306.1;gbkey=CDS;gene=Dcps;product=m7GpppX diphosphatase;protein_id=NP_081306.1;tag=RefSeq Select;extra_copy_number=0
CM058249.1	Liftoff	gene	49562268	49562411	.	+	.	ID=gene-Gm24262;Dbxref=GeneID:115487284,MGI:MGI:5454039;Name=Gm24262;description=predicted gene%2C 24262;gbkey=Gene;gene=Gm24262;gene_biotype=snoRNA;coverage=1.0;sequence_ID=1.0;extra_copy_number=0;copy_num_ID=gene-Gm24262_0
CM058249.1	Liftoff	snoRNA	49562268	49562411	.	+	.	ID=rna-XR_004935920.1;Parent=gene-Gm24262;Dbxref=GeneID:115487284,RFAM:RF00554,GenBank:XR_004935920.1,MGI:MGI:5454039;Name=XR_004935920.1;gbkey=ncRNA;gene=Gm24262;inference=COORDINATES: profile:INFERNAL:1.1.1;product=small nucleolar RNA SNORA48;transcript_id=XR_004935920.1;extra_copy_number=0
CM058249.1	Liftoff	exon	49562268	49562411	.	+	.	ID=exon-XR_004935920.1-1;Parent=rna-XR_004935920.1;Dbxref=GeneID:115487284,RFAM:RF00554,GenBank:XR_004935920.1,MGI:MGI:5454039;gbkey=ncRNA;gene=Gm24262;inference=COORDINATES: profile:INFERNAL:1.1.1;product=small nucleolar RNA SNORA48;transcript_id=XR_004935920.1;extra_copy_number=0
CM058249.1	Liftoff	match	49593466	49593853	.	+	.	ID=c659a422-9a6e-46c7-a23e-41920792e28a;Target=NG_153710.1 1 388 +;assembly_bases_aln=388;assembly_bases_seq=388;bit_score=723.127;blast_aligner=1;blast_score=388;common_component=0;e_value=0;filter_score=0;for_remapping=2;gap_count=0;hsp_percent_coverage=100;matchable_bases=388;matched_bases=388;num_ident=388;num_mismatch=0;pct_coverage=100;pct_coverage_hiqual=100;pct_identity_gap=100;pct_identity_gapopen_only=100;pct_identity_ungap=100;rank=1;weighted_identity=1;coverage=1.0;sequence_ID=1.0;extra_copy_number=0;copy_num_ID=c659a422-9a6e-46c7-a23e-41920792e28a_0
CM058249.1	Liftoff	enhancer	49593566	49593753	.	.	.	ID=id-GeneID:128926095;Dbxref=GeneID:128926095;Note=cis-regulatory module chr9:34983517-34983704 (MGSCv37/mm9 assembly coordinates);experiment=EXISTENCE:reporter gene assay evidence [ECO:0000049][PMID:25872643];function=activates a minimal SCP1 promoter by CapStarr-seq with weak activity in P5424 T cells and NIH3T3 fibroblasts {active_cell/tissue: P5424 T cell | NIH3T3};gbkey=regulatory;regulatory_class=enhancer;coverage=1.0;sequence_ID=1.0;extra_copy_number=0;copy_num_ID=id-GeneID:128926095_0
CM058249.1	Liftoff	biological_region	49593566	49593753	.	+	.	ID=id-GeneID:128926095-2;Dbxref=GeneID:128926095;Name=biological region;gbkey=Region;standard_name=CapStarr-seq enhancer MGSCv37_chr9:34983517-34983704;coverage=1.0;sequence_ID=1.0;extra_copy_number=0;copy_num_ID=id-GeneID:128926095-2_0
CM058249.1	Liftoff	gene	49602027	49617929	.	-	.	ID=gene-Tirap;Dbxref=GeneID:117149,MGI:MGI:2152213;Name=Tirap;description=toll-interleukin 1 receptor (TIR) domain-containing adaptor protein;gbkey=Gene;gene=Tirap;gene_biotype=protein_coding;gene_synonym=C130027E04Rik,Mal,Tlr4ap,Wyatt;coverage=1.0;sequence_ID=1.0;valid_ORFs=5;extra_copy_number=0;copy_num_ID=gene-Tirap_0
CM058249.1	Liftoff	mRNA	49602027	49617929	.	-	.	ID=rna-NM_001177845.1;Parent=gene-Tirap;Dbxref=GeneID:117149,GenBank:NM_001177845.1,MGI:MGI:2152213;Name=NM_001177845.1;gbkey=mRNA;gene=Tirap;product=toll-interleukin 1 receptor (TIR) domain-containing adaptor protein%2C transcript variant 1;transcript_id=NM_001177845.1;matches_ref_protein=True;valid_ORF=True;extra_copy_number=0
CM058249.1	Liftoff	exon	49602027	49605566	.	-	.	ID=exon-NM_001177845.1-7;Parent=rna-NM_001177845.1;Dbxref=GeneID:117149,GenBank:NM_001177845.1,MGI:MGI:2152213;gbkey=mRNA;gene=Tirap;product=toll-interleukin 1 receptor (TIR) domain-containing adaptor protein%2C transcript variant 1;transcript_id=NM_001177845.1;extra_copy_number=0
CM058249.1	Liftoff	exon	49606293	49606931	.	-	.	ID=exon-NM_001177845.1-6;Parent=rna-NM_001177845.1;Dbxref=GeneID:117149,GenBank:NM_001177845.1,MGI:MGI:2152213;gbkey=mRNA;gene=Tirap;product=toll-interleukin 1 receptor (TIR) domain-containing adaptor protein%2C transcript variant 1;transcript_id=NM_001177845.1;extra_copy_number=0
CM058249.1	Liftoff	exon	49608654	49608812	.	-	.	ID=exon-NM_001177845.1-5;Parent=rna-NM_001177845.1;Dbxref=GeneID:117149,GenBank:NM_001177845.1,MGI:MGI:2152213;gbkey=mRNA;gene=Tirap;product=toll-interleukin 1 receptor (TIR) domain-containing adaptor protein%2C transcript variant 1;transcript_id=NM_001177845.1;extra_copy_number=0
CM058249.1	Liftoff	exon	49608957	49609018	.	-	.	ID=exon-NM_001177845.1-4;Parent=rna-NM_001177845.1;Dbxref=GeneID:117149,GenBank:NM_001177845.1,MGI:MGI:2152213;gbkey=mRNA;gene=Tirap;product=toll-interleukin 1 receptor (TIR) domain-containing adaptor protein%2C transcript variant 1;transcript_id=NM_001177845.1;extra_copy_number=0
CM058249.1	Liftoff	exon	49609210	49609332	.	-	.	ID=exon-NM_001177845.1-3;Parent=rna-NM_001177845.1;Dbxref=GeneID:117149,GenBank:NM_001177845.1,MGI:MGI:2152213;gbkey=mRNA;gene=Tirap;product=toll-interleukin 1 receptor (TIR) domain-containing adaptor protein%2C transcript variant 1;transcript_id=NM_001177845.1;extra_copy_number=0
CM058249.1	Liftoff	exon	49616859	49616957	.	-	.	ID=exon-NM_001177845.1-2;Parent=rna-NM_001177845.1;Dbxref=GeneID:117149,GenBank:NM_001177845.1,MGI:MGI:2152213;gbkey=mRNA;gene=Tirap;product=toll-interleukin 1 receptor (TIR) domain-containing adaptor protein%2C transcript variant 1;transcript_id=NM_001177845.1;extra_copy_number=0
CM058249.1	Liftoff	exon	49617803	49617929	.	-	.	ID=exon-NM_001177845.1-1;Parent=rna-NM_001177845.1;Dbxref=GeneID:117149,GenBank:NM_001177845.1,MGI:MGI:2152213;gbkey=mRNA;gene=Tirap;product=toll-interleukin 1 receptor (TIR) domain-containing adaptor protein%2C transcript variant 1;transcript_id=NM_001177845.1;extra_copy_number=0
CM058249.1	Liftoff	CDS	49605547	49605566	.	-	.	ID=cds-NP_001171316.1;Parent=rna-NM_001177845.1;Dbxref=CCDS:CCDS40575.2,GeneID:117149,GenBank:NP_001171316.1,MGI:MGI:2152213;Name=NP_001171316.1;gbkey=CDS;gene=Tirap;product=toll/interleukin-1 receptor domain-containing adapter protein;protein_id=NP_001171316.1;extra_copy_number=0
CM058249.1	Liftoff	CDS	49606293	49606931	.	-	.	ID=cds-NP_001171316.1;Parent=rna-NM_001177845.1;Dbxref=CCDS:CCDS40575.2,GeneID:117149,GenBank:NP_001171316.1,MGI:MGI:2152213;Name=NP_001171316.1;gbkey=CDS;gene=Tirap;product=toll/interleukin-1 receptor domain-containing adapter protein;protein_id=NP_001171316.1;extra_copy_number=0
CM058249.1	Liftoff	CDS	49608654	49608744	.	-	.	ID=cds-NP_001171316.1;Parent=rna-NM_001177845.1;Dbxref=CCDS:CCDS40575.2,GeneID:117149,GenBank:NP_001171316.1,MGI:MGI:2152213;Name=NP_001171316.1;gbkey=CDS;gene=Tirap;product=toll/interleukin-1 receptor domain-containing adapter protein;protein_id=NP_001171316.1;extra_copy_number=0
CM058249.1	Liftoff	mRNA	49602027	49617603	.	-	.	ID=rna-NM_001177846.1;Parent=gene-Tirap;Dbxref=GeneID:117149,GenBank:NM_001177846.1,MGI:MGI:2152213;Name=NM_001177846.1;gbkey=mRNA;gene=Tirap;product=toll-interleukin 1 receptor (TIR) domain-containing adaptor protein%2C transcript variant 3;transcript_id=NM_001177846.1;matches_ref_protein=True;valid_ORF=True;extra_copy_number=0
CM058249.1	Liftoff	exon	49602027	49605566	.	-	.	ID=exon-NM_001177846.1-7;Parent=rna-NM_001177846.1;Dbxref=GeneID:117149,GenBank:NM_001177846.1,MGI:MGI:2152213;gbkey=mRNA;gene=Tirap;product=toll-interleukin 1 receptor (TIR) domain-containing adaptor protein%2C transcript variant 3;transcript_id=NM_001177846.1;extra_copy_number=0
CM058249.1	Liftoff	exon	49606293	49606931	.	-	.	ID=exon-NM_001177846.1-6;Parent=rna-NM_001177846.1;Dbxref=GeneID:117149,GenBank:NM_001177846.1,MGI:MGI:2152213;gbkey=mRNA;gene=Tirap;product=toll-interleukin 1 receptor (TIR) domain-containing adaptor protein%2C transcript variant 3;transcript_id=NM_001177846.1;extra_copy_number=0
CM058249.1	Liftoff	exon	49608654	49608812	.	-	.	ID=exon-NM_001177846.1-5;Parent=rna-NM_001177846.1;Dbxref=GeneID:117149,GenBank:NM_001177846.1,MGI:MGI:2152213;gbkey=mRNA;gene=Tirap;product=toll-interleukin 1 receptor (TIR) domain-containing adaptor protein%2C transcript variant 3;transcript_id=NM_001177846.1;extra_copy_number=0
CM058249.1	Liftoff	exon	49608957	49609018	.	-	.	ID=exon-NM_001177846.1-4;Parent=rna-NM_001177846.1;Dbxref=GeneID:117149,GenBank:NM_001177846.1,MGI:MGI:2152213;gbkey=mRNA;gene=Tirap;product=toll-interleukin 1 receptor (TIR) domain-containing adaptor protein%2C transcript variant 3;transcript_id=NM_001177846.1;extra_copy_number=0
CM058249.1	Liftoff	exon	49609210	49609332	.	-	.	ID=exon-NM_001177846.1-3;Parent=rna-NM_001177846.1;Dbxref=GeneID:117149,GenBank:NM_001177846.1,MGI:MGI:2152213;gbkey=mRNA;gene=Tirap;product=toll-interleukin 1 receptor (TIR) domain-containing adaptor protein%2C transcript variant 3;transcript_id=NM_001177846.1;extra_copy_number=0
CM058249.1	Liftoff	exon	49616859	49616957	.	-	.	ID=exon-NM_001177846.1-2;Parent=rna-NM_001177846.1;Dbxref=GeneID:117149,GenBank:NM_001177846.1,MGI:MGI:2152213;gbkey=mRNA;gene=Tirap;product=toll-interleukin 1 receptor (TIR) domain-containing adaptor protein%2C transcript variant 3;transcript_id=NM_001177846.1;extra_copy_number=0
CM058249.1	Liftoff	exon	49617495	49617603	.	-	.	ID=exon-NM_001177846.1-1;Parent=rna-NM_001177846.1;Dbxref=GeneID:117149,GenBank:NM_001177846.1,MGI:MGI:2152213;gbkey=mRNA;gene=Tirap;product=toll-interleukin 1 receptor (TIR) domain-containing adaptor protein%2C transcript variant 3;transcript_id=NM_001177846.1;extra_copy_number=0
CM058249.1	Liftoff	CDS	49605547	49605566	.	-	.	ID=cds-NP_001171317.1;Parent=rna-NM_001177846.1;Dbxref=CCDS:CCDS40575.2,GeneID:117149,GenBank:NP_001171317.1,MGI:MGI:2152213;Name=NP_001171317.1;gbkey=CDS;gene=Tirap;product=toll/interleukin-1 receptor domain-containing adapter protein;protein_id=NP_001171317.1;extra_copy_number=0
CM058249.1	Liftoff	CDS	49606293	49606931	.	-	.	ID=cds-NP_001171317.1;Parent=rna-NM_001177846.1;Dbxref=CCDS:CCDS40575.2,GeneID:117149,GenBank:NP_001171317.1,MGI:MGI:2152213;Name=NP_001171317.1;gbkey=CDS;gene=Tirap;product=toll/interleukin-1 receptor domain-containing adapter protein;protein_id=NP_001171317.1;extra_copy_number=0
CM058249.1	Liftoff	CDS	49608654	49608744	.	-	.	ID=cds-NP_001171317.1;Parent=rna-NM_001177846.1;Dbxref=CCDS:CCDS40575.2,GeneID:117149,GenBank:NP_001171317.1,MGI:MGI:2152213;Name=NP_001171317.1;gbkey=CDS;gene=Tirap;product=toll/interleukin-1 receptor domain-containing adapter protein;protein_id=NP_001171317.1;extra_copy_number=0
CM058249.1	Liftoff	mRNA	49602027	49617543	.	-	.	ID=rna-NM_001177847.1;Parent=gene-Tirap;Dbxref=GeneID:117149,GenBank:NM_001177847.1,MGI:MGI:2152213;Name=NM_001177847.1;gbkey=mRNA;gene=Tirap;product=toll-interleukin 1 receptor (TIR) domain-containing adaptor protein%2C transcript variant 4;transcript_id=NM_001177847.1;matches_ref_protein=True;valid_ORF=True;extra_copy_number=0
CM058249.1	Liftoff	exon	49602027	49605566	.	-	.	ID=exon-NM_001177847.1-7;Parent=rna-NM_001177847.1;Dbxref=GeneID:117149,GenBank:NM_001177847.1,MGI:MGI:2152213;gbkey=mRNA;gene=Tirap;product=toll-interleukin 1 receptor (TIR) domain-containing adaptor protein%2C transcript variant 4;transcript_id=NM_001177847.1;extra_copy_number=0
CM058249.1	Liftoff	exon	49606293	49606931	.	-	.	ID=exon-NM_001177847.1-6;Parent=rna-NM_001177847.1;Dbxref=GeneID:117149,GenBank:NM_001177847.1,MGI:MGI:2152213;gbkey=mRNA;gene=Tirap;product=toll-interleukin 1 receptor (TIR) domain-containing adaptor protein%2C transcript variant 4;transcript_id=NM_001177847.1;extra_copy_number=0
CM058249.1	Liftoff	exon	49608654	49608812	.	-	.	ID=exon-NM_001177847.1-5;Parent=rna-NM_001177847.1;Dbxref=GeneID:117149,GenBank:NM_001177847.1,MGI:MGI:2152213;gbkey=mRNA;gene=Tirap;product=toll-interleukin 1 receptor (TIR) domain-containing adaptor protein%2C transcript variant 4;transcript_id=NM_001177847.1;extra_copy_number=0
CM058249.1	Liftoff	exon	49608957	49609018	.	-	.	ID=exon-NM_001177847.1-4;Parent=rna-NM_001177847.1;Dbxref=GeneID:117149,GenBank:NM_001177847.1,MGI:MGI:2152213;gbkey=mRNA;gene=Tirap;product=toll-interleukin 1 receptor (TIR) domain-containing adaptor protein%2C transcript variant 4;transcript_id=NM_001177847.1;extra_copy_number=0
CM058249.1	Liftoff	exon	49609210	49609332	.	-	.	ID=exon-NM_001177847.1-3;Parent=rna-NM_001177847.1;Dbxref=GeneID:117149,GenBank:NM_001177847.1,MGI:MGI:2152213;gbkey=mRNA;gene=Tirap;product=toll-interleukin 1 receptor (TIR) domain-containing adaptor protein%2C transcript variant 4;transcript_id=NM_001177847.1;extra_copy_number=0
CM058249.1	Liftoff	exon	49616849	49616957	.	-	.	ID=exon-NM_001177847.1-2;Parent=rna-NM_001177847.1;Dbxref=GeneID:117149,GenBank:NM_001177847.1,MGI:MGI:2152213;gbkey=mRNA;gene=Tirap;product=toll-interleukin 1 receptor (TIR) domain-containing adaptor protein%2C transcript variant 4;transcript_id=NM_001177847.1;extra_copy_number=0
CM058249.1	Liftoff	exon	49617499	49617543	.	-	.	ID=exon-NM_001177847.1-1;Parent=rna-NM_001177847.1;Dbxref=GeneID:117149,GenBank:NM_001177847.1,MGI:MGI:2152213;gbkey=mRNA;gene=Tirap;product=toll-interleukin 1 receptor (TIR) domain-containing adaptor protein%2C transcript variant 4;transcript_id=NM_001177847.1;extra_copy_number=0
CM058249.1	Liftoff	CDS	49605547	49605566	.	-	.	ID=cds-NP_001171318.1;Parent=rna-NM_001177847.1;Dbxref=CCDS:CCDS40575.2,GeneID:117149,GenBank:NP_001171318.1,MGI:MGI:2152213;Name=NP_001171318.1;gbkey=CDS;gene=Tirap;product=toll/interleukin-1 receptor domain-containing adapter protein;protein_id=NP_001171318.1;extra_copy_number=0
CM058249.1	Liftoff	CDS	49606293	49606931	.	-	.	ID=cds-NP_001171318.1;Parent=rna-NM_001177847.1;Dbxref=CCDS:CCDS40575.2,GeneID:117149,GenBank:NP_001171318.1,MGI:MGI:2152213;Name=NP_001171318.1;gbkey=CDS;gene=Tirap;product=toll/interleukin-1 receptor domain-containing adapter protein;protein_id=NP_001171318.1;extra_copy_number=0
CM058249.1	Liftoff	CDS	49608654	49608744	.	-	.	ID=cds-NP_001171318.1;Parent=rna-NM_001177847.1;Dbxref=CCDS:CCDS40575.2,GeneID:117149,GenBank:NP_001171318.1,MGI:MGI:2152213;Name=NP_001171318.1;gbkey=CDS;gene=Tirap;product=toll/interleukin-1 receptor domain-containing adapter protein;protein_id=NP_001171318.1;extra_copy_number=0
CM058249.1	Liftoff	mRNA	49602027	49617603	.	-	.	ID=rna-NM_054096.2;Parent=gene-Tirap;Dbxref=GeneID:117149,GenBank:NM_054096.2,MGI:MGI:2152213;Name=NM_054096.2;gbkey=mRNA;gene=Tirap;product=toll-interleukin 1 receptor (TIR) domain-containing adaptor protein%2C transcript variant 2;tag=RefSeq Select;transcript_id=NM_054096.2;matches_ref_protein=True;valid_ORF=True;extra_copy_number=0
CM058249.1	Liftoff	exon	49602027	49605566	.	-	.	ID=exon-NM_054096.2-7;Parent=rna-NM_054096.2;Dbxref=GeneID:117149,GenBank:NM_054096.2,MGI:MGI:2152213;gbkey=mRNA;gene=Tirap;product=toll-interleukin 1 receptor (TIR) domain-containing adaptor protein%2C transcript variant 2;tag=RefSeq Select;transcript_id=NM_054096.2;extra_copy_number=0
CM058249.1	Liftoff	exon	49606293	49606931	.	-	.	ID=exon-NM_054096.2-6;Parent=rna-NM_054096.2;Dbxref=GeneID:117149,GenBank:NM_054096.2,MGI:MGI:2152213;gbkey=mRNA;gene=Tirap;product=toll-interleukin 1 receptor (TIR) domain-containing adaptor protein%2C transcript variant 2;tag=RefSeq Select;transcript_id=NM_054096.2;extra_copy_number=0
CM058249.1	Liftoff	exon	49608654	49608812	.	-	.	ID=exon-NM_054096.2-5;Parent=rna-NM_054096.2;Dbxref=GeneID:117149,GenBank:NM_054096.2,MGI:MGI:2152213;gbkey=mRNA;gene=Tirap;product=toll-interleukin 1 receptor (TIR) domain-containing adaptor protein%2C transcript variant 2;tag=RefSeq Select;transcript_id=NM_054096.2;extra_copy_number=0
CM058249.1	Liftoff	exon	49608957	49609018	.	-	.	ID=exon-NM_054096.2-4;Parent=rna-NM_054096.2;Dbxref=GeneID:117149,GenBank:NM_054096.2,MGI:MGI:2152213;gbkey=mRNA;gene=Tirap;product=toll-interleukin 1 receptor (TIR) domain-containing adaptor protein%2C transcript variant 2;tag=RefSeq Select;transcript_id=NM_054096.2;extra_copy_number=0
CM058249.1	Liftoff	exon	49609210	49609332	.	-	.	ID=exon-NM_054096.2-3;Parent=rna-NM_054096.2;Dbxref=GeneID:117149,GenBank:NM_054096.2,MGI:MGI:2152213;gbkey=mRNA;gene=Tirap;product=toll-interleukin 1 receptor (TIR) domain-containing adaptor protein%2C transcript variant 2;tag=RefSeq Select;transcript_id=NM_054096.2;extra_copy_number=0
CM058249.1	Liftoff	exon	49616849	49616957	.	-	.	ID=exon-NM_054096.2-2;Parent=rna-NM_054096.2;Dbxref=GeneID:117149,GenBank:NM_054096.2,MGI:MGI:2152213;gbkey=mRNA;gene=Tirap;product=toll-interleukin 1 receptor (TIR) domain-containing adaptor protein%2C transcript variant 2;tag=RefSeq Select;transcript_id=NM_054096.2;extra_copy_number=0
CM058249.1	Liftoff	exon	49617495	49617603	.	-	.	ID=exon-NM_054096.2-1;Parent=rna-NM_054096.2;Dbxref=GeneID:117149,GenBank:NM_054096.2,MGI:MGI:2152213;gbkey=mRNA;gene=Tirap;product=toll-interleukin 1 receptor (TIR) domain-containing adaptor protein%2C transcript variant 2;tag=RefSeq Select;transcript_id=NM_054096.2;extra_copy_number=0
CM058249.1	Liftoff	CDS	49605547	49605566	.	-	.	ID=cds-NP_473437.2;Parent=rna-NM_054096.2;Dbxref=CCDS:CCDS40575.2,GeneID:117149,GenBank:NP_473437.2,MGI:MGI:2152213;Name=NP_473437.2;gbkey=CDS;gene=Tirap;product=toll/interleukin-1 receptor domain-containing adapter protein;protein_id=NP_473437.2;tag=RefSeq Select;extra_copy_number=0
CM058249.1	Liftoff	CDS	49606293	49606931	.	-	.	ID=cds-NP_473437.2;Parent=rna-NM_054096.2;Dbxref=CCDS:CCDS40575.2,GeneID:117149,GenBank:NP_473437.2,MGI:MGI:2152213;Name=NP_473437.2;gbkey=CDS;gene=Tirap;product=toll/interleukin-1 receptor domain-containing adapter protein;protein_id=NP_473437.2;tag=RefSeq Select;extra_copy_number=0
CM058249.1	Liftoff	CDS	49608654	49608744	.	-	.	ID=cds-NP_473437.2;Parent=rna-NM_054096.2;Dbxref=CCDS:CCDS40575.2,GeneID:117149,GenBank:NP_473437.2,MGI:MGI:2152213;Name=NP_473437.2;gbkey=CDS;gene=Tirap;product=toll/interleukin-1 receptor domain-containing adapter protein;protein_id=NP_473437.2;tag=RefSeq Select;extra_copy_number=0
CM058249.1	Liftoff	mRNA	49602033	49617582	.	-	.	ID=rna-XM_030244028.2;Parent=gene-Tirap;Dbxref=GeneID:117149,GenBank:XM_030244028.2,MGI:MGI:2152213;Name=XM_030244028.2;gbkey=mRNA;gene=Tirap;model_evidence=Supporting evidence includes similarity to: 3 mRNAs%2C 5 ESTs%2C 9 Proteins%2C 304 long SRA reads%2C and 91%25 coverage of the annotated genomic feature by RNAseq alignments%2C including 44 samples with support for all annotated introns;product=toll-interleukin 1 receptor (TIR) domain-containing adaptor protein%2C transcript variant X1;transcript_id=XM_030244028.2;matches_ref_protein=True;valid_ORF=True;extra_copy_number=0
CM058249.1	Liftoff	exon	49602033	49605566	.	-	.	ID=exon-XM_030244028.2-7;Parent=rna-XM_030244028.2;Dbxref=GeneID:117149,GenBank:XM_030244028.2,MGI:MGI:2152213;gbkey=mRNA;gene=Tirap;product=toll-interleukin 1 receptor (TIR) domain-containing adaptor protein%2C transcript variant X1;transcript_id=XM_030244028.2;extra_copy_number=0
CM058249.1	Liftoff	exon	49606293	49606931	.	-	.	ID=exon-XM_030244028.2-6;Parent=rna-XM_030244028.2;Dbxref=GeneID:117149,GenBank:XM_030244028.2,MGI:MGI:2152213;gbkey=mRNA;gene=Tirap;product=toll-interleukin 1 receptor (TIR) domain-containing adaptor protein%2C transcript variant X1;transcript_id=XM_030244028.2;extra_copy_number=0
CM058249.1	Liftoff	exon	49608654	49608812	.	-	.	ID=exon-XM_030244028.2-5;Parent=rna-XM_030244028.2;Dbxref=GeneID:117149,GenBank:XM_030244028.2,MGI:MGI:2152213;gbkey=mRNA;gene=Tirap;product=toll-interleukin 1 receptor (TIR) domain-containing adaptor protein%2C transcript variant X1;transcript_id=XM_030244028.2;extra_copy_number=0
CM058249.1	Liftoff	exon	49608957	49609018	.	-	.	ID=exon-XM_030244028.2-4;Parent=rna-XM_030244028.2;Dbxref=GeneID:117149,GenBank:XM_030244028.2,MGI:MGI:2152213;gbkey=mRNA;gene=Tirap;product=toll-interleukin 1 receptor (TIR) domain-containing adaptor protein%2C transcript variant X1;transcript_id=XM_030244028.2;extra_copy_number=0
CM058249.1	Liftoff	exon	49609210	49609332	.	-	.	ID=exon-XM_030244028.2-3;Parent=rna-XM_030244028.2;Dbxref=GeneID:117149,GenBank:XM_030244028.2,MGI:MGI:2152213;gbkey=mRNA;gene=Tirap;product=toll-interleukin 1 receptor (TIR) domain-containing adaptor protein%2C transcript variant X1;transcript_id=XM_030244028.2;extra_copy_number=0
CM058249.1	Liftoff	exon	49616859	49616957	.	-	.	ID=exon-XM_030244028.2-2;Parent=rna-XM_030244028.2;Dbxref=GeneID:117149,GenBank:XM_030244028.2,MGI:MGI:2152213;gbkey=mRNA;gene=Tirap;product=toll-interleukin 1 receptor (TIR) domain-containing adaptor protein%2C transcript variant X1;transcript_id=XM_030244028.2;extra_copy_number=0
CM058249.1	Liftoff	exon	49617499	49617582	.	-	.	ID=exon-XM_030244028.2-1;Parent=rna-XM_030244028.2;Dbxref=GeneID:117149,GenBank:XM_030244028.2,MGI:MGI:2152213;gbkey=mRNA;gene=Tirap;product=toll-interleukin 1 receptor (TIR) domain-containing adaptor protein%2C transcript variant X1;transcript_id=XM_030244028.2;extra_copy_number=0
CM058249.1	Liftoff	CDS	49605547	49605566	.	-	.	ID=cds-XP_030099888.1;Parent=rna-XM_030244028.2;Dbxref=GeneID:117149,GenBank:XP_030099888.1,MGI:MGI:2152213;Name=XP_030099888.1;gbkey=CDS;gene=Tirap;product=toll/interleukin-1 receptor domain-containing adapter protein isoform X1;protein_id=XP_030099888.1;extra_copy_number=0
CM058249.1	Liftoff	CDS	49606293	49606931	.	-	.	ID=cds-XP_030099888.1;Parent=rna-XM_030244028.2;Dbxref=GeneID:117149,GenBank:XP_030099888.1,MGI:MGI:2152213;Name=XP_030099888.1;gbkey=CDS;gene=Tirap;product=toll/interleukin-1 receptor domain-containing adapter protein isoform X1;protein_id=XP_030099888.1;extra_copy_number=0
CM058249.1	Liftoff	CDS	49608654	49608744	.	-	.	ID=cds-XP_030099888.1;Parent=rna-XM_030244028.2;Dbxref=GeneID:117149,GenBank:XP_030099888.1,MGI:MGI:2152213;Name=XP_030099888.1;gbkey=CDS;gene=Tirap;product=toll/interleukin-1 receptor domain-containing adapter protein isoform X1;protein_id=XP_030099888.1;extra_copy_number=0
CM058249.1	Liftoff	gene	49607723	49611452	.	+	.	ID=gene-Gm39318;Dbxref=GeneID:105243376,MGI:MGI:5622203;Name=Gm39318;description=predicted gene%2C 39318;gbkey=Gene;gene=Gm39318;gene_biotype=lncRNA;coverage=1.0;sequence_ID=1.0;extra_copy_number=0;copy_num_ID=gene-Gm39318_0
CM058249.1	Liftoff	lnc_RNA	49607723	49611452	.	+	.	ID=rna-XR_870628.3;Parent=gene-Gm39318;Dbxref=GeneID:105243376,GenBank:XR_870628.3,MGI:MGI:5622203;Name=XR_870628.3;gbkey=ncRNA;gene=Gm39318;model_evidence=Supporting evidence includes similarity to: 11 long SRA reads%2C and 95%25 coverage of the annotated genomic feature by RNAseq alignments%2C including 6 samples with support for all annotated introns;product=predicted gene%2C 39318;transcript_id=XR_870628.3;extra_copy_number=0
CM058249.1	Liftoff	exon	49607723	49607865	.	+	.	ID=exon-XR_870628.3-1;Parent=rna-XR_870628.3;Dbxref=GeneID:105243376,GenBank:XR_870628.3,MGI:MGI:5622203;gbkey=ncRNA;gene=Gm39318;product=predicted gene%2C 39318;transcript_id=XR_870628.3;extra_copy_number=0
CM058249.1	Liftoff	exon	49608876	49608959	.	+	.	ID=exon-XR_870628.3-2;Parent=rna-XR_870628.3;Dbxref=GeneID:105243376,GenBank:XR_870628.3,MGI:MGI:5622203;gbkey=ncRNA;gene=Gm39318;product=predicted gene%2C 39318;transcript_id=XR_870628.3;extra_copy_number=0
CM058249.1	Liftoff	exon	49610861	49611452	.	+	.	ID=exon-XR_870628.3-3;Parent=rna-XR_870628.3;Dbxref=GeneID:105243376,GenBank:XR_870628.3,MGI:MGI:5622203;gbkey=ncRNA;gene=Gm39318;product=predicted gene%2C 39318;transcript_id=XR_870628.3;extra_copy_number=0
CM058249.1	Liftoff	gene	49621847	49628702	.	-	.	ID=gene-Foxred1;Dbxref=GeneID:235169,MGI:MGI:2446262;Name=Foxred1;description=FAD-dependent oxidoreductase domain containing 1;gbkey=Gene;gene=Foxred1;gene_biotype=protein_coding;gene_synonym=TEG-23,Tex23;coverage=1.0;sequence_ID=1.0;valid_ORFs=21;extra_copy_number=0;copy_num_ID=gene-Foxred1_0
CM058249.1	Liftoff	mRNA	49621847	49628694	.	-	.	ID=rna-NM_001291448.1;Parent=gene-Foxred1;Dbxref=GeneID:235169,GenBank:NM_001291448.1,MGI:MGI:2446262;Name=NM_001291448.1;gbkey=mRNA;gene=Foxred1;product=FAD-dependent oxidoreductase domain containing 1%2C transcript variant 2;tag=RefSeq Select;transcript_id=NM_001291448.1;matches_ref_protein=True;valid_ORF=True;extra_copy_number=0
CM058249.1	Liftoff	exon	49621847	49622762	.	-	.	ID=exon-NM_001291448.1-11;Parent=rna-NM_001291448.1;Dbxref=GeneID:235169,GenBank:NM_001291448.1,MGI:MGI:2446262;gbkey=mRNA;gene=Foxred1;product=FAD-dependent oxidoreductase domain containing 1%2C transcript variant 2;tag=RefSeq Select;transcript_id=NM_001291448.1;extra_copy_number=0
CM058249.1	Liftoff	exon	49622944	49623048	.	-	.	ID=exon-NM_001291448.1-10;Parent=rna-NM_001291448.1;Dbxref=GeneID:235169,GenBank:NM_001291448.1,MGI:MGI:2446262;gbkey=mRNA;gene=Foxred1;product=FAD-dependent oxidoreductase domain containing 1%2C transcript variant 2;tag=RefSeq Select;transcript_id=NM_001291448.1;extra_copy_number=0
CM058249.1	Liftoff	exon	49623228	49623357	.	-	.	ID=exon-NM_001291448.1-9;Parent=rna-NM_001291448.1;Dbxref=GeneID:235169,GenBank:NM_001291448.1,MGI:MGI:2446262;gbkey=mRNA;gene=Foxred1;product=FAD-dependent oxidoreductase domain containing 1%2C transcript variant 2;tag=RefSeq Select;transcript_id=NM_001291448.1;extra_copy_number=0
CM058249.1	Liftoff	exon	49623499	49623659	.	-	.	ID=exon-NM_001291448.1-8;Parent=rna-NM_001291448.1;Dbxref=GeneID:235169,GenBank:NM_001291448.1,MGI:MGI:2446262;gbkey=mRNA;gene=Foxred1;product=FAD-dependent oxidoreductase domain containing 1%2C transcript variant 2;tag=RefSeq Select;transcript_id=NM_001291448.1;extra_copy_number=0
CM058249.1	Liftoff	exon	49623862	49623938	.	-	.	ID=exon-NM_001291448.1-7;Parent=rna-NM_001291448.1;Dbxref=GeneID:235169,GenBank:NM_001291448.1,MGI:MGI:2446262;gbkey=mRNA;gene=Foxred1;product=FAD-dependent oxidoreductase domain containing 1%2C transcript variant 2;tag=RefSeq Select;transcript_id=NM_001291448.1;extra_copy_number=0
```
