## Supplementary material for "Chromosome-scale genome assembly of B10.RIII, an autoimmune susceptible mouse strain": b10_swarm.gff3 (part 482 of 931)

```
CM058249.1	Liftoff	exon	49625118	49625219	.	-	.	ID=exon-NM_001291448.1-6;Parent=rna-NM_001291448.1;Dbxref=GeneID:235169,GenBank:NM_001291448.1,MGI:MGI:2446262;gbkey=mRNA;gene=Foxred1;product=FAD-dependent oxidoreductase domain containing 1%2C transcript variant 2;tag=RefSeq Select;transcript_id=NM_001291448.1;extra_copy_number=0
CM058249.1	Liftoff	exon	49625531	49625625	.	-	.	ID=exon-NM_001291448.1-5;Parent=rna-NM_001291448.1;Dbxref=GeneID:235169,GenBank:NM_001291448.1,MGI:MGI:2446262;gbkey=mRNA;gene=Foxred1;product=FAD-dependent oxidoreductase domain containing 1%2C transcript variant 2;tag=RefSeq Select;transcript_id=NM_001291448.1;extra_copy_number=0
CM058249.1	Liftoff	exon	49626677	49626795	.	-	.	ID=exon-NM_001291448.1-4;Parent=rna-NM_001291448.1;Dbxref=GeneID:235169,GenBank:NM_001291448.1,MGI:MGI:2446262;gbkey=mRNA;gene=Foxred1;product=FAD-dependent oxidoreductase domain containing 1%2C transcript variant 2;tag=RefSeq Select;transcript_id=NM_001291448.1;extra_copy_number=0
CM058249.1	Liftoff	exon	49627055	49627168	.	-	.	ID=exon-NM_001291448.1-3;Parent=rna-NM_001291448.1;Dbxref=GeneID:235169,GenBank:NM_001291448.1,MGI:MGI:2446262;gbkey=mRNA;gene=Foxred1;product=FAD-dependent oxidoreductase domain containing 1%2C transcript variant 2;tag=RefSeq Select;transcript_id=NM_001291448.1;extra_copy_number=0
CM058249.1	Liftoff	exon	49627584	49627804	.	-	.	ID=exon-NM_001291448.1-2;Parent=rna-NM_001291448.1;Dbxref=GeneID:235169,GenBank:NM_001291448.1,MGI:MGI:2446262;gbkey=mRNA;gene=Foxred1;product=FAD-dependent oxidoreductase domain containing 1%2C transcript variant 2;tag=RefSeq Select;transcript_id=NM_001291448.1;extra_copy_number=0
CM058249.1	Liftoff	exon	49628446	49628694	.	-	.	ID=exon-NM_001291448.1-1;Parent=rna-NM_001291448.1;Dbxref=GeneID:235169,GenBank:NM_001291448.1,MGI:MGI:2446262;gbkey=mRNA;gene=Foxred1;product=FAD-dependent oxidoreductase domain containing 1%2C transcript variant 2;tag=RefSeq Select;transcript_id=NM_001291448.1;extra_copy_number=0
CM058249.1	Liftoff	CDS	49622508	49622762	.	-	.	ID=cds-NP_001278377.1;Parent=rna-NM_001291448.1;Dbxref=CCDS:CCDS80974.1,GeneID:235169,GenBank:NP_001278377.1,MGI:MGI:2446262;Name=NP_001278377.1;Note=isoform 2 is encoded by transcript variant 2;gbkey=CDS;gene=Foxred1;product=FAD-dependent oxidoreductase domain-containing protein 1 isoform 2;protein_id=NP_001278377.1;tag=RefSeq Select;extra_copy_number=0
CM058249.1	Liftoff	CDS	49622944	49623048	.	-	.	ID=cds-NP_001278377.1;Parent=rna-NM_001291448.1;Dbxref=CCDS:CCDS80974.1,GeneID:235169,GenBank:NP_001278377.1,MGI:MGI:2446262;Name=NP_001278377.1;Note=isoform 2 is encoded by transcript variant 2;gbkey=CDS;gene=Foxred1;product=FAD-dependent oxidoreductase domain-containing protein 1 isoform 2;protein_id=NP_001278377.1;tag=RefSeq Select;extra_copy_number=0
CM058249.1	Liftoff	CDS	49623228	49623357	.	-	.	ID=cds-NP_001278377.1;Parent=rna-NM_001291448.1;Dbxref=CCDS:CCDS80974.1,GeneID:235169,GenBank:NP_001278377.1,MGI:MGI:2446262;Name=NP_001278377.1;Note=isoform 2 is encoded by transcript variant 2;gbkey=CDS;gene=Foxred1;product=FAD-dependent oxidoreductase domain-containing protein 1 isoform 2;protein_id=NP_001278377.1;tag=RefSeq Select;extra_copy_number=0
CM058249.1	Liftoff	CDS	49623499	49623659	.	-	.	ID=cds-NP_001278377.1;Parent=rna-NM_001291448.1;Dbxref=CCDS:CCDS80974.1,GeneID:235169,GenBank:NP_001278377.1,MGI:MGI:2446262;Name=NP_001278377.1;Note=isoform 2 is encoded by transcript variant 2;gbkey=CDS;gene=Foxred1;product=FAD-dependent oxidoreductase domain-containing protein 1 isoform 2;protein_id=NP_001278377.1;tag=RefSeq Select;extra_copy_number=0
CM058249.1	Liftoff	CDS	49623862	49623938	.	-	.	ID=cds-NP_001278377.1;Parent=rna-NM_001291448.1;Dbxref=CCDS:CCDS80974.1,GeneID:235169,GenBank:NP_001278377.1,MGI:MGI:2446262;Name=NP_001278377.1;Note=isoform 2 is encoded by transcript variant 2;gbkey=CDS;gene=Foxred1;product=FAD-dependent oxidoreductase domain-containing protein 1 isoform 2;protein_id=NP_001278377.1;tag=RefSeq Select;extra_copy_number=0
CM058249.1	Liftoff	CDS	49625118	49625219	.	-	.	ID=cds-NP_001278377.1;Parent=rna-NM_001291448.1;Dbxref=CCDS:CCDS80974.1,GeneID:235169,GenBank:NP_001278377.1,MGI:MGI:2446262;Name=NP_001278377.1;Note=isoform 2 is encoded by transcript variant 2;gbkey=CDS;gene=Foxred1;product=FAD-dependent oxidoreductase domain-containing protein 1 isoform 2;protein_id=NP_001278377.1;tag=RefSeq Select;extra_copy_number=0
CM058249.1	Liftoff	CDS	49625531	49625625	.	-	.	ID=cds-NP_001278377.1;Parent=rna-NM_001291448.1;Dbxref=CCDS:CCDS80974.1,GeneID:235169,GenBank:NP_001278377.1,MGI:MGI:2446262;Name=NP_001278377.1;Note=isoform 2 is encoded by transcript variant 2;gbkey=CDS;gene=Foxred1;product=FAD-dependent oxidoreductase domain-containing protein 1 isoform 2;protein_id=NP_001278377.1;tag=RefSeq Select;extra_copy_number=0
CM058249.1	Liftoff	CDS	49626677	49626795	.	-	.	ID=cds-NP_001278377.1;Parent=rna-NM_001291448.1;Dbxref=CCDS:CCDS80974.1,GeneID:235169,GenBank:NP_001278377.1,MGI:MGI:2446262;Name=NP_001278377.1;Note=isoform 2 is encoded by transcript variant 2;gbkey=CDS;gene=Foxred1;product=FAD-dependent oxidoreductase domain-containing protein 1 isoform 2;protein_id=NP_001278377.1;tag=RefSeq Select;extra_copy_number=0
CM058249.1	Liftoff	CDS	49627055	49627168	.	-	.	ID=cds-NP_001278377.1;Parent=rna-NM_001291448.1;Dbxref=CCDS:CCDS80974.1,GeneID:235169,GenBank:NP_001278377.1,MGI:MGI:2446262;Name=NP_001278377.1;Note=isoform 2 is encoded by transcript variant 2;gbkey=CDS;gene=Foxred1;product=FAD-dependent oxidoreductase domain-containing protein 1 isoform 2;protein_id=NP_001278377.1;tag=RefSeq Select;extra_copy_number=0
CM058249.1	Liftoff	CDS	49627584	49627804	.	-	.	ID=cds-NP_001278377.1;Parent=rna-NM_001291448.1;Dbxref=CCDS:CCDS80974.1,GeneID:235169,GenBank:NP_001278377.1,MGI:MGI:2446262;Name=NP_001278377.1;Note=isoform 2 is encoded by transcript variant 2;gbkey=CDS;gene=Foxred1;product=FAD-dependent oxidoreductase domain-containing protein 1 isoform 2;protein_id=NP_001278377.1;tag=RefSeq Select;extra_copy_number=0
CM058249.1	Liftoff	CDS	49628446	49628530	.	-	.	ID=cds-NP_001278377.1;Parent=rna-NM_001291448.1;Dbxref=CCDS:CCDS80974.1,GeneID:235169,GenBank:NP_001278377.1,MGI:MGI:2446262;Name=NP_001278377.1;Note=isoform 2 is encoded by transcript variant 2;gbkey=CDS;gene=Foxred1;product=FAD-dependent oxidoreductase domain-containing protein 1 isoform 2;protein_id=NP_001278377.1;tag=RefSeq Select;extra_copy_number=0
CM058249.1	Liftoff	mRNA	49621847	49628694	.	-	.	ID=rna-NM_001291449.1;Parent=gene-Foxred1;Dbxref=GeneID:235169,GenBank:NM_001291449.1,MGI:MGI:2446262;Name=NM_001291449.1;gbkey=mRNA;gene=Foxred1;product=FAD-dependent oxidoreductase domain containing 1%2C transcript variant 3;transcript_id=NM_001291449.1;matches_ref_protein=True;valid_ORF=True;extra_copy_number=0
CM058249.1	Liftoff	exon	49621847	49622762	.	-	.	ID=exon-NM_001291449.1-11;Parent=rna-NM_001291449.1;Dbxref=GeneID:235169,GenBank:NM_001291449.1,MGI:MGI:2446262;gbkey=mRNA;gene=Foxred1;product=FAD-dependent oxidoreductase domain containing 1%2C transcript variant 3;transcript_id=NM_001291449.1;extra_copy_number=0
CM058249.1	Liftoff	exon	49622944	49623048	.	-	.	ID=exon-NM_001291449.1-10;Parent=rna-NM_001291449.1;Dbxref=GeneID:235169,GenBank:NM_001291449.1,MGI:MGI:2446262;gbkey=mRNA;gene=Foxred1;product=FAD-dependent oxidoreductase domain containing 1%2C transcript variant 3;transcript_id=NM_001291449.1;extra_copy_number=0
CM058249.1	Liftoff	exon	49623228	49623357	.	-	.	ID=exon-NM_001291449.1-9;Parent=rna-NM_001291449.1;Dbxref=GeneID:235169,GenBank:NM_001291449.1,MGI:MGI:2446262;gbkey=mRNA;gene=Foxred1;product=FAD-dependent oxidoreductase domain containing 1%2C transcript variant 3;transcript_id=NM_001291449.1;extra_copy_number=0
CM058249.1	Liftoff	exon	49623499	49623659	.	-	.	ID=exon-NM_001291449.1-8;Parent=rna-NM_001291449.1;Dbxref=GeneID:235169,GenBank:NM_001291449.1,MGI:MGI:2446262;gbkey=mRNA;gene=Foxred1;product=FAD-dependent oxidoreductase domain containing 1%2C transcript variant 3;transcript_id=NM_001291449.1;extra_copy_number=0
CM058249.1	Liftoff	exon	49623862	49623938	.	-	.	ID=exon-NM_001291449.1-7;Parent=rna-NM_001291449.1;Dbxref=GeneID:235169,GenBank:NM_001291449.1,MGI:MGI:2446262;gbkey=mRNA;gene=Foxred1;product=FAD-dependent oxidoreductase domain containing 1%2C transcript variant 3;transcript_id=NM_001291449.1;extra_copy_number=0
CM058249.1	Liftoff	exon	49625118	49625219	.	-	.	ID=exon-NM_001291449.1-6;Parent=rna-NM_001291449.1;Dbxref=GeneID:235169,GenBank:NM_001291449.1,MGI:MGI:2446262;gbkey=mRNA;gene=Foxred1;product=FAD-dependent oxidoreductase domain containing 1%2C transcript variant 3;transcript_id=NM_001291449.1;extra_copy_number=0
CM058249.1	Liftoff	exon	49625531	49625625	.	-	.	ID=exon-NM_001291449.1-5;Parent=rna-NM_001291449.1;Dbxref=GeneID:235169,GenBank:NM_001291449.1,MGI:MGI:2446262;gbkey=mRNA;gene=Foxred1;product=FAD-dependent oxidoreductase domain containing 1%2C transcript variant 3;transcript_id=NM_001291449.1;extra_copy_number=0
CM058249.1	Liftoff	exon	49626677	49626795	.	-	.	ID=exon-NM_001291449.1-4;Parent=rna-NM_001291449.1;Dbxref=GeneID:235169,GenBank:NM_001291449.1,MGI:MGI:2446262;gbkey=mRNA;gene=Foxred1;product=FAD-dependent oxidoreductase domain containing 1%2C transcript variant 3;transcript_id=NM_001291449.1;extra_copy_number=0
CM058249.1	Liftoff	exon	49627055	49627168	.	-	.	ID=exon-NM_001291449.1-3;Parent=rna-NM_001291449.1;Dbxref=GeneID:235169,GenBank:NM_001291449.1,MGI:MGI:2446262;gbkey=mRNA;gene=Foxred1;product=FAD-dependent oxidoreductase domain containing 1%2C transcript variant 3;transcript_id=NM_001291449.1;extra_copy_number=0
CM058249.1	Liftoff	exon	49627579	49627804	.	-	.	ID=exon-NM_001291449.1-2;Parent=rna-NM_001291449.1;Dbxref=GeneID:235169,GenBank:NM_001291449.1,MGI:MGI:2446262;gbkey=mRNA;gene=Foxred1;product=FAD-dependent oxidoreductase domain containing 1%2C transcript variant 3;transcript_id=NM_001291449.1;extra_copy_number=0
CM058249.1	Liftoff	exon	49628446	49628694	.	-	.	ID=exon-NM_001291449.1-1;Parent=rna-NM_001291449.1;Dbxref=GeneID:235169,GenBank:NM_001291449.1,MGI:MGI:2446262;gbkey=mRNA;gene=Foxred1;product=FAD-dependent oxidoreductase domain containing 1%2C transcript variant 3;transcript_id=NM_001291449.1;extra_copy_number=0
CM058249.1	Liftoff	CDS	49622508	49622762	.	-	.	ID=cds-NP_001278378.1;Parent=rna-NM_001291449.1;Dbxref=GeneID:235169,GenBank:NP_001278378.1,MGI:MGI:2446262;Name=NP_001278378.1;Note=isoform 3 is encoded by transcript variant 3;gbkey=CDS;gene=Foxred1;product=FAD-dependent oxidoreductase domain-containing protein 1 isoform 3;protein_id=NP_001278378.1;extra_copy_number=0
CM058249.1	Liftoff	CDS	49622944	49623048	.	-	.	ID=cds-NP_001278378.1;Parent=rna-NM_001291449.1;Dbxref=GeneID:235169,GenBank:NP_001278378.1,MGI:MGI:2446262;Name=NP_001278378.1;Note=isoform 3 is encoded by transcript variant 3;gbkey=CDS;gene=Foxred1;product=FAD-dependent oxidoreductase domain-containing protein 1 isoform 3;protein_id=NP_001278378.1;extra_copy_number=0
CM058249.1	Liftoff	CDS	49623228	49623357	.	-	.	ID=cds-NP_001278378.1;Parent=rna-NM_001291449.1;Dbxref=GeneID:235169,GenBank:NP_001278378.1,MGI:MGI:2446262;Name=NP_001278378.1;Note=isoform 3 is encoded by transcript variant 3;gbkey=CDS;gene=Foxred1;product=FAD-dependent oxidoreductase domain-containing protein 1 isoform 3;protein_id=NP_001278378.1;extra_copy_number=0
CM058249.1	Liftoff	CDS	49623499	49623659	.	-	.	ID=cds-NP_001278378.1;Parent=rna-NM_001291449.1;Dbxref=GeneID:235169,GenBank:NP_001278378.1,MGI:MGI:2446262;Name=NP_001278378.1;Note=isoform 3 is encoded by transcript variant 3;gbkey=CDS;gene=Foxred1;product=FAD-dependent oxidoreductase domain-containing protein 1 isoform 3;protein_id=NP_001278378.1;extra_copy_number=0
CM058249.1	Liftoff	CDS	49623862	49623938	.	-	.	ID=cds-NP_001278378.1;Parent=rna-NM_001291449.1;Dbxref=GeneID:235169,GenBank:NP_001278378.1,MGI:MGI:2446262;Name=NP_001278378.1;Note=isoform 3 is encoded by transcript variant 3;gbkey=CDS;gene=Foxred1;product=FAD-dependent oxidoreductase domain-containing protein 1 isoform 3;protein_id=NP_001278378.1;extra_copy_number=0
CM058249.1	Liftoff	CDS	49625118	49625219	.	-	.	ID=cds-NP_001278378.1;Parent=rna-NM_001291449.1;Dbxref=GeneID:235169,GenBank:NP_001278378.1,MGI:MGI:2446262;Name=NP_001278378.1;Note=isoform 3 is encoded by transcript variant 3;gbkey=CDS;gene=Foxred1;product=FAD-dependent oxidoreductase domain-containing protein 1 isoform 3;protein_id=NP_001278378.1;extra_copy_number=0
CM058249.1	Liftoff	CDS	49625531	49625625	.	-	.	ID=cds-NP_001278378.1;Parent=rna-NM_001291449.1;Dbxref=GeneID:235169,GenBank:NP_001278378.1,MGI:MGI:2446262;Name=NP_001278378.1;Note=isoform 3 is encoded by transcript variant 3;gbkey=CDS;gene=Foxred1;product=FAD-dependent oxidoreductase domain-containing protein 1 isoform 3;protein_id=NP_001278378.1;extra_copy_number=0
CM058249.1	Liftoff	CDS	49626677	49626684	.	-	.	ID=cds-NP_001278378.1;Parent=rna-NM_001291449.1;Dbxref=GeneID:235169,GenBank:NP_001278378.1,MGI:MGI:2446262;Name=NP_001278378.1;Note=isoform 3 is encoded by transcript variant 3;gbkey=CDS;gene=Foxred1;product=FAD-dependent oxidoreductase domain-containing protein 1 isoform 3;protein_id=NP_001278378.1;extra_copy_number=0
CM058249.1	Liftoff	mRNA	49621847	49628694	.	-	.	ID=rna-NM_001359815.1;Parent=gene-Foxred1;Dbxref=GeneID:235169,GenBank:NM_001359815.1,MGI:MGI:2446262;Name=NM_001359815.1;gbkey=mRNA;gene=Foxred1;product=FAD-dependent oxidoreductase domain containing 1%2C transcript variant 4;transcript_id=NM_001359815.1;matches_ref_protein=True;valid_ORF=True;extra_copy_number=0
CM058249.1	Liftoff	exon	49621847	49622762	.	-	.	ID=exon-NM_001359815.1-11;Parent=rna-NM_001359815.1;Dbxref=GeneID:235169,GenBank:NM_001359815.1,MGI:MGI:2446262;gbkey=mRNA;gene=Foxred1;product=FAD-dependent oxidoreductase domain containing 1%2C transcript variant 4;transcript_id=NM_001359815.1;extra_copy_number=0
CM058249.1	Liftoff	exon	49622944	49623048	.	-	.	ID=exon-NM_001359815.1-10;Parent=rna-NM_001359815.1;Dbxref=GeneID:235169,GenBank:NM_001359815.1,MGI:MGI:2446262;gbkey=mRNA;gene=Foxred1;product=FAD-dependent oxidoreductase domain containing 1%2C transcript variant 4;transcript_id=NM_001359815.1;extra_copy_number=0
CM058249.1	Liftoff	exon	49623228	49623357	.	-	.	ID=exon-NM_001359815.1-9;Parent=rna-NM_001359815.1;Dbxref=GeneID:235169,GenBank:NM_001359815.1,MGI:MGI:2446262;gbkey=mRNA;gene=Foxred1;product=FAD-dependent oxidoreductase domain containing 1%2C transcript variant 4;transcript_id=NM_001359815.1;extra_copy_number=0
CM058249.1	Liftoff	exon	49623499	49623659	.	-	.	ID=exon-NM_001359815.1-8;Parent=rna-NM_001359815.1;Dbxref=GeneID:235169,GenBank:NM_001359815.1,MGI:MGI:2446262;gbkey=mRNA;gene=Foxred1;product=FAD-dependent oxidoreductase domain containing 1%2C transcript variant 4;transcript_id=NM_001359815.1;extra_copy_number=0
CM058249.1	Liftoff	exon	49623862	49623938	.	-	.	ID=exon-NM_001359815.1-7;Parent=rna-NM_001359815.1;Dbxref=GeneID:235169,GenBank:NM_001359815.1,MGI:MGI:2446262;gbkey=mRNA;gene=Foxred1;product=FAD-dependent oxidoreductase domain containing 1%2C transcript variant 4;transcript_id=NM_001359815.1;extra_copy_number=0
CM058249.1	Liftoff	exon	49625118	49625219	.	-	.	ID=exon-NM_001359815.1-6;Parent=rna-NM_001359815.1;Dbxref=GeneID:235169,GenBank:NM_001359815.1,MGI:MGI:2446262;gbkey=mRNA;gene=Foxred1;product=FAD-dependent oxidoreductase domain containing 1%2C transcript variant 4;transcript_id=NM_001359815.1;extra_copy_number=0
CM058249.1	Liftoff	exon	49625531	49625625	.	-	.	ID=exon-NM_001359815.1-5;Parent=rna-NM_001359815.1;Dbxref=GeneID:235169,GenBank:NM_001359815.1,MGI:MGI:2446262;gbkey=mRNA;gene=Foxred1;product=FAD-dependent oxidoreductase domain containing 1%2C transcript variant 4;transcript_id=NM_001359815.1;extra_copy_number=0
CM058249.1	Liftoff	exon	49626677	49626795	.	-	.	ID=exon-NM_001359815.1-4;Parent=rna-NM_001359815.1;Dbxref=GeneID:235169,GenBank:NM_001359815.1,MGI:MGI:2446262;gbkey=mRNA;gene=Foxred1;product=FAD-dependent oxidoreductase domain containing 1%2C transcript variant 4;transcript_id=NM_001359815.1;extra_copy_number=0
CM058249.1	Liftoff	exon	49627055	49627168	.	-	.	ID=exon-NM_001359815.1-3;Parent=rna-NM_001359815.1;Dbxref=GeneID:235169,GenBank:NM_001359815.1,MGI:MGI:2446262;gbkey=mRNA;gene=Foxred1;product=FAD-dependent oxidoreductase domain containing 1%2C transcript variant 4;transcript_id=NM_001359815.1;extra_copy_number=0
CM058249.1	Liftoff	exon	49627584	49627804	.	-	.	ID=exon-NM_001359815.1-2;Parent=rna-NM_001359815.1;Dbxref=GeneID:235169,GenBank:NM_001359815.1,MGI:MGI:2446262;gbkey=mRNA;gene=Foxred1;product=FAD-dependent oxidoreductase domain containing 1%2C transcript variant 4;transcript_id=NM_001359815.1;extra_copy_number=0
CM058249.1	Liftoff	exon	49628384	49628694	.	-	.	ID=exon-NM_001359815.1-1;Parent=rna-NM_001359815.1;Dbxref=GeneID:235169,GenBank:NM_001359815.1,MGI:MGI:2446262;gbkey=mRNA;gene=Foxred1;product=FAD-dependent oxidoreductase domain containing 1%2C transcript variant 4;transcript_id=NM_001359815.1;extra_copy_number=0
CM058249.1	Liftoff	CDS	49622508	49622762	.	-	.	ID=cds-NP_001346744.1;Parent=rna-NM_001359815.1;Dbxref=GeneID:235169,GenBank:NP_001346744.1,MGI:MGI:2446262;Name=NP_001346744.1;Note=isoform 3 is encoded by transcript variant 4;gbkey=CDS;gene=Foxred1;product=FAD-dependent oxidoreductase domain-containing protein 1 isoform 3;protein_id=NP_001346744.1;extra_copy_number=0
CM058249.1	Liftoff	CDS	49622944	49623048	.	-	.	ID=cds-NP_001346744.1;Parent=rna-NM_001359815.1;Dbxref=GeneID:235169,GenBank:NP_001346744.1,MGI:MGI:2446262;Name=NP_001346744.1;Note=isoform 3 is encoded by transcript variant 4;gbkey=CDS;gene=Foxred1;product=FAD-dependent oxidoreductase domain-containing protein 1 isoform 3;protein_id=NP_001346744.1;extra_copy_number=0
CM058249.1	Liftoff	CDS	49623228	49623357	.	-	.	ID=cds-NP_001346744.1;Parent=rna-NM_001359815.1;Dbxref=GeneID:235169,GenBank:NP_001346744.1,MGI:MGI:2446262;Name=NP_001346744.1;Note=isoform 3 is encoded by transcript variant 4;gbkey=CDS;gene=Foxred1;product=FAD-dependent oxidoreductase domain-containing protein 1 isoform 3;protein_id=NP_001346744.1;extra_copy_number=0
CM058249.1	Liftoff	CDS	49623499	49623659	.	-	.	ID=cds-NP_001346744.1;Parent=rna-NM_001359815.1;Dbxref=GeneID:235169,GenBank:NP_001346744.1,MGI:MGI:2446262;Name=NP_001346744.1;Note=isoform 3 is encoded by transcript variant 4;gbkey=CDS;gene=Foxred1;product=FAD-dependent oxidoreductase domain-containing protein 1 isoform 3;protein_id=NP_001346744.1;extra_copy_number=0
CM058249.1	Liftoff	CDS	49623862	49623938	.	-	.	ID=cds-NP_001346744.1;Parent=rna-NM_001359815.1;Dbxref=GeneID:235169,GenBank:NP_001346744.1,MGI:MGI:2446262;Name=NP_001346744.1;Note=isoform 3 is encoded by transcript variant 4;gbkey=CDS;gene=Foxred1;product=FAD-dependent oxidoreductase domain-containing protein 1 isoform 3;protein_id=NP_001346744.1;extra_copy_number=0
CM058249.1	Liftoff	CDS	49625118	49625219	.	-	.	ID=cds-NP_001346744.1;Parent=rna-NM_001359815.1;Dbxref=GeneID:235169,GenBank:NP_001346744.1,MGI:MGI:2446262;Name=NP_001346744.1;Note=isoform 3 is encoded by transcript variant 4;gbkey=CDS;gene=Foxred1;product=FAD-dependent oxidoreductase domain-containing protein 1 isoform 3;protein_id=NP_001346744.1;extra_copy_number=0
CM058249.1	Liftoff	CDS	49625531	49625625	.	-	.	ID=cds-NP_001346744.1;Parent=rna-NM_001359815.1;Dbxref=GeneID:235169,GenBank:NP_001346744.1,MGI:MGI:2446262;Name=NP_001346744.1;Note=isoform 3 is encoded by transcript variant 4;gbkey=CDS;gene=Foxred1;product=FAD-dependent oxidoreductase domain-containing protein 1 isoform 3;protein_id=NP_001346744.1;extra_copy_number=0
CM058249.1	Liftoff	CDS	49626677	49626684	.	-	.	ID=cds-NP_001346744.1;Parent=rna-NM_001359815.1;Dbxref=GeneID:235169,GenBank:NP_001346744.1,MGI:MGI:2446262;Name=NP_001346744.1;Note=isoform 3 is encoded by transcript variant 4;gbkey=CDS;gene=Foxred1;product=FAD-dependent oxidoreductase domain-containing protein 1 isoform 3;protein_id=NP_001346744.1;extra_copy_number=0
CM058249.1	Liftoff	mRNA	49621847	49628694	.	-	.	ID=rna-NM_172291.2;Parent=gene-Foxred1;Dbxref=GeneID:235169,GenBank:NM_172291.2,MGI:MGI:2446262;Name=NM_172291.2;gbkey=mRNA;gene=Foxred1;product=FAD-dependent oxidoreductase domain containing 1%2C transcript variant 1;transcript_id=NM_172291.2;matches_ref_protein=True;valid_ORF=True;extra_copy_number=0
CM058249.1	Liftoff	exon	49621847	49622780	.	-	.	ID=exon-NM_172291.2-11;Parent=rna-NM_172291.2;Dbxref=GeneID:235169,GenBank:NM_172291.2,MGI:MGI:2446262;gbkey=mRNA;gene=Foxred1;product=FAD-dependent oxidoreductase domain containing 1%2C transcript variant 1;transcript_id=NM_172291.2;extra_copy_number=0
CM058249.1	Liftoff	exon	49622944	49623048	.	-	.	ID=exon-NM_172291.2-10;Parent=rna-NM_172291.2;Dbxref=GeneID:235169,GenBank:NM_172291.2,MGI:MGI:2446262;gbkey=mRNA;gene=Foxred1;product=FAD-dependent oxidoreductase domain containing 1%2C transcript variant 1;transcript_id=NM_172291.2;extra_copy_number=0
CM058249.1	Liftoff	exon	49623228	49623357	.	-	.	ID=exon-NM_172291.2-9;Parent=rna-NM_172291.2;Dbxref=GeneID:235169,GenBank:NM_172291.2,MGI:MGI:2446262;gbkey=mRNA;gene=Foxred1;product=FAD-dependent oxidoreductase domain containing 1%2C transcript variant 1;transcript_id=NM_172291.2;extra_copy_number=0
CM058249.1	Liftoff	exon	49623499	49623659	.	-	.	ID=exon-NM_172291.2-8;Parent=rna-NM_172291.2;Dbxref=GeneID:235169,GenBank:NM_172291.2,MGI:MGI:2446262;gbkey=mRNA;gene=Foxred1;product=FAD-dependent oxidoreductase domain containing 1%2C transcript variant 1;transcript_id=NM_172291.2;extra_copy_number=0
CM058249.1	Liftoff	exon	49623862	49623938	.	-	.	ID=exon-NM_172291.2-7;Parent=rna-NM_172291.2;Dbxref=GeneID:235169,GenBank:NM_172291.2,MGI:MGI:2446262;gbkey=mRNA;gene=Foxred1;product=FAD-dependent oxidoreductase domain containing 1%2C transcript variant 1;transcript_id=NM_172291.2;extra_copy_number=0
CM058249.1	Liftoff	exon	49625118	49625219	.	-	.	ID=exon-NM_172291.2-6;Parent=rna-NM_172291.2;Dbxref=GeneID:235169,GenBank:NM_172291.2,MGI:MGI:2446262;gbkey=mRNA;gene=Foxred1;product=FAD-dependent oxidoreductase domain containing 1%2C transcript variant 1;transcript_id=NM_172291.2;extra_copy_number=0
CM058249.1	Liftoff	exon	49625531	49625625	.	-	.	ID=exon-NM_172291.2-5;Parent=rna-NM_172291.2;Dbxref=GeneID:235169,GenBank:NM_172291.2,MGI:MGI:2446262;gbkey=mRNA;gene=Foxred1;product=FAD-dependent oxidoreductase domain containing 1%2C transcript variant 1;transcript_id=NM_172291.2;extra_copy_number=0
CM058249.1	Liftoff	exon	49626677	49626795	.	-	.	ID=exon-NM_172291.2-4;Parent=rna-NM_172291.2;Dbxref=GeneID:235169,GenBank:NM_172291.2,MGI:MGI:2446262;gbkey=mRNA;gene=Foxred1;product=FAD-dependent oxidoreductase domain containing 1%2C transcript variant 1;transcript_id=NM_172291.2;extra_copy_number=0
CM058249.1	Liftoff	exon	49627055	49627168	.	-	.	ID=exon-NM_172291.2-3;Parent=rna-NM_172291.2;Dbxref=GeneID:235169,GenBank:NM_172291.2,MGI:MGI:2446262;gbkey=mRNA;gene=Foxred1;product=FAD-dependent oxidoreductase domain containing 1%2C transcript variant 1;transcript_id=NM_172291.2;extra_copy_number=0
CM058249.1	Liftoff	exon	49627584	49627804	.	-	.	ID=exon-NM_172291.2-2;Parent=rna-NM_172291.2;Dbxref=GeneID:235169,GenBank:NM_172291.2,MGI:MGI:2446262;gbkey=mRNA;gene=Foxred1;product=FAD-dependent oxidoreductase domain containing 1%2C transcript variant 1;transcript_id=NM_172291.2;extra_copy_number=0
CM058249.1	Liftoff	exon	49628446	49628694	.	-	.	ID=exon-NM_172291.2-1;Parent=rna-NM_172291.2;Dbxref=GeneID:235169,GenBank:NM_172291.2,MGI:MGI:2446262;gbkey=mRNA;gene=Foxred1;product=FAD-dependent oxidoreductase domain containing 1%2C transcript variant 1;transcript_id=NM_172291.2;extra_copy_number=0
CM058249.1	Liftoff	CDS	49622508	49622780	.	-	.	ID=cds-NP_758495.1;Parent=rna-NM_172291.2;Dbxref=CCDS:CCDS22958.1,GeneID:235169,GenBank:NP_758495.1,MGI:MGI:2446262;Name=NP_758495.1;Note=isoform 1 is encoded by transcript variant 1;gbkey=CDS;gene=Foxred1;product=FAD-dependent oxidoreductase domain-containing protein 1 isoform 1;protein_id=NP_758495.1;extra_copy_number=0
CM058249.1	Liftoff	CDS	49622944	49623048	.	-	.	ID=cds-NP_758495.1;Parent=rna-NM_172291.2;Dbxref=CCDS:CCDS22958.1,GeneID:235169,GenBank:NP_758495.1,MGI:MGI:2446262;Name=NP_758495.1;Note=isoform 1 is encoded by transcript variant 1;gbkey=CDS;gene=Foxred1;product=FAD-dependent oxidoreductase domain-containing protein 1 isoform 1;protein_id=NP_758495.1;extra_copy_number=0
CM058249.1	Liftoff	CDS	49623228	49623357	.	-	.	ID=cds-NP_758495.1;Parent=rna-NM_172291.2;Dbxref=CCDS:CCDS22958.1,GeneID:235169,GenBank:NP_758495.1,MGI:MGI:2446262;Name=NP_758495.1;Note=isoform 1 is encoded by transcript variant 1;gbkey=CDS;gene=Foxred1;product=FAD-dependent oxidoreductase domain-containing protein 1 isoform 1;protein_id=NP_758495.1;extra_copy_number=0
CM058249.1	Liftoff	CDS	49623499	49623659	.	-	.	ID=cds-NP_758495.1;Parent=rna-NM_172291.2;Dbxref=CCDS:CCDS22958.1,GeneID:235169,GenBank:NP_758495.1,MGI:MGI:2446262;Name=NP_758495.1;Note=isoform 1 is encoded by transcript variant 1;gbkey=CDS;gene=Foxred1;product=FAD-dependent oxidoreductase domain-containing protein 1 isoform 1;protein_id=NP_758495.1;extra_copy_number=0
CM058249.1	Liftoff	CDS	49623862	49623938	.	-	.	ID=cds-NP_758495.1;Parent=rna-NM_172291.2;Dbxref=CCDS:CCDS22958.1,GeneID:235169,GenBank:NP_758495.1,MGI:MGI:2446262;Name=NP_758495.1;Note=isoform 1 is encoded by transcript variant 1;gbkey=CDS;gene=Foxred1;product=FAD-dependent oxidoreductase domain-containing protein 1 isoform 1;protein_id=NP_758495.1;extra_copy_number=0
CM058249.1	Liftoff	CDS	49625118	49625219	.	-	.	ID=cds-NP_758495.1;Parent=rna-NM_172291.2;Dbxref=CCDS:CCDS22958.1,GeneID:235169,GenBank:NP_758495.1,MGI:MGI:2446262;Name=NP_758495.1;Note=isoform 1 is encoded by transcript variant 1;gbkey=CDS;gene=Foxred1;product=FAD-dependent oxidoreductase domain-containing protein 1 isoform 1;protein_id=NP_758495.1;extra_copy_number=0
CM058249.1	Liftoff	CDS	49625531	49625625	.	-	.	ID=cds-NP_758495.1;Parent=rna-NM_172291.2;Dbxref=CCDS:CCDS22958.1,GeneID:235169,GenBank:NP_758495.1,MGI:MGI:2446262;Name=NP_758495.1;Note=isoform 1 is encoded by transcript variant 1;gbkey=CDS;gene=Foxred1;product=FAD-dependent oxidoreductase domain-containing protein 1 isoform 1;protein_id=NP_758495.1;extra_copy_number=0
CM058249.1	Liftoff	CDS	49626677	49626795	.	-	.	ID=cds-NP_758495.1;Parent=rna-NM_172291.2;Dbxref=CCDS:CCDS22958.1,GeneID:235169,GenBank:NP_758495.1,MGI:MGI:2446262;Name=NP_758495.1;Note=isoform 1 is encoded by transcript variant 1;gbkey=CDS;gene=Foxred1;product=FAD-dependent oxidoreductase domain-containing protein 1 isoform 1;protein_id=NP_758495.1;extra_copy_number=0
CM058249.1	Liftoff	CDS	49627055	49627168	.	-	.	ID=cds-NP_758495.1;Parent=rna-NM_172291.2;Dbxref=CCDS:CCDS22958.1,GeneID:235169,GenBank:NP_758495.1,MGI:MGI:2446262;Name=NP_758495.1;Note=isoform 1 is encoded by transcript variant 1;gbkey=CDS;gene=Foxred1;product=FAD-dependent oxidoreductase domain-containing protein 1 isoform 1;protein_id=NP_758495.1;extra_copy_number=0
CM058249.1	Liftoff	CDS	49627584	49627804	.	-	.	ID=cds-NP_758495.1;Parent=rna-NM_172291.2;Dbxref=CCDS:CCDS22958.1,GeneID:235169,GenBank:NP_758495.1,MGI:MGI:2446262;Name=NP_758495.1;Note=isoform 1 is encoded by transcript variant 1;gbkey=CDS;gene=Foxred1;product=FAD-dependent oxidoreductase domain-containing protein 1 isoform 1;protein_id=NP_758495.1;extra_copy_number=0
CM058249.1	Liftoff	CDS	49628446	49628530	.	-	.	ID=cds-NP_758495.1;Parent=rna-NM_172291.2;Dbxref=CCDS:CCDS22958.1,GeneID:235169,GenBank:NP_758495.1,MGI:MGI:2446262;Name=NP_758495.1;Note=isoform 1 is encoded by transcript variant 1;gbkey=CDS;gene=Foxred1;product=FAD-dependent oxidoreductase domain-containing protein 1 isoform 1;protein_id=NP_758495.1;extra_copy_number=0
CM058249.1	Liftoff	mRNA	49621847	49628702	.	-	.	ID=rna-XM_006510223.5;Parent=gene-Foxred1;Dbxref=GeneID:235169,GenBank:XM_006510223.5,MGI:MGI:2446262;Name=XM_006510223.5;gbkey=mRNA;gene=Foxred1;model_evidence=Supporting evidence includes similarity to: 1 mRNA%2C 17 ESTs%2C 49 long SRA reads%2C and 94%25 coverage of the annotated genomic feature by RNAseq alignments%2C including 28 samples with support for all annotated introns;product=FAD-dependent oxidoreductase domain containing 1%2C transcript variant X1;transcript_id=XM_006510223.5;matches_ref_protein=True;valid_ORF=True;extra_copy_number=0
CM058249.1	Liftoff	exon	49621847	49622780	.	-	.	ID=exon-XM_006510223.5-9;Parent=rna-XM_006510223.5;Dbxref=GeneID:235169,GenBank:XM_006510223.5,MGI:MGI:2446262;gbkey=mRNA;gene=Foxred1;product=FAD-dependent oxidoreductase domain containing 1%2C transcript variant X1;transcript_id=XM_006510223.5;extra_copy_number=0
CM058249.1	Liftoff	exon	49622944	49623048	.	-	.	ID=exon-XM_006510223.5-8;Parent=rna-XM_006510223.5;Dbxref=GeneID:235169,GenBank:XM_006510223.5,MGI:MGI:2446262;gbkey=mRNA;gene=Foxred1;product=FAD-dependent oxidoreductase domain containing 1%2C transcript variant X1;transcript_id=XM_006510223.5;extra_copy_number=0
CM058249.1	Liftoff	exon	49623228	49623329	.	-	.	ID=exon-XM_006510223.5-7;Parent=rna-XM_006510223.5;Dbxref=GeneID:235169,GenBank:XM_006510223.5,MGI:MGI:2446262;gbkey=mRNA;gene=Foxred1;product=FAD-dependent oxidoreductase domain containing 1%2C transcript variant X1;transcript_id=XM_006510223.5;extra_copy_number=0
CM058249.1	Liftoff	exon	49623499	49623659	.	-	.	ID=exon-XM_006510223.5-6;Parent=rna-XM_006510223.5;Dbxref=GeneID:235169,GenBank:XM_006510223.5,MGI:MGI:2446262;gbkey=mRNA;gene=Foxred1;product=FAD-dependent oxidoreductase domain containing 1%2C transcript variant X1;transcript_id=XM_006510223.5;extra_copy_number=0
CM058249.1	Liftoff	exon	49623862	49623938	.	-	.	ID=exon-XM_006510223.5-5;Parent=rna-XM_006510223.5;Dbxref=GeneID:235169,GenBank:XM_006510223.5,MGI:MGI:2446262;gbkey=mRNA;gene=Foxred1;product=FAD-dependent oxidoreductase domain containing 1%2C transcript variant X1;transcript_id=XM_006510223.5;extra_copy_number=0
CM058249.1	Liftoff	exon	49626677	49626795	.	-	.	ID=exon-XM_006510223.5-4;Parent=rna-XM_006510223.5;Dbxref=GeneID:235169,GenBank:XM_006510223.5,MGI:MGI:2446262;gbkey=mRNA;gene=Foxred1;product=FAD-dependent oxidoreductase domain containing 1%2C transcript variant X1;transcript_id=XM_006510223.5;extra_copy_number=0
CM058249.1	Liftoff	exon	49627055	49627168	.	-	.	ID=exon-XM_006510223.5-3;Parent=rna-XM_006510223.5;Dbxref=GeneID:235169,GenBank:XM_006510223.5,MGI:MGI:2446262;gbkey=mRNA;gene=Foxred1;product=FAD-dependent oxidoreductase domain containing 1%2C transcript variant X1;transcript_id=XM_006510223.5;extra_copy_number=0
CM058249.1	Liftoff	exon	49627584	49627804	.	-	.	ID=exon-XM_006510223.5-2;Parent=rna-XM_006510223.5;Dbxref=GeneID:235169,GenBank:XM_006510223.5,MGI:MGI:2446262;gbkey=mRNA;gene=Foxred1;product=FAD-dependent oxidoreductase domain containing 1%2C transcript variant X1;transcript_id=XM_006510223.5;extra_copy_number=0
CM058249.1	Liftoff	exon	49628446	49628702	.	-	.	ID=exon-XM_006510223.5-1;Parent=rna-XM_006510223.5;Dbxref=GeneID:235169,GenBank:XM_006510223.5,MGI:MGI:2446262;gbkey=mRNA;gene=Foxred1;product=FAD-dependent oxidoreductase domain containing 1%2C transcript variant X1;transcript_id=XM_006510223.5;extra_copy_number=0
CM058249.1	Liftoff	CDS	49622508	49622780	.	-	.	ID=cds-XP_006510286.1;Parent=rna-XM_006510223.5;Dbxref=GeneID:235169,GenBank:XP_006510286.1,MGI:MGI:2446262;Name=XP_006510286.1;gbkey=CDS;gene=Foxred1;product=FAD-dependent oxidoreductase domain-containing protein 1 isoform X1;protein_id=XP_006510286.1;extra_copy_number=0
CM058249.1	Liftoff	CDS	49622944	49623048	.	-	.	ID=cds-XP_006510286.1;Parent=rna-XM_006510223.5;Dbxref=GeneID:235169,GenBank:XP_006510286.1,MGI:MGI:2446262;Name=XP_006510286.1;gbkey=CDS;gene=Foxred1;product=FAD-dependent oxidoreductase domain-containing protein 1 isoform X1;protein_id=XP_006510286.1;extra_copy_number=0
CM058249.1	Liftoff	CDS	49623228	49623329	.	-	.	ID=cds-XP_006510286.1;Parent=rna-XM_006510223.5;Dbxref=GeneID:235169,GenBank:XP_006510286.1,MGI:MGI:2446262;Name=XP_006510286.1;gbkey=CDS;gene=Foxred1;product=FAD-dependent oxidoreductase domain-containing protein 1 isoform X1;protein_id=XP_006510286.1;extra_copy_number=0
CM058249.1	Liftoff	CDS	49623499	49623659	.	-	.	ID=cds-XP_006510286.1;Parent=rna-XM_006510223.5;Dbxref=GeneID:235169,GenBank:XP_006510286.1,MGI:MGI:2446262;Name=XP_006510286.1;gbkey=CDS;gene=Foxred1;product=FAD-dependent oxidoreductase domain-containing protein 1 isoform X1;protein_id=XP_006510286.1;extra_copy_number=0
CM058249.1	Liftoff	CDS	49623862	49623938	.	-	.	ID=cds-XP_006510286.1;Parent=rna-XM_006510223.5;Dbxref=GeneID:235169,GenBank:XP_006510286.1,MGI:MGI:2446262;Name=XP_006510286.1;gbkey=CDS;gene=Foxred1;product=FAD-dependent oxidoreductase domain-containing protein 1 isoform X1;protein_id=XP_006510286.1;extra_copy_number=0
CM058249.1	Liftoff	CDS	49626677	49626795	.	-	.	ID=cds-XP_006510286.1;Parent=rna-XM_006510223.5;Dbxref=GeneID:235169,GenBank:XP_006510286.1,MGI:MGI:2446262;Name=XP_006510286.1;gbkey=CDS;gene=Foxred1;product=FAD-dependent oxidoreductase domain-containing protein 1 isoform X1;protein_id=XP_006510286.1;extra_copy_number=0
CM058249.1	Liftoff	CDS	49627055	49627168	.	-	.	ID=cds-XP_006510286.1;Parent=rna-XM_006510223.5;Dbxref=GeneID:235169,GenBank:XP_006510286.1,MGI:MGI:2446262;Name=XP_006510286.1;gbkey=CDS;gene=Foxred1;product=FAD-dependent oxidoreductase domain-containing protein 1 isoform X1;protein_id=XP_006510286.1;extra_copy_number=0
CM058249.1	Liftoff	CDS	49627584	49627804	.	-	.	ID=cds-XP_006510286.1;Parent=rna-XM_006510223.5;Dbxref=GeneID:235169,GenBank:XP_006510286.1,MGI:MGI:2446262;Name=XP_006510286.1;gbkey=CDS;gene=Foxred1;product=FAD-dependent oxidoreductase domain-containing protein 1 isoform X1;protein_id=XP_006510286.1;extra_copy_number=0
CM058249.1	Liftoff	CDS	49628446	49628530	.	-	.	ID=cds-XP_006510286.1;Parent=rna-XM_006510223.5;Dbxref=GeneID:235169,GenBank:XP_006510286.1,MGI:MGI:2446262;Name=XP_006510286.1;gbkey=CDS;gene=Foxred1;product=FAD-dependent oxidoreductase domain-containing protein 1 isoform X1;protein_id=XP_006510286.1;extra_copy_number=0
CM058249.1	Liftoff	mRNA	49621847	49628702	.	-	.	ID=rna-XM_006510224.5;Parent=gene-Foxred1;Dbxref=GeneID:235169,GenBank:XM_006510224.5,MGI:MGI:2446262;Name=XM_006510224.5;gbkey=mRNA;gene=Foxred1;model_evidence=Supporting evidence includes similarity to: 1 mRNA%2C 28 ESTs%2C 61 long SRA reads%2C and 95%25 coverage of the annotated genomic feature by RNAseq alignments%2C including 31 samples with support for all annotated introns;product=FAD-dependent oxidoreductase domain containing 1%2C transcript variant X6;transcript_id=XM_006510224.5;matches_ref_protein=True;valid_ORF=True;extra_copy_number=0
CM058249.1	Liftoff	exon	49621847	49622780	.	-	.	ID=exon-XM_006510224.5-11;Parent=rna-XM_006510224.5;Dbxref=GeneID:235169,GenBank:XM_006510224.5,MGI:MGI:2446262;gbkey=mRNA;gene=Foxred1;product=FAD-dependent oxidoreductase domain containing 1%2C transcript variant X6;transcript_id=XM_006510224.5;extra_copy_number=0
CM058249.1	Liftoff	exon	49622944	49623048	.	-	.	ID=exon-XM_006510224.5-10;Parent=rna-XM_006510224.5;Dbxref=GeneID:235169,GenBank:XM_006510224.5,MGI:MGI:2446262;gbkey=mRNA;gene=Foxred1;product=FAD-dependent oxidoreductase domain containing 1%2C transcript variant X6;transcript_id=XM_006510224.5;extra_copy_number=0
CM058249.1	Liftoff	exon	49623228	49623357	.	-	.	ID=exon-XM_006510224.5-9;Parent=rna-XM_006510224.5;Dbxref=GeneID:235169,GenBank:XM_006510224.5,MGI:MGI:2446262;gbkey=mRNA;gene=Foxred1;product=FAD-dependent oxidoreductase domain containing 1%2C transcript variant X6;transcript_id=XM_006510224.5;extra_copy_number=0
CM058249.1	Liftoff	exon	49623499	49623659	.	-	.	ID=exon-XM_006510224.5-8;Parent=rna-XM_006510224.5;Dbxref=GeneID:235169,GenBank:XM_006510224.5,MGI:MGI:2446262;gbkey=mRNA;gene=Foxred1;product=FAD-dependent oxidoreductase domain containing 1%2C transcript variant X6;transcript_id=XM_006510224.5;extra_copy_number=0
CM058249.1	Liftoff	exon	49623862	49623938	.	-	.	ID=exon-XM_006510224.5-7;Parent=rna-XM_006510224.5;Dbxref=GeneID:235169,GenBank:XM_006510224.5,MGI:MGI:2446262;gbkey=mRNA;gene=Foxred1;product=FAD-dependent oxidoreductase domain containing 1%2C transcript variant X6;transcript_id=XM_006510224.5;extra_copy_number=0
CM058249.1	Liftoff	exon	49625118	49625219	.	-	.	ID=exon-XM_006510224.5-6;Parent=rna-XM_006510224.5;Dbxref=GeneID:235169,GenBank:XM_006510224.5,MGI:MGI:2446262;gbkey=mRNA;gene=Foxred1;product=FAD-dependent oxidoreductase domain containing 1%2C transcript variant X6;transcript_id=XM_006510224.5;extra_copy_number=0
CM058249.1	Liftoff	exon	49625531	49625625	.	-	.	ID=exon-XM_006510224.5-5;Parent=rna-XM_006510224.5;Dbxref=GeneID:235169,GenBank:XM_006510224.5,MGI:MGI:2446262;gbkey=mRNA;gene=Foxred1;product=FAD-dependent oxidoreductase domain containing 1%2C transcript variant X6;transcript_id=XM_006510224.5;extra_copy_number=0
CM058249.1	Liftoff	exon	49626677	49626795	.	-	.	ID=exon-XM_006510224.5-4;Parent=rna-XM_006510224.5;Dbxref=GeneID:235169,GenBank:XM_006510224.5,MGI:MGI:2446262;gbkey=mRNA;gene=Foxred1;product=FAD-dependent oxidoreductase domain containing 1%2C transcript variant X6;transcript_id=XM_006510224.5;extra_copy_number=0
CM058249.1	Liftoff	exon	49627055	49627168	.	-	.	ID=exon-XM_006510224.5-3;Parent=rna-XM_006510224.5;Dbxref=GeneID:235169,GenBank:XM_006510224.5,MGI:MGI:2446262;gbkey=mRNA;gene=Foxred1;product=FAD-dependent oxidoreductase domain containing 1%2C transcript variant X6;transcript_id=XM_006510224.5;extra_copy_number=0
CM058249.1	Liftoff	exon	49627584	49627804	.	-	.	ID=exon-XM_006510224.5-2;Parent=rna-XM_006510224.5;Dbxref=GeneID:235169,GenBank:XM_006510224.5,MGI:MGI:2446262;gbkey=mRNA;gene=Foxred1;product=FAD-dependent oxidoreductase domain containing 1%2C transcript variant X6;transcript_id=XM_006510224.5;extra_copy_number=0
CM058249.1	Liftoff	exon	49628384	49628702	.	-	.	ID=exon-XM_006510224.5-1;Parent=rna-XM_006510224.5;Dbxref=GeneID:235169,GenBank:XM_006510224.5,MGI:MGI:2446262;gbkey=mRNA;gene=Foxred1;product=FAD-dependent oxidoreductase domain containing 1%2C transcript variant X6;transcript_id=XM_006510224.5;extra_copy_number=0
CM058249.1	Liftoff	CDS	49622508	49622780	.	-	.	ID=cds-XP_006510287.1;Parent=rna-XM_006510224.5;Dbxref=GeneID:235169,GenBank:XP_006510287.1,MGI:MGI:2446262;Name=XP_006510287.1;gbkey=CDS;gene=Foxred1;product=FAD-dependent oxidoreductase domain-containing protein 1 isoform X3;protein_id=XP_006510287.1;extra_copy_number=0
CM058249.1	Liftoff	CDS	49622944	49623048	.	-	.	ID=cds-XP_006510287.1;Parent=rna-XM_006510224.5;Dbxref=GeneID:235169,GenBank:XP_006510287.1,MGI:MGI:2446262;Name=XP_006510287.1;gbkey=CDS;gene=Foxred1;product=FAD-dependent oxidoreductase domain-containing protein 1 isoform X3;protein_id=XP_006510287.1;extra_copy_number=0
CM058249.1	Liftoff	CDS	49623228	49623357	.	-	.	ID=cds-XP_006510287.1;Parent=rna-XM_006510224.5;Dbxref=GeneID:235169,GenBank:XP_006510287.1,MGI:MGI:2446262;Name=XP_006510287.1;gbkey=CDS;gene=Foxred1;product=FAD-dependent oxidoreductase domain-containing protein 1 isoform X3;protein_id=XP_006510287.1;extra_copy_number=0
CM058249.1	Liftoff	CDS	49623499	49623659	.	-	.	ID=cds-XP_006510287.1;Parent=rna-XM_006510224.5;Dbxref=GeneID:235169,GenBank:XP_006510287.1,MGI:MGI:2446262;Name=XP_006510287.1;gbkey=CDS;gene=Foxred1;product=FAD-dependent oxidoreductase domain-containing protein 1 isoform X3;protein_id=XP_006510287.1;extra_copy_number=0
CM058249.1	Liftoff	CDS	49623862	49623938	.	-	.	ID=cds-XP_006510287.1;Parent=rna-XM_006510224.5;Dbxref=GeneID:235169,GenBank:XP_006510287.1,MGI:MGI:2446262;Name=XP_006510287.1;gbkey=CDS;gene=Foxred1;product=FAD-dependent oxidoreductase domain-containing protein 1 isoform X3;protein_id=XP_006510287.1;extra_copy_number=0
CM058249.1	Liftoff	CDS	49625118	49625219	.	-	.	ID=cds-XP_006510287.1;Parent=rna-XM_006510224.5;Dbxref=GeneID:235169,GenBank:XP_006510287.1,MGI:MGI:2446262;Name=XP_006510287.1;gbkey=CDS;gene=Foxred1;product=FAD-dependent oxidoreductase domain-containing protein 1 isoform X3;protein_id=XP_006510287.1;extra_copy_number=0
CM058249.1	Liftoff	CDS	49625531	49625625	.	-	.	ID=cds-XP_006510287.1;Parent=rna-XM_006510224.5;Dbxref=GeneID:235169,GenBank:XP_006510287.1,MGI:MGI:2446262;Name=XP_006510287.1;gbkey=CDS;gene=Foxred1;product=FAD-dependent oxidoreductase domain-containing protein 1 isoform X3;protein_id=XP_006510287.1;extra_copy_number=0
CM058249.1	Liftoff	CDS	49626677	49626684	.	-	.	ID=cds-XP_006510287.1;Parent=rna-XM_006510224.5;Dbxref=GeneID:235169,GenBank:XP_006510287.1,MGI:MGI:2446262;Name=XP_006510287.1;gbkey=CDS;gene=Foxred1;product=FAD-dependent oxidoreductase domain-containing protein 1 isoform X3;protein_id=XP_006510287.1;extra_copy_number=0
CM058249.1	Liftoff	mRNA	49621847	49628702	.	-	.	ID=rna-XM_006510226.5;Parent=gene-Foxred1;Dbxref=GeneID:235169,GenBank:XM_006510226.5,MGI:MGI:2446262;Name=XM_006510226.5;gbkey=mRNA;gene=Foxred1;model_evidence=Supporting evidence includes similarity to: 1 mRNA%2C 22 ESTs%2C 32 long SRA reads%2C and 95%25 coverage of the annotated genomic feature by RNAseq alignments%2C including 36 samples with support for all annotated introns;product=FAD-dependent oxidoreductase domain containing 1%2C transcript variant X13;transcript_id=XM_006510226.5;matches_ref_protein=True;valid_ORF=True;extra_copy_number=0
CM058249.1	Liftoff	exon	49621847	49622780	.	-	.	ID=exon-XM_006510226.5-11;Parent=rna-XM_006510226.5;Dbxref=GeneID:235169,GenBank:XM_006510226.5,MGI:MGI:2446262;gbkey=mRNA;gene=Foxred1;product=FAD-dependent oxidoreductase domain containing 1%2C transcript variant X13;transcript_id=XM_006510226.5;extra_copy_number=0
CM058249.1	Liftoff	exon	49622944	49623048	.	-	.	ID=exon-XM_006510226.5-10;Parent=rna-XM_006510226.5;Dbxref=GeneID:235169,GenBank:XM_006510226.5,MGI:MGI:2446262;gbkey=mRNA;gene=Foxred1;product=FAD-dependent oxidoreductase domain containing 1%2C transcript variant X13;transcript_id=XM_006510226.5;extra_copy_number=0
CM058249.1	Liftoff	exon	49623228	49623357	.	-	.	ID=exon-XM_006510226.5-9;Parent=rna-XM_006510226.5;Dbxref=GeneID:235169,GenBank:XM_006510226.5,MGI:MGI:2446262;gbkey=mRNA;gene=Foxred1;product=FAD-dependent oxidoreductase domain containing 1%2C transcript variant X13;transcript_id=XM_006510226.5;extra_copy_number=0
CM058249.1	Liftoff	exon	49623499	49623659	.	-	.	ID=exon-XM_006510226.5-8;Parent=rna-XM_006510226.5;Dbxref=GeneID:235169,GenBank:XM_006510226.5,MGI:MGI:2446262;gbkey=mRNA;gene=Foxred1;product=FAD-dependent oxidoreductase domain containing 1%2C transcript variant X13;transcript_id=XM_006510226.5;extra_copy_number=0
CM058249.1	Liftoff	exon	49623862	49623938	.	-	.	ID=exon-XM_006510226.5-7;Parent=rna-XM_006510226.5;Dbxref=GeneID:235169,GenBank:XM_006510226.5,MGI:MGI:2446262;gbkey=mRNA;gene=Foxred1;product=FAD-dependent oxidoreductase domain containing 1%2C transcript variant X13;transcript_id=XM_006510226.5;extra_copy_number=0
CM058249.1	Liftoff	exon	49625118	49625219	.	-	.	ID=exon-XM_006510226.5-6;Parent=rna-XM_006510226.5;Dbxref=GeneID:235169,GenBank:XM_006510226.5,MGI:MGI:2446262;gbkey=mRNA;gene=Foxred1;product=FAD-dependent oxidoreductase domain containing 1%2C transcript variant X13;transcript_id=XM_006510226.5;extra_copy_number=0
CM058249.1	Liftoff	exon	49625531	49625621	.	-	.	ID=exon-XM_006510226.5-5;Parent=rna-XM_006510226.5;Dbxref=GeneID:235169,GenBank:XM_006510226.5,MGI:MGI:2446262;gbkey=mRNA;gene=Foxred1;product=FAD-dependent oxidoreductase domain containing 1%2C transcript variant X13;transcript_id=XM_006510226.5;extra_copy_number=0
CM058249.1	Liftoff	exon	49626677	49626795	.	-	.	ID=exon-XM_006510226.5-4;Parent=rna-XM_006510226.5;Dbxref=GeneID:235169,GenBank:XM_006510226.5,MGI:MGI:2446262;gbkey=mRNA;gene=Foxred1;product=FAD-dependent oxidoreductase domain containing 1%2C transcript variant X13;transcript_id=XM_006510226.5;extra_copy_number=0
CM058249.1	Liftoff	exon	49627055	49627168	.	-	.	ID=exon-XM_006510226.5-3;Parent=rna-XM_006510226.5;Dbxref=GeneID:235169,GenBank:XM_006510226.5,MGI:MGI:2446262;gbkey=mRNA;gene=Foxred1;product=FAD-dependent oxidoreductase domain containing 1%2C transcript variant X13;transcript_id=XM_006510226.5;extra_copy_number=0
CM058249.1	Liftoff	exon	49627584	49627804	.	-	.	ID=exon-XM_006510226.5-2;Parent=rna-XM_006510226.5;Dbxref=GeneID:235169,GenBank:XM_006510226.5,MGI:MGI:2446262;gbkey=mRNA;gene=Foxred1;product=FAD-dependent oxidoreductase domain containing 1%2C transcript variant X13;transcript_id=XM_006510226.5;extra_copy_number=0
CM058249.1	Liftoff	exon	49628446	49628702	.	-	.	ID=exon-XM_006510226.5-1;Parent=rna-XM_006510226.5;Dbxref=GeneID:235169,GenBank:XM_006510226.5,MGI:MGI:2446262;gbkey=mRNA;gene=Foxred1;product=FAD-dependent oxidoreductase domain containing 1%2C transcript variant X13;transcript_id=XM_006510226.5;extra_copy_number=0
CM058249.1	Liftoff	CDS	49622508	49622780	.	-	.	ID=cds-XP_006510289.1;Parent=rna-XM_006510226.5;Dbxref=GeneID:235169,GenBank:XP_006510289.1,MGI:MGI:2446262;Name=XP_006510289.1;gbkey=CDS;gene=Foxred1;product=FAD-dependent oxidoreductase domain-containing protein 1 isoform X5;protein_id=XP_006510289.1;extra_copy_number=0
CM058249.1	Liftoff	CDS	49622944	49623048	.	-	.	ID=cds-XP_006510289.1;Parent=rna-XM_006510226.5;Dbxref=GeneID:235169,GenBank:XP_006510289.1,MGI:MGI:2446262;Name=XP_006510289.1;gbkey=CDS;gene=Foxred1;product=FAD-dependent oxidoreductase domain-containing protein 1 isoform X5;protein_id=XP_006510289.1;extra_copy_number=0
CM058249.1	Liftoff	CDS	49623228	49623357	.	-	.	ID=cds-XP_006510289.1;Parent=rna-XM_006510226.5;Dbxref=GeneID:235169,GenBank:XP_006510289.1,MGI:MGI:2446262;Name=XP_006510289.1;gbkey=CDS;gene=Foxred1;product=FAD-dependent oxidoreductase domain-containing protein 1 isoform X5;protein_id=XP_006510289.1;extra_copy_number=0
CM058249.1	Liftoff	CDS	49623499	49623659	.	-	.	ID=cds-XP_006510289.1;Parent=rna-XM_006510226.5;Dbxref=GeneID:235169,GenBank:XP_006510289.1,MGI:MGI:2446262;Name=XP_006510289.1;gbkey=CDS;gene=Foxred1;product=FAD-dependent oxidoreductase domain-containing protein 1 isoform X5;protein_id=XP_006510289.1;extra_copy_number=0
CM058249.1	Liftoff	CDS	49623862	49623938	.	-	.	ID=cds-XP_006510289.1;Parent=rna-XM_006510226.5;Dbxref=GeneID:235169,GenBank:XP_006510289.1,MGI:MGI:2446262;Name=XP_006510289.1;gbkey=CDS;gene=Foxred1;product=FAD-dependent oxidoreductase domain-containing protein 1 isoform X5;protein_id=XP_006510289.1;extra_copy_number=0
CM058249.1	Liftoff	CDS	49625118	49625219	.	-	.	ID=cds-XP_006510289.1;Parent=rna-XM_006510226.5;Dbxref=GeneID:235169,GenBank:XP_006510289.1,MGI:MGI:2446262;Name=XP_006510289.1;gbkey=CDS;gene=Foxred1;product=FAD-dependent oxidoreductase domain-containing protein 1 isoform X5;protein_id=XP_006510289.1;extra_copy_number=0
CM058249.1	Liftoff	CDS	49625531	49625600	.	-	.	ID=cds-XP_006510289.1;Parent=rna-XM_006510226.5;Dbxref=GeneID:235169,GenBank:XP_006510289.1,MGI:MGI:2446262;Name=XP_006510289.1;gbkey=CDS;gene=Foxred1;product=FAD-dependent oxidoreductase domain-containing protein 1 isoform X5;protein_id=XP_006510289.1;extra_copy_number=0
CM058249.1	Liftoff	mRNA	49621847	49628702	.	-	.	ID=rna-XM_011242483.4;Parent=gene-Foxred1;Dbxref=GeneID:235169,GenBank:XM_011242483.4,MGI:MGI:2446262;Name=XM_011242483.4;gbkey=mRNA;gene=Foxred1;model_evidence=Supporting evidence includes similarity to: 1 mRNA%2C 25 ESTs%2C 50 long SRA reads%2C and 95%25 coverage of the annotated genomic feature by RNAseq alignments%2C including 31 samples with support for all annotated introns;product=FAD-dependent oxidoreductase domain containing 1%2C transcript variant X7;transcript_id=XM_011242483.4;matches_ref_protein=True;valid_ORF=True;extra_copy_number=0
CM058249.1	Liftoff	exon	49621847	49622780	.	-	.	ID=exon-XM_011242483.4-11;Parent=rna-XM_011242483.4;Dbxref=GeneID:235169,GenBank:XM_011242483.4,MGI:MGI:2446262;gbkey=mRNA;gene=Foxred1;product=FAD-dependent oxidoreductase domain containing 1%2C transcript variant X7;transcript_id=XM_011242483.4;extra_copy_number=0
CM058249.1	Liftoff	exon	49622944	49623048	.	-	.	ID=exon-XM_011242483.4-10;Parent=rna-XM_011242483.4;Dbxref=GeneID:235169,GenBank:XM_011242483.4,MGI:MGI:2446262;gbkey=mRNA;gene=Foxred1;product=FAD-dependent oxidoreductase domain containing 1%2C transcript variant X7;transcript_id=XM_011242483.4;extra_copy_number=0
CM058249.1	Liftoff	exon	49623228	49623357	.	-	.	ID=exon-XM_011242483.4-9;Parent=rna-XM_011242483.4;Dbxref=GeneID:235169,GenBank:XM_011242483.4,MGI:MGI:2446262;gbkey=mRNA;gene=Foxred1;product=FAD-dependent oxidoreductase domain containing 1%2C transcript variant X7;transcript_id=XM_011242483.4;extra_copy_number=0
CM058249.1	Liftoff	exon	49623499	49623659	.	-	.	ID=exon-XM_011242483.4-8;Parent=rna-XM_011242483.4;Dbxref=GeneID:235169,GenBank:XM_011242483.4,MGI:MGI:2446262;gbkey=mRNA;gene=Foxred1;product=FAD-dependent oxidoreductase domain containing 1%2C transcript variant X7;transcript_id=XM_011242483.4;extra_copy_number=0
CM058249.1	Liftoff	exon	49623862	49623938	.	-	.	ID=exon-XM_011242483.4-7;Parent=rna-XM_011242483.4;Dbxref=GeneID:235169,GenBank:XM_011242483.4,MGI:MGI:2446262;gbkey=mRNA;gene=Foxred1;product=FAD-dependent oxidoreductase domain containing 1%2C transcript variant X7;transcript_id=XM_011242483.4;extra_copy_number=0
CM058249.1	Liftoff	exon	49625118	49625219	.	-	.	ID=exon-XM_011242483.4-6;Parent=rna-XM_011242483.4;Dbxref=GeneID:235169,GenBank:XM_011242483.4,MGI:MGI:2446262;gbkey=mRNA;gene=Foxred1;product=FAD-dependent oxidoreductase domain containing 1%2C transcript variant X7;transcript_id=XM_011242483.4;extra_copy_number=0
CM058249.1	Liftoff	exon	49625531	49625625	.	-	.	ID=exon-XM_011242483.4-5;Parent=rna-XM_011242483.4;Dbxref=GeneID:235169,GenBank:XM_011242483.4,MGI:MGI:2446262;gbkey=mRNA;gene=Foxred1;product=FAD-dependent oxidoreductase domain containing 1%2C transcript variant X7;transcript_id=XM_011242483.4;extra_copy_number=0
CM058249.1	Liftoff	exon	49626677	49626795	.	-	.	ID=exon-XM_011242483.4-4;Parent=rna-XM_011242483.4;Dbxref=GeneID:235169,GenBank:XM_011242483.4,MGI:MGI:2446262;gbkey=mRNA;gene=Foxred1;product=FAD-dependent oxidoreductase domain containing 1%2C transcript variant X7;transcript_id=XM_011242483.4;extra_copy_number=0
CM058249.1	Liftoff	exon	49627055	49627146	.	-	.	ID=exon-XM_011242483.4-3;Parent=rna-XM_011242483.4;Dbxref=GeneID:235169,GenBank:XM_011242483.4,MGI:MGI:2446262;gbkey=mRNA;gene=Foxred1;product=FAD-dependent oxidoreductase domain containing 1%2C transcript variant X7;transcript_id=XM_011242483.4;extra_copy_number=0
CM058249.1	Liftoff	exon	49627584	49627804	.	-	.	ID=exon-XM_011242483.4-2;Parent=rna-XM_011242483.4;Dbxref=GeneID:235169,GenBank:XM_011242483.4,MGI:MGI:2446262;gbkey=mRNA;gene=Foxred1;product=FAD-dependent oxidoreductase domain containing 1%2C transcript variant X7;transcript_id=XM_011242483.4;extra_copy_number=0
CM058249.1	Liftoff	exon	49628446	49628702	.	-	.	ID=exon-XM_011242483.4-1;Parent=rna-XM_011242483.4;Dbxref=GeneID:235169,GenBank:XM_011242483.4,MGI:MGI:2446262;gbkey=mRNA;gene=Foxred1;product=FAD-dependent oxidoreductase domain containing 1%2C transcript variant X7;transcript_id=XM_011242483.4;extra_copy_number=0
CM058249.1	Liftoff	CDS	49622508	49622780	.	-	.	ID=cds-XP_011240785.1;Parent=rna-XM_011242483.4;Dbxref=GeneID:235169,GenBank:XP_011240785.1,MGI:MGI:2446262;Name=XP_011240785.1;gbkey=CDS;gene=Foxred1;product=FAD-dependent oxidoreductase domain-containing protein 1 isoform X3;protein_id=XP_011240785.1;extra_copy_number=0
CM058249.1	Liftoff	CDS	49622944	49623048	.	-	.	ID=cds-XP_011240785.1;Parent=rna-XM_011242483.4;Dbxref=GeneID:235169,GenBank:XP_011240785.1,MGI:MGI:2446262;Name=XP_011240785.1;gbkey=CDS;gene=Foxred1;product=FAD-dependent oxidoreductase domain-containing protein 1 isoform X3;protein_id=XP_011240785.1;extra_copy_number=0
CM058249.1	Liftoff	CDS	49623228	49623357	.	-	.	ID=cds-XP_011240785.1;Parent=rna-XM_011242483.4;Dbxref=GeneID:235169,GenBank:XP_011240785.1,MGI:MGI:2446262;Name=XP_011240785.1;gbkey=CDS;gene=Foxred1;product=FAD-dependent oxidoreductase domain-containing protein 1 isoform X3;protein_id=XP_011240785.1;extra_copy_number=0
CM058249.1	Liftoff	CDS	49623499	49623659	.	-	.	ID=cds-XP_011240785.1;Parent=rna-XM_011242483.4;Dbxref=GeneID:235169,GenBank:XP_011240785.1,MGI:MGI:2446262;Name=XP_011240785.1;gbkey=CDS;gene=Foxred1;product=FAD-dependent oxidoreductase domain-containing protein 1 isoform X3;protein_id=XP_011240785.1;extra_copy_number=0
CM058249.1	Liftoff	CDS	49623862	49623938	.	-	.	ID=cds-XP_011240785.1;Parent=rna-XM_011242483.4;Dbxref=GeneID:235169,GenBank:XP_011240785.1,MGI:MGI:2446262;Name=XP_011240785.1;gbkey=CDS;gene=Foxred1;product=FAD-dependent oxidoreductase domain-containing protein 1 isoform X3;protein_id=XP_011240785.1;extra_copy_number=0
CM058249.1	Liftoff	CDS	49625118	49625219	.	-	.	ID=cds-XP_011240785.1;Parent=rna-XM_011242483.4;Dbxref=GeneID:235169,GenBank:XP_011240785.1,MGI:MGI:2446262;Name=XP_011240785.1;gbkey=CDS;gene=Foxred1;product=FAD-dependent oxidoreductase domain-containing protein 1 isoform X3;protein_id=XP_011240785.1;extra_copy_number=0
CM058249.1	Liftoff	CDS	49625531	49625625	.	-	.	ID=cds-XP_011240785.1;Parent=rna-XM_011242483.4;Dbxref=GeneID:235169,GenBank:XP_011240785.1,MGI:MGI:2446262;Name=XP_011240785.1;gbkey=CDS;gene=Foxred1;product=FAD-dependent oxidoreductase domain-containing protein 1 isoform X3;protein_id=XP_011240785.1;extra_copy_number=0
CM058249.1	Liftoff	CDS	49626677	49626684	.	-	.	ID=cds-XP_011240785.1;Parent=rna-XM_011242483.4;Dbxref=GeneID:235169,GenBank:XP_011240785.1,MGI:MGI:2446262;Name=XP_011240785.1;gbkey=CDS;gene=Foxred1;product=FAD-dependent oxidoreductase domain-containing protein 1 isoform X3;protein_id=XP_011240785.1;extra_copy_number=0
CM058249.1	Liftoff	mRNA	49621847	49628702	.	-	.	ID=rna-XM_017313309.3;Parent=gene-Foxred1;Dbxref=GeneID:235169,GenBank:XM_017313309.3,MGI:MGI:2446262;Name=XM_017313309.3;gbkey=mRNA;gene=Foxred1;model_evidence=Supporting evidence includes similarity to: 1 mRNA%2C 17 ESTs%2C 86 long SRA reads%2C and 94%25 coverage of the annotated genomic feature by RNAseq alignments%2C including 35 samples with support for all annotated introns;product=FAD-dependent oxidoreductase domain containing 1%2C transcript variant X2;transcript_id=XM_017313309.3;matches_ref_protein=True;valid_ORF=True;extra_copy_number=0
CM058249.1	Liftoff	exon	49621847	49622762	.	-	.	ID=exon-XM_017313309.3-9;Parent=rna-XM_017313309.3;Dbxref=GeneID:235169,GenBank:XM_017313309.3,MGI:MGI:2446262;gbkey=mRNA;gene=Foxred1;product=FAD-dependent oxidoreductase domain containing 1%2C transcript variant X2;transcript_id=XM_017313309.3;extra_copy_number=0
CM058249.1	Liftoff	exon	49622944	49623048	.	-	.	ID=exon-XM_017313309.3-8;Parent=rna-XM_017313309.3;Dbxref=GeneID:235169,GenBank:XM_017313309.3,MGI:MGI:2446262;gbkey=mRNA;gene=Foxred1;product=FAD-dependent oxidoreductase domain containing 1%2C transcript variant X2;transcript_id=XM_017313309.3;extra_copy_number=0
CM058249.1	Liftoff	exon	49623228	49623329	.	-	.	ID=exon-XM_017313309.3-7;Parent=rna-XM_017313309.3;Dbxref=GeneID:235169,GenBank:XM_017313309.3,MGI:MGI:2446262;gbkey=mRNA;gene=Foxred1;product=FAD-dependent oxidoreductase domain containing 1%2C transcript variant X2;transcript_id=XM_017313309.3;extra_copy_number=0
CM058249.1	Liftoff	exon	49623499	49623659	.	-	.	ID=exon-XM_017313309.3-6;Parent=rna-XM_017313309.3;Dbxref=GeneID:235169,GenBank:XM_017313309.3,MGI:MGI:2446262;gbkey=mRNA;gene=Foxred1;product=FAD-dependent oxidoreductase domain containing 1%2C transcript variant X2;transcript_id=XM_017313309.3;extra_copy_number=0
CM058249.1	Liftoff	exon	49623862	49623938	.	-	.	ID=exon-XM_017313309.3-5;Parent=rna-XM_017313309.3;Dbxref=GeneID:235169,GenBank:XM_017313309.3,MGI:MGI:2446262;gbkey=mRNA;gene=Foxred1;product=FAD-dependent oxidoreductase domain containing 1%2C transcript variant X2;transcript_id=XM_017313309.3;extra_copy_number=0
CM058249.1	Liftoff	exon	49626677	49626795	.	-	.	ID=exon-XM_017313309.3-4;Parent=rna-XM_017313309.3;Dbxref=GeneID:235169,GenBank:XM_017313309.3,MGI:MGI:2446262;gbkey=mRNA;gene=Foxred1;product=FAD-dependent oxidoreductase domain containing 1%2C transcript variant X2;transcript_id=XM_017313309.3;extra_copy_number=0
CM058249.1	Liftoff	exon	49627055	49627168	.	-	.	ID=exon-XM_017313309.3-3;Parent=rna-XM_017313309.3;Dbxref=GeneID:235169,GenBank:XM_017313309.3,MGI:MGI:2446262;gbkey=mRNA;gene=Foxred1;product=FAD-dependent oxidoreductase domain containing 1%2C transcript variant X2;transcript_id=XM_017313309.3;extra_copy_number=0
CM058249.1	Liftoff	exon	49627584	49627804	.	-	.	ID=exon-XM_017313309.3-2;Parent=rna-XM_017313309.3;Dbxref=GeneID:235169,GenBank:XM_017313309.3,MGI:MGI:2446262;gbkey=mRNA;gene=Foxred1;product=FAD-dependent oxidoreductase domain containing 1%2C transcript variant X2;transcript_id=XM_017313309.3;extra_copy_number=0
CM058249.1	Liftoff	exon	49628446	49628702	.	-	.	ID=exon-XM_017313309.3-1;Parent=rna-XM_017313309.3;Dbxref=GeneID:235169,GenBank:XM_017313309.3,MGI:MGI:2446262;gbkey=mRNA;gene=Foxred1;product=FAD-dependent oxidoreductase domain containing 1%2C transcript variant X2;transcript_id=XM_017313309.3;extra_copy_number=0
CM058249.1	Liftoff	CDS	49622508	49622762	.	-	.	ID=cds-XP_017168798.1;Parent=rna-XM_017313309.3;Dbxref=GeneID:235169,GenBank:XP_017168798.1,MGI:MGI:2446262;Name=XP_017168798.1;gbkey=CDS;gene=Foxred1;product=FAD-dependent oxidoreductase domain-containing protein 1 isoform X2;protein_id=XP_017168798.1;extra_copy_number=0
CM058249.1	Liftoff	CDS	49622944	49623048	.	-	.	ID=cds-XP_017168798.1;Parent=rna-XM_017313309.3;Dbxref=GeneID:235169,GenBank:XP_017168798.1,MGI:MGI:2446262;Name=XP_017168798.1;gbkey=CDS;gene=Foxred1;product=FAD-dependent oxidoreductase domain-containing protein 1 isoform X2;protein_id=XP_017168798.1;extra_copy_number=0
CM058249.1	Liftoff	CDS	49623228	49623329	.	-	.	ID=cds-XP_017168798.1;Parent=rna-XM_017313309.3;Dbxref=GeneID:235169,GenBank:XP_017168798.1,MGI:MGI:2446262;Name=XP_017168798.1;gbkey=CDS;gene=Foxred1;product=FAD-dependent oxidoreductase domain-containing protein 1 isoform X2;protein_id=XP_017168798.1;extra_copy_number=0
CM058249.1	Liftoff	CDS	49623499	49623659	.	-	.	ID=cds-XP_017168798.1;Parent=rna-XM_017313309.3;Dbxref=GeneID:235169,GenBank:XP_017168798.1,MGI:MGI:2446262;Name=XP_017168798.1;gbkey=CDS;gene=Foxred1;product=FAD-dependent oxidoreductase domain-containing protein 1 isoform X2;protein_id=XP_017168798.1;extra_copy_number=0
CM058249.1	Liftoff	CDS	49623862	49623938	.	-	.	ID=cds-XP_017168798.1;Parent=rna-XM_017313309.3;Dbxref=GeneID:235169,GenBank:XP_017168798.1,MGI:MGI:2446262;Name=XP_017168798.1;gbkey=CDS;gene=Foxred1;product=FAD-dependent oxidoreductase domain-containing protein 1 isoform X2;protein_id=XP_017168798.1;extra_copy_number=0
CM058249.1	Liftoff	CDS	49626677	49626795	.	-	.	ID=cds-XP_017168798.1;Parent=rna-XM_017313309.3;Dbxref=GeneID:235169,GenBank:XP_017168798.1,MGI:MGI:2446262;Name=XP_017168798.1;gbkey=CDS;gene=Foxred1;product=FAD-dependent oxidoreductase domain-containing protein 1 isoform X2;protein_id=XP_017168798.1;extra_copy_number=0
CM058249.1	Liftoff	CDS	49627055	49627168	.	-	.	ID=cds-XP_017168798.1;Parent=rna-XM_017313309.3;Dbxref=GeneID:235169,GenBank:XP_017168798.1,MGI:MGI:2446262;Name=XP_017168798.1;gbkey=CDS;gene=Foxred1;product=FAD-dependent oxidoreductase domain-containing protein 1 isoform X2;protein_id=XP_017168798.1;extra_copy_number=0
CM058249.1	Liftoff	CDS	49627584	49627804	.	-	.	ID=cds-XP_017168798.1;Parent=rna-XM_017313309.3;Dbxref=GeneID:235169,GenBank:XP_017168798.1,MGI:MGI:2446262;Name=XP_017168798.1;gbkey=CDS;gene=Foxred1;product=FAD-dependent oxidoreductase domain-containing protein 1 isoform X2;protein_id=XP_017168798.1;extra_copy_number=0
CM058249.1	Liftoff	CDS	49628446	49628530	.	-	.	ID=cds-XP_017168798.1;Parent=rna-XM_017313309.3;Dbxref=GeneID:235169,GenBank:XP_017168798.1,MGI:MGI:2446262;Name=XP_017168798.1;gbkey=CDS;gene=Foxred1;product=FAD-dependent oxidoreductase domain-containing protein 1 isoform X2;protein_id=XP_017168798.1;extra_copy_number=0
CM058249.1	Liftoff	mRNA	49621847	49628702	.	-	.	ID=rna-XM_030244287.2;Parent=gene-Foxred1;Dbxref=GeneID:235169,GenBank:XM_030244287.2,MGI:MGI:2446262;Name=XM_030244287.2;gbkey=mRNA;gene=Foxred1;model_evidence=Supporting evidence includes similarity to: 1 mRNA%2C 25 ESTs%2C 1 Protein%2C 146 long SRA reads%2C and 95%25 coverage of the annotated genomic feature by RNAseq alignments%2C including 40 samples with support for all annotated introns;product=FAD-dependent oxidoreductase domain containing 1%2C transcript variant X12;transcript_id=XM_030244287.2;matches_ref_protein=True;valid_ORF=True;extra_copy_number=0
CM058249.1	Liftoff	exon	49621847	49622762	.	-	.	ID=exon-XM_030244287.2-11;Parent=rna-XM_030244287.2;Dbxref=GeneID:235169,GenBank:XM_030244287.2,MGI:MGI:2446262;gbkey=mRNA;gene=Foxred1;product=FAD-dependent oxidoreductase domain containing 1%2C transcript variant X12;transcript_id=XM_030244287.2;extra_copy_number=0
CM058249.1	Liftoff	exon	49622944	49623048	.	-	.	ID=exon-XM_030244287.2-10;Parent=rna-XM_030244287.2;Dbxref=GeneID:235169,GenBank:XM_030244287.2,MGI:MGI:2446262;gbkey=mRNA;gene=Foxred1;product=FAD-dependent oxidoreductase domain containing 1%2C transcript variant X12;transcript_id=XM_030244287.2;extra_copy_number=0
CM058249.1	Liftoff	exon	49623228	49623357	.	-	.	ID=exon-XM_030244287.2-9;Parent=rna-XM_030244287.2;Dbxref=GeneID:235169,GenBank:XM_030244287.2,MGI:MGI:2446262;gbkey=mRNA;gene=Foxred1;product=FAD-dependent oxidoreductase domain containing 1%2C transcript variant X12;transcript_id=XM_030244287.2;extra_copy_number=0
CM058249.1	Liftoff	exon	49623499	49623659	.	-	.	ID=exon-XM_030244287.2-8;Parent=rna-XM_030244287.2;Dbxref=GeneID:235169,GenBank:XM_030244287.2,MGI:MGI:2446262;gbkey=mRNA;gene=Foxred1;product=FAD-dependent oxidoreductase domain containing 1%2C transcript variant X12;transcript_id=XM_030244287.2;extra_copy_number=0
CM058249.1	Liftoff	exon	49623862	49623938	.	-	.	ID=exon-XM_030244287.2-7;Parent=rna-XM_030244287.2;Dbxref=GeneID:235169,GenBank:XM_030244287.2,MGI:MGI:2446262;gbkey=mRNA;gene=Foxred1;product=FAD-dependent oxidoreductase domain containing 1%2C transcript variant X12;transcript_id=XM_030244287.2;extra_copy_number=0
CM058249.1	Liftoff	exon	49625118	49625219	.	-	.	ID=exon-XM_030244287.2-6;Parent=rna-XM_030244287.2;Dbxref=GeneID:235169,GenBank:XM_030244287.2,MGI:MGI:2446262;gbkey=mRNA;gene=Foxred1;product=FAD-dependent oxidoreductase domain containing 1%2C transcript variant X12;transcript_id=XM_030244287.2;extra_copy_number=0
CM058249.1	Liftoff	exon	49625531	49625625	.	-	.	ID=exon-XM_030244287.2-5;Parent=rna-XM_030244287.2;Dbxref=GeneID:235169,GenBank:XM_030244287.2,MGI:MGI:2446262;gbkey=mRNA;gene=Foxred1;product=FAD-dependent oxidoreductase domain containing 1%2C transcript variant X12;transcript_id=XM_030244287.2;extra_copy_number=0
CM058249.1	Liftoff	exon	49626677	49626795	.	-	.	ID=exon-XM_030244287.2-4;Parent=rna-XM_030244287.2;Dbxref=GeneID:235169,GenBank:XM_030244287.2,MGI:MGI:2446262;gbkey=mRNA;gene=Foxred1;product=FAD-dependent oxidoreductase domain containing 1%2C transcript variant X12;transcript_id=XM_030244287.2;extra_copy_number=0
CM058249.1	Liftoff	exon	49627055	49627146	.	-	.	ID=exon-XM_030244287.2-3;Parent=rna-XM_030244287.2;Dbxref=GeneID:235169,GenBank:XM_030244287.2,MGI:MGI:2446262;gbkey=mRNA;gene=Foxred1;product=FAD-dependent oxidoreductase domain containing 1%2C transcript variant X12;transcript_id=XM_030244287.2;extra_copy_number=0
CM058249.1	Liftoff	exon	49627584	49627804	.	-	.	ID=exon-XM_030244287.2-2;Parent=rna-XM_030244287.2;Dbxref=GeneID:235169,GenBank:XM_030244287.2,MGI:MGI:2446262;gbkey=mRNA;gene=Foxred1;product=FAD-dependent oxidoreductase domain containing 1%2C transcript variant X12;transcript_id=XM_030244287.2;extra_copy_number=0
CM058249.1	Liftoff	exon	49628446	49628702	.	-	.	ID=exon-XM_030244287.2-1;Parent=rna-XM_030244287.2;Dbxref=GeneID:235169,GenBank:XM_030244287.2,MGI:MGI:2446262;gbkey=mRNA;gene=Foxred1;product=FAD-dependent oxidoreductase domain containing 1%2C transcript variant X12;transcript_id=XM_030244287.2;extra_copy_number=0
CM058249.1	Liftoff	CDS	49622508	49622762	.	-	.	ID=cds-XP_030100147.1;Parent=rna-XM_030244287.2;Dbxref=GeneID:235169,GenBank:XP_030100147.1,MGI:MGI:2446262;Name=XP_030100147.1;gbkey=CDS;gene=Foxred1;product=FAD-dependent oxidoreductase domain-containing protein 1 isoform X4;protein_id=XP_030100147.1;extra_copy_number=0
CM058249.1	Liftoff	CDS	49622944	49623048	.	-	.	ID=cds-XP_030100147.1;Parent=rna-XM_030244287.2;Dbxref=GeneID:235169,GenBank:XP_030100147.1,MGI:MGI:2446262;Name=XP_030100147.1;gbkey=CDS;gene=Foxred1;product=FAD-dependent oxidoreductase domain-containing protein 1 isoform X4;protein_id=XP_030100147.1;extra_copy_number=0
CM058249.1	Liftoff	CDS	49623228	49623357	.	-	.	ID=cds-XP_030100147.1;Parent=rna-XM_030244287.2;Dbxref=GeneID:235169,GenBank:XP_030100147.1,MGI:MGI:2446262;Name=XP_030100147.1;gbkey=CDS;gene=Foxred1;product=FAD-dependent oxidoreductase domain-containing protein 1 isoform X4;protein_id=XP_030100147.1;extra_copy_number=0
CM058249.1	Liftoff	CDS	49623499	49623659	.	-	.	ID=cds-XP_030100147.1;Parent=rna-XM_030244287.2;Dbxref=GeneID:235169,GenBank:XP_030100147.1,MGI:MGI:2446262;Name=XP_030100147.1;gbkey=CDS;gene=Foxred1;product=FAD-dependent oxidoreductase domain-containing protein 1 isoform X4;protein_id=XP_030100147.1;extra_copy_number=0
CM058249.1	Liftoff	CDS	49623862	49623938	.	-	.	ID=cds-XP_030100147.1;Parent=rna-XM_030244287.2;Dbxref=GeneID:235169,GenBank:XP_030100147.1,MGI:MGI:2446262;Name=XP_030100147.1;gbkey=CDS;gene=Foxred1;product=FAD-dependent oxidoreductase domain-containing protein 1 isoform X4;protein_id=XP_030100147.1;extra_copy_number=0
CM058249.1	Liftoff	CDS	49625118	49625219	.	-	.	ID=cds-XP_030100147.1;Parent=rna-XM_030244287.2;Dbxref=GeneID:235169,GenBank:XP_030100147.1,MGI:MGI:2446262;Name=XP_030100147.1;gbkey=CDS;gene=Foxred1;product=FAD-dependent oxidoreductase domain-containing protein 1 isoform X4;protein_id=XP_030100147.1;extra_copy_number=0
CM058249.1	Liftoff	CDS	49625531	49625625	.	-	.	ID=cds-XP_030100147.1;Parent=rna-XM_030244287.2;Dbxref=GeneID:235169,GenBank:XP_030100147.1,MGI:MGI:2446262;Name=XP_030100147.1;gbkey=CDS;gene=Foxred1;product=FAD-dependent oxidoreductase domain-containing protein 1 isoform X4;protein_id=XP_030100147.1;extra_copy_number=0
CM058249.1	Liftoff	CDS	49626677	49626684	.	-	.	ID=cds-XP_030100147.1;Parent=rna-XM_030244287.2;Dbxref=GeneID:235169,GenBank:XP_030100147.1,MGI:MGI:2446262;Name=XP_030100147.1;gbkey=CDS;gene=Foxred1;product=FAD-dependent oxidoreductase domain-containing protein 1 isoform X4;protein_id=XP_030100147.1;extra_copy_number=0
CM058249.1	Liftoff	mRNA	49621847	49628702	.	-	.	ID=rna-XM_030244288.2;Parent=gene-Foxred1;Dbxref=GeneID:235169,GenBank:XM_030244288.2,MGI:MGI:2446262;Name=XM_030244288.2;gbkey=mRNA;gene=Foxred1;model_evidence=Supporting evidence includes similarity to: 1 mRNA%2C 22 ESTs%2C 128 long SRA reads%2C and 95%25 coverage of the annotated genomic feature by RNAseq alignments%2C including 47 samples with support for all annotated introns;product=FAD-dependent oxidoreductase domain containing 1%2C transcript variant X15;transcript_id=XM_030244288.2;matches_ref_protein=True;valid_ORF=True;extra_copy_number=0
CM058249.1	Liftoff	exon	49621847	49622762	.	-	.	ID=exon-XM_030244288.2-11;Parent=rna-XM_030244288.2;Dbxref=GeneID:235169,GenBank:XM_030244288.2,MGI:MGI:2446262;gbkey=mRNA;gene=Foxred1;product=FAD-dependent oxidoreductase domain containing 1%2C transcript variant X15;transcript_id=XM_030244288.2;extra_copy_number=0
CM058249.1	Liftoff	exon	49622944	49623048	.	-	.	ID=exon-XM_030244288.2-10;Parent=rna-XM_030244288.2;Dbxref=GeneID:235169,GenBank:XM_030244288.2,MGI:MGI:2446262;gbkey=mRNA;gene=Foxred1;product=FAD-dependent oxidoreductase domain containing 1%2C transcript variant X15;transcript_id=XM_030244288.2;extra_copy_number=0
CM058249.1	Liftoff	exon	49623228	49623357	.	-	.	ID=exon-XM_030244288.2-9;Parent=rna-XM_030244288.2;Dbxref=GeneID:235169,GenBank:XM_030244288.2,MGI:MGI:2446262;gbkey=mRNA;gene=Foxred1;product=FAD-dependent oxidoreductase domain containing 1%2C transcript variant X15;transcript_id=XM_030244288.2;extra_copy_number=0
CM058249.1	Liftoff	exon	49623499	49623659	.	-	.	ID=exon-XM_030244288.2-8;Parent=rna-XM_030244288.2;Dbxref=GeneID:235169,GenBank:XM_030244288.2,MGI:MGI:2446262;gbkey=mRNA;gene=Foxred1;product=FAD-dependent oxidoreductase domain containing 1%2C transcript variant X15;transcript_id=XM_030244288.2;extra_copy_number=0
CM058249.1	Liftoff	exon	49623862	49623938	.	-	.	ID=exon-XM_030244288.2-7;Parent=rna-XM_030244288.2;Dbxref=GeneID:235169,GenBank:XM_030244288.2,MGI:MGI:2446262;gbkey=mRNA;gene=Foxred1;product=FAD-dependent oxidoreductase domain containing 1%2C transcript variant X15;transcript_id=XM_030244288.2;extra_copy_number=0
CM058249.1	Liftoff	exon	49625118	49625219	.	-	.	ID=exon-XM_030244288.2-6;Parent=rna-XM_030244288.2;Dbxref=GeneID:235169,GenBank:XM_030244288.2,MGI:MGI:2446262;gbkey=mRNA;gene=Foxred1;product=FAD-dependent oxidoreductase domain containing 1%2C transcript variant X15;transcript_id=XM_030244288.2;extra_copy_number=0
CM058249.1	Liftoff	exon	49625531	49625621	.	-	.	ID=exon-XM_030244288.2-5;Parent=rna-XM_030244288.2;Dbxref=GeneID:235169,GenBank:XM_030244288.2,MGI:MGI:2446262;gbkey=mRNA;gene=Foxred1;product=FAD-dependent oxidoreductase domain containing 1%2C transcript variant X15;transcript_id=XM_030244288.2;extra_copy_number=0
CM058249.1	Liftoff	exon	49626677	49626795	.	-	.	ID=exon-XM_030244288.2-4;Parent=rna-XM_030244288.2;Dbxref=GeneID:235169,GenBank:XM_030244288.2,MGI:MGI:2446262;gbkey=mRNA;gene=Foxred1;product=FAD-dependent oxidoreductase domain containing 1%2C transcript variant X15;transcript_id=XM_030244288.2;extra_copy_number=0
CM058249.1	Liftoff	exon	49627055	49627168	.	-	.	ID=exon-XM_030244288.2-3;Parent=rna-XM_030244288.2;Dbxref=GeneID:235169,GenBank:XM_030244288.2,MGI:MGI:2446262;gbkey=mRNA;gene=Foxred1;product=FAD-dependent oxidoreductase domain containing 1%2C transcript variant X15;transcript_id=XM_030244288.2;extra_copy_number=0
CM058249.1	Liftoff	exon	49627584	49627804	.	-	.	ID=exon-XM_030244288.2-2;Parent=rna-XM_030244288.2;Dbxref=GeneID:235169,GenBank:XM_030244288.2,MGI:MGI:2446262;gbkey=mRNA;gene=Foxred1;product=FAD-dependent oxidoreductase domain containing 1%2C transcript variant X15;transcript_id=XM_030244288.2;extra_copy_number=0
CM058249.1	Liftoff	exon	49628446	49628702	.	-	.	ID=exon-XM_030244288.2-1;Parent=rna-XM_030244288.2;Dbxref=GeneID:235169,GenBank:XM_030244288.2,MGI:MGI:2446262;gbkey=mRNA;gene=Foxred1;product=FAD-dependent oxidoreductase domain containing 1%2C transcript variant X15;transcript_id=XM_030244288.2;extra_copy_number=0
CM058249.1	Liftoff	CDS	49622508	49622762	.	-	.	ID=cds-XP_030100148.1;Parent=rna-XM_030244288.2;Dbxref=GeneID:235169,GenBank:XP_030100148.1,MGI:MGI:2446262;Name=XP_030100148.1;gbkey=CDS;gene=Foxred1;product=FAD-dependent oxidoreductase domain-containing protein 1 isoform X6;protein_id=XP_030100148.1;extra_copy_number=0
CM058249.1	Liftoff	CDS	49622944	49623048	.	-	.	ID=cds-XP_030100148.1;Parent=rna-XM_030244288.2;Dbxref=GeneID:235169,GenBank:XP_030100148.1,MGI:MGI:2446262;Name=XP_030100148.1;gbkey=CDS;gene=Foxred1;product=FAD-dependent oxidoreductase domain-containing protein 1 isoform X6;protein_id=XP_030100148.1;extra_copy_number=0
CM058249.1	Liftoff	CDS	49623228	49623357	.	-	.	ID=cds-XP_030100148.1;Parent=rna-XM_030244288.2;Dbxref=GeneID:235169,GenBank:XP_030100148.1,MGI:MGI:2446262;Name=XP_030100148.1;gbkey=CDS;gene=Foxred1;product=FAD-dependent oxidoreductase domain-containing protein 1 isoform X6;protein_id=XP_030100148.1;extra_copy_number=0
CM058249.1	Liftoff	CDS	49623499	49623659	.	-	.	ID=cds-XP_030100148.1;Parent=rna-XM_030244288.2;Dbxref=GeneID:235169,GenBank:XP_030100148.1,MGI:MGI:2446262;Name=XP_030100148.1;gbkey=CDS;gene=Foxred1;product=FAD-dependent oxidoreductase domain-containing protein 1 isoform X6;protein_id=XP_030100148.1;extra_copy_number=0
CM058249.1	Liftoff	CDS	49623862	49623938	.	-	.	ID=cds-XP_030100148.1;Parent=rna-XM_030244288.2;Dbxref=GeneID:235169,GenBank:XP_030100148.1,MGI:MGI:2446262;Name=XP_030100148.1;gbkey=CDS;gene=Foxred1;product=FAD-dependent oxidoreductase domain-containing protein 1 isoform X6;protein_id=XP_030100148.1;extra_copy_number=0
CM058249.1	Liftoff	CDS	49625118	49625219	.	-	.	ID=cds-XP_030100148.1;Parent=rna-XM_030244288.2;Dbxref=GeneID:235169,GenBank:XP_030100148.1,MGI:MGI:2446262;Name=XP_030100148.1;gbkey=CDS;gene=Foxred1;product=FAD-dependent oxidoreductase domain-containing protein 1 isoform X6;protein_id=XP_030100148.1;extra_copy_number=0
CM058249.1	Liftoff	CDS	49625531	49625600	.	-	.	ID=cds-XP_030100148.1;Parent=rna-XM_030244288.2;Dbxref=GeneID:235169,GenBank:XP_030100148.1,MGI:MGI:2446262;Name=XP_030100148.1;gbkey=CDS;gene=Foxred1;product=FAD-dependent oxidoreductase domain-containing protein 1 isoform X6;protein_id=XP_030100148.1;extra_copy_number=0
CM058249.1	Liftoff	mRNA	49621847	49628702	.	-	.	ID=rna-XM_030244289.2;Parent=gene-Foxred1;Dbxref=GeneID:235169,GenBank:XM_030244289.2,MGI:MGI:2446262;Name=XM_030244289.2;gbkey=mRNA;gene=Foxred1;model_evidence=Supporting evidence includes similarity to: 1 mRNA%2C 21 ESTs%2C 122 long SRA reads%2C and 95%25 coverage of the annotated genomic feature by RNAseq alignments%2C including 38 samples with support for all annotated introns;product=FAD-dependent oxidoreductase domain containing 1%2C transcript variant X17;transcript_id=XM_030244289.2;matches_ref_protein=True;valid_ORF=True;extra_copy_number=0
CM058249.1	Liftoff	exon	49621847	49622762	.	-	.	ID=exon-XM_030244289.2-11;Parent=rna-XM_030244289.2;Dbxref=GeneID:235169,GenBank:XM_030244289.2,MGI:MGI:2446262;gbkey=mRNA;gene=Foxred1;product=FAD-dependent oxidoreductase domain containing 1%2C transcript variant X17;transcript_id=XM_030244289.2;extra_copy_number=0
CM058249.1	Liftoff	exon	49622944	49623048	.	-	.	ID=exon-XM_030244289.2-10;Parent=rna-XM_030244289.2;Dbxref=GeneID:235169,GenBank:XM_030244289.2,MGI:MGI:2446262;gbkey=mRNA;gene=Foxred1;product=FAD-dependent oxidoreductase domain containing 1%2C transcript variant X17;transcript_id=XM_030244289.2;extra_copy_number=0
CM058249.1	Liftoff	exon	49623228	49623357	.	-	.	ID=exon-XM_030244289.2-9;Parent=rna-XM_030244289.2;Dbxref=GeneID:235169,GenBank:XM_030244289.2,MGI:MGI:2446262;gbkey=mRNA;gene=Foxred1;product=FAD-dependent oxidoreductase domain containing 1%2C transcript variant X17;transcript_id=XM_030244289.2;extra_copy_number=0
CM058249.1	Liftoff	exon	49623499	49623659	.	-	.	ID=exon-XM_030244289.2-8;Parent=rna-XM_030244289.2;Dbxref=GeneID:235169,GenBank:XM_030244289.2,MGI:MGI:2446262;gbkey=mRNA;gene=Foxred1;product=FAD-dependent oxidoreductase domain containing 1%2C transcript variant X17;transcript_id=XM_030244289.2;extra_copy_number=0
CM058249.1	Liftoff	exon	49623862	49623938	.	-	.	ID=exon-XM_030244289.2-7;Parent=rna-XM_030244289.2;Dbxref=GeneID:235169,GenBank:XM_030244289.2,MGI:MGI:2446262;gbkey=mRNA;gene=Foxred1;product=FAD-dependent oxidoreductase domain containing 1%2C transcript variant X17;transcript_id=XM_030244289.2;extra_copy_number=0
CM058249.1	Liftoff	exon	49625118	49625219	.	-	.	ID=exon-XM_030244289.2-6;Parent=rna-XM_030244289.2;Dbxref=GeneID:235169,GenBank:XM_030244289.2,MGI:MGI:2446262;gbkey=mRNA;gene=Foxred1;product=FAD-dependent oxidoreductase domain containing 1%2C transcript variant X17;transcript_id=XM_030244289.2;extra_copy_number=0
CM058249.1	Liftoff	exon	49625531	49625621	.	-	.	ID=exon-XM_030244289.2-5;Parent=rna-XM_030244289.2;Dbxref=GeneID:235169,GenBank:XM_030244289.2,MGI:MGI:2446262;gbkey=mRNA;gene=Foxred1;product=FAD-dependent oxidoreductase domain containing 1%2C transcript variant X17;transcript_id=XM_030244289.2;extra_copy_number=0
CM058249.1	Liftoff	exon	49626677	49626795	.	-	.	ID=exon-XM_030244289.2-4;Parent=rna-XM_030244289.2;Dbxref=GeneID:235169,GenBank:XM_030244289.2,MGI:MGI:2446262;gbkey=mRNA;gene=Foxred1;product=FAD-dependent oxidoreductase domain containing 1%2C transcript variant X17;transcript_id=XM_030244289.2;extra_copy_number=0
CM058249.1	Liftoff	exon	49627055	49627168	.	-	.	ID=exon-XM_030244289.2-3;Parent=rna-XM_030244289.2;Dbxref=GeneID:235169,GenBank:XM_030244289.2,MGI:MGI:2446262;gbkey=mRNA;gene=Foxred1;product=FAD-dependent oxidoreductase domain containing 1%2C transcript variant X17;transcript_id=XM_030244289.2;extra_copy_number=0
CM058249.1	Liftoff	exon	49627584	49627804	.	-	.	ID=exon-XM_030244289.2-2;Parent=rna-XM_030244289.2;Dbxref=GeneID:235169,GenBank:XM_030244289.2,MGI:MGI:2446262;gbkey=mRNA;gene=Foxred1;product=FAD-dependent oxidoreductase domain containing 1%2C transcript variant X17;transcript_id=XM_030244289.2;extra_copy_number=0
CM058249.1	Liftoff	exon	49628384	49628702	.	-	.	ID=exon-XM_030244289.2-1;Parent=rna-XM_030244289.2;Dbxref=GeneID:235169,GenBank:XM_030244289.2,MGI:MGI:2446262;gbkey=mRNA;gene=Foxred1;product=FAD-dependent oxidoreductase domain containing 1%2C transcript variant X17;transcript_id=XM_030244289.2;extra_copy_number=0
CM058249.1	Liftoff	CDS	49622508	49622762	.	-	.	ID=cds-XP_030100149.1;Parent=rna-XM_030244289.2;Dbxref=GeneID:235169,GenBank:XP_030100149.1,MGI:MGI:2446262;Name=XP_030100149.1;gbkey=CDS;gene=Foxred1;product=FAD-dependent oxidoreductase domain-containing protein 1 isoform X6;protein_id=XP_030100149.1;extra_copy_number=0
CM058249.1	Liftoff	CDS	49622944	49623048	.	-	.	ID=cds-XP_030100149.1;Parent=rna-XM_030244289.2;Dbxref=GeneID:235169,GenBank:XP_030100149.1,MGI:MGI:2446262;Name=XP_030100149.1;gbkey=CDS;gene=Foxred1;product=FAD-dependent oxidoreductase domain-containing protein 1 isoform X6;protein_id=XP_030100149.1;extra_copy_number=0
CM058249.1	Liftoff	CDS	49623228	49623357	.	-	.	ID=cds-XP_030100149.1;Parent=rna-XM_030244289.2;Dbxref=GeneID:235169,GenBank:XP_030100149.1,MGI:MGI:2446262;Name=XP_030100149.1;gbkey=CDS;gene=Foxred1;product=FAD-dependent oxidoreductase domain-containing protein 1 isoform X6;protein_id=XP_030100149.1;extra_copy_number=0
CM058249.1	Liftoff	CDS	49623499	49623659	.	-	.	ID=cds-XP_030100149.1;Parent=rna-XM_030244289.2;Dbxref=GeneID:235169,GenBank:XP_030100149.1,MGI:MGI:2446262;Name=XP_030100149.1;gbkey=CDS;gene=Foxred1;product=FAD-dependent oxidoreductase domain-containing protein 1 isoform X6;protein_id=XP_030100149.1;extra_copy_number=0
CM058249.1	Liftoff	CDS	49623862	49623938	.	-	.	ID=cds-XP_030100149.1;Parent=rna-XM_030244289.2;Dbxref=GeneID:235169,GenBank:XP_030100149.1,MGI:MGI:2446262;Name=XP_030100149.1;gbkey=CDS;gene=Foxred1;product=FAD-dependent oxidoreductase domain-containing protein 1 isoform X6;protein_id=XP_030100149.1;extra_copy_number=0
CM058249.1	Liftoff	CDS	49625118	49625219	.	-	.	ID=cds-XP_030100149.1;Parent=rna-XM_030244289.2;Dbxref=GeneID:235169,GenBank:XP_030100149.1,MGI:MGI:2446262;Name=XP_030100149.1;gbkey=CDS;gene=Foxred1;product=FAD-dependent oxidoreductase domain-containing protein 1 isoform X6;protein_id=XP_030100149.1;extra_copy_number=0
CM058249.1	Liftoff	CDS	49625531	49625600	.	-	.	ID=cds-XP_030100149.1;Parent=rna-XM_030244289.2;Dbxref=GeneID:235169,GenBank:XP_030100149.1,MGI:MGI:2446262;Name=XP_030100149.1;gbkey=CDS;gene=Foxred1;product=FAD-dependent oxidoreductase domain-containing protein 1 isoform X6;protein_id=XP_030100149.1;extra_copy_number=0
CM058249.1	Liftoff	mRNA	49621847	49628702	.	-	.	ID=rna-XM_030244290.2;Parent=gene-Foxred1;Dbxref=GeneID:235169,GenBank:XM_030244290.2,MGI:MGI:2446262;Name=XM_030244290.2;gbkey=mRNA;gene=Foxred1;model_evidence=Supporting evidence includes similarity to: 1 mRNA%2C 21 ESTs%2C 115 long SRA reads%2C and 95%25 coverage of the annotated genomic feature by RNAseq alignments%2C including 38 samples with support for all annotated introns;product=FAD-dependent oxidoreductase domain containing 1%2C transcript variant X18;transcript_id=XM_030244290.2;matches_ref_protein=True;valid_ORF=True;extra_copy_number=0
CM058249.1	Liftoff	exon	49621847	49622762	.	-	.	ID=exon-XM_030244290.2-11;Parent=rna-XM_030244290.2;Dbxref=GeneID:235169,GenBank:XM_030244290.2,MGI:MGI:2446262;gbkey=mRNA;gene=Foxred1;product=FAD-dependent oxidoreductase domain containing 1%2C transcript variant X18;transcript_id=XM_030244290.2;extra_copy_number=0
CM058249.1	Liftoff	exon	49622944	49623048	.	-	.	ID=exon-XM_030244290.2-10;Parent=rna-XM_030244290.2;Dbxref=GeneID:235169,GenBank:XM_030244290.2,MGI:MGI:2446262;gbkey=mRNA;gene=Foxred1;product=FAD-dependent oxidoreductase domain containing 1%2C transcript variant X18;transcript_id=XM_030244290.2;extra_copy_number=0
CM058249.1	Liftoff	exon	49623228	49623357	.	-	.	ID=exon-XM_030244290.2-9;Parent=rna-XM_030244290.2;Dbxref=GeneID:235169,GenBank:XM_030244290.2,MGI:MGI:2446262;gbkey=mRNA;gene=Foxred1;product=FAD-dependent oxidoreductase domain containing 1%2C transcript variant X18;transcript_id=XM_030244290.2;extra_copy_number=0
CM058249.1	Liftoff	exon	49623499	49623659	.	-	.	ID=exon-XM_030244290.2-8;Parent=rna-XM_030244290.2;Dbxref=GeneID:235169,GenBank:XM_030244290.2,MGI:MGI:2446262;gbkey=mRNA;gene=Foxred1;product=FAD-dependent oxidoreductase domain containing 1%2C transcript variant X18;transcript_id=XM_030244290.2;extra_copy_number=0
CM058249.1	Liftoff	exon	49623862	49623938	.	-	.	ID=exon-XM_030244290.2-7;Parent=rna-XM_030244290.2;Dbxref=GeneID:235169,GenBank:XM_030244290.2,MGI:MGI:2446262;gbkey=mRNA;gene=Foxred1;product=FAD-dependent oxidoreductase domain containing 1%2C transcript variant X18;transcript_id=XM_030244290.2;extra_copy_number=0
CM058249.1	Liftoff	exon	49625118	49625219	.	-	.	ID=exon-XM_030244290.2-6;Parent=rna-XM_030244290.2;Dbxref=GeneID:235169,GenBank:XM_030244290.2,MGI:MGI:2446262;gbkey=mRNA;gene=Foxred1;product=FAD-dependent oxidoreductase domain containing 1%2C transcript variant X18;transcript_id=XM_030244290.2;extra_copy_number=0
CM058249.1	Liftoff	exon	49625531	49625621	.	-	.	ID=exon-XM_030244290.2-5;Parent=rna-XM_030244290.2;Dbxref=GeneID:235169,GenBank:XM_030244290.2,MGI:MGI:2446262;gbkey=mRNA;gene=Foxred1;product=FAD-dependent oxidoreductase domain containing 1%2C transcript variant X18;transcript_id=XM_030244290.2;extra_copy_number=0
CM058249.1	Liftoff	exon	49626677	49626795	.	-	.	ID=exon-XM_030244290.2-4;Parent=rna-XM_030244290.2;Dbxref=GeneID:235169,GenBank:XM_030244290.2,MGI:MGI:2446262;gbkey=mRNA;gene=Foxred1;product=FAD-dependent oxidoreductase domain containing 1%2C transcript variant X18;transcript_id=XM_030244290.2;extra_copy_number=0
CM058249.1	Liftoff	exon	49627055	49627146	.	-	.	ID=exon-XM_030244290.2-3;Parent=rna-XM_030244290.2;Dbxref=GeneID:235169,GenBank:XM_030244290.2,MGI:MGI:2446262;gbkey=mRNA;gene=Foxred1;product=FAD-dependent oxidoreductase domain containing 1%2C transcript variant X18;transcript_id=XM_030244290.2;extra_copy_number=0
CM058249.1	Liftoff	exon	49627584	49627804	.	-	.	ID=exon-XM_030244290.2-2;Parent=rna-XM_030244290.2;Dbxref=GeneID:235169,GenBank:XM_030244290.2,MGI:MGI:2446262;gbkey=mRNA;gene=Foxred1;product=FAD-dependent oxidoreductase domain containing 1%2C transcript variant X18;transcript_id=XM_030244290.2;extra_copy_number=0
CM058249.1	Liftoff	exon	49628446	49628702	.	-	.	ID=exon-XM_030244290.2-1;Parent=rna-XM_030244290.2;Dbxref=GeneID:235169,GenBank:XM_030244290.2,MGI:MGI:2446262;gbkey=mRNA;gene=Foxred1;product=FAD-dependent oxidoreductase domain containing 1%2C transcript variant X18;transcript_id=XM_030244290.2;extra_copy_number=0
CM058249.1	Liftoff	CDS	49622508	49622762	.	-	.	ID=cds-XP_030100150.1;Parent=rna-XM_030244290.2;Dbxref=GeneID:235169,GenBank:XP_030100150.1,MGI:MGI:2446262;Name=XP_030100150.1;gbkey=CDS;gene=Foxred1;product=FAD-dependent oxidoreductase domain-containing protein 1 isoform X6;protein_id=XP_030100150.1;extra_copy_number=0
CM058249.1	Liftoff	CDS	49622944	49623048	.	-	.	ID=cds-XP_030100150.1;Parent=rna-XM_030244290.2;Dbxref=GeneID:235169,GenBank:XP_030100150.1,MGI:MGI:2446262;Name=XP_030100150.1;gbkey=CDS;gene=Foxred1;product=FAD-dependent oxidoreductase domain-containing protein 1 isoform X6;protein_id=XP_030100150.1;extra_copy_number=0
CM058249.1	Liftoff	CDS	49623228	49623357	.	-	.	ID=cds-XP_030100150.1;Parent=rna-XM_030244290.2;Dbxref=GeneID:235169,GenBank:XP_030100150.1,MGI:MGI:2446262;Name=XP_030100150.1;gbkey=CDS;gene=Foxred1;product=FAD-dependent oxidoreductase domain-containing protein 1 isoform X6;protein_id=XP_030100150.1;extra_copy_number=0
CM058249.1	Liftoff	CDS	49623499	49623659	.	-	.	ID=cds-XP_030100150.1;Parent=rna-XM_030244290.2;Dbxref=GeneID:235169,GenBank:XP_030100150.1,MGI:MGI:2446262;Name=XP_030100150.1;gbkey=CDS;gene=Foxred1;product=FAD-dependent oxidoreductase domain-containing protein 1 isoform X6;protein_id=XP_030100150.1;extra_copy_number=0
CM058249.1	Liftoff	CDS	49623862	49623938	.	-	.	ID=cds-XP_030100150.1;Parent=rna-XM_030244290.2;Dbxref=GeneID:235169,GenBank:XP_030100150.1,MGI:MGI:2446262;Name=XP_030100150.1;gbkey=CDS;gene=Foxred1;product=FAD-dependent oxidoreductase domain-containing protein 1 isoform X6;protein_id=XP_030100150.1;extra_copy_number=0
CM058249.1	Liftoff	CDS	49625118	49625219	.	-	.	ID=cds-XP_030100150.1;Parent=rna-XM_030244290.2;Dbxref=GeneID:235169,GenBank:XP_030100150.1,MGI:MGI:2446262;Name=XP_030100150.1;gbkey=CDS;gene=Foxred1;product=FAD-dependent oxidoreductase domain-containing protein 1 isoform X6;protein_id=XP_030100150.1;extra_copy_number=0
CM058249.1	Liftoff	CDS	49625531	49625600	.	-	.	ID=cds-XP_030100150.1;Parent=rna-XM_030244290.2;Dbxref=GeneID:235169,GenBank:XP_030100150.1,MGI:MGI:2446262;Name=XP_030100150.1;gbkey=CDS;gene=Foxred1;product=FAD-dependent oxidoreductase domain-containing protein 1 isoform X6;protein_id=XP_030100150.1;extra_copy_number=0
CM058249.1	Liftoff	mRNA	49621847	49628702	.	-	.	ID=rna-XM_030244291.2;Parent=gene-Foxred1;Dbxref=GeneID:235169,GenBank:XM_030244291.2,MGI:MGI:2446262;Name=XM_030244291.2;gbkey=mRNA;gene=Foxred1;model_evidence=Supporting evidence includes similarity to: 1 mRNA%2C 21 ESTs%2C 119 long SRA reads%2C and 95%25 coverage of the annotated genomic feature by RNAseq alignments%2C including 33 samples with support for all annotated introns;product=FAD-dependent oxidoreductase domain containing 1%2C transcript variant X19;transcript_id=XM_030244291.2;matches_ref_protein=True;valid_ORF=True;extra_copy_number=0
CM058249.1	Liftoff	exon	49621847	49622762	.	-	.	ID=exon-XM_030244291.2-11;Parent=rna-XM_030244291.2;Dbxref=GeneID:235169,GenBank:XM_030244291.2,MGI:MGI:2446262;gbkey=mRNA;gene=Foxred1;product=FAD-dependent oxidoreductase domain containing 1%2C transcript variant X19;transcript_id=XM_030244291.2;extra_copy_number=0
CM058249.1	Liftoff	exon	49622944	49623048	.	-	.	ID=exon-XM_030244291.2-10;Parent=rna-XM_030244291.2;Dbxref=GeneID:235169,GenBank:XM_030244291.2,MGI:MGI:2446262;gbkey=mRNA;gene=Foxred1;product=FAD-dependent oxidoreductase domain containing 1%2C transcript variant X19;transcript_id=XM_030244291.2;extra_copy_number=0
CM058249.1	Liftoff	exon	49623228	49623357	.	-	.	ID=exon-XM_030244291.2-9;Parent=rna-XM_030244291.2;Dbxref=GeneID:235169,GenBank:XM_030244291.2,MGI:MGI:2446262;gbkey=mRNA;gene=Foxred1;product=FAD-dependent oxidoreductase domain containing 1%2C transcript variant X19;transcript_id=XM_030244291.2;extra_copy_number=0
CM058249.1	Liftoff	exon	49623499	49623659	.	-	.	ID=exon-XM_030244291.2-8;Parent=rna-XM_030244291.2;Dbxref=GeneID:235169,GenBank:XM_030244291.2,MGI:MGI:2446262;gbkey=mRNA;gene=Foxred1;product=FAD-dependent oxidoreductase domain containing 1%2C transcript variant X19;transcript_id=XM_030244291.2;extra_copy_number=0
CM058249.1	Liftoff	exon	49623862	49623938	.	-	.	ID=exon-XM_030244291.2-7;Parent=rna-XM_030244291.2;Dbxref=GeneID:235169,GenBank:XM_030244291.2,MGI:MGI:2446262;gbkey=mRNA;gene=Foxred1;product=FAD-dependent oxidoreductase domain containing 1%2C transcript variant X19;transcript_id=XM_030244291.2;extra_copy_number=0
CM058249.1	Liftoff	exon	49625118	49625219	.	-	.	ID=exon-XM_030244291.2-6;Parent=rna-XM_030244291.2;Dbxref=GeneID:235169,GenBank:XM_030244291.2,MGI:MGI:2446262;gbkey=mRNA;gene=Foxred1;product=FAD-dependent oxidoreductase domain containing 1%2C transcript variant X19;transcript_id=XM_030244291.2;extra_copy_number=0
CM058249.1	Liftoff	exon	49625531	49625621	.	-	.	ID=exon-XM_030244291.2-5;Parent=rna-XM_030244291.2;Dbxref=GeneID:235169,GenBank:XM_030244291.2,MGI:MGI:2446262;gbkey=mRNA;gene=Foxred1;product=FAD-dependent oxidoreductase domain containing 1%2C transcript variant X19;transcript_id=XM_030244291.2;extra_copy_number=0
CM058249.1	Liftoff	exon	49626677	49626795	.	-	.	ID=exon-XM_030244291.2-4;Parent=rna-XM_030244291.2;Dbxref=GeneID:235169,GenBank:XM_030244291.2,MGI:MGI:2446262;gbkey=mRNA;gene=Foxred1;product=FAD-dependent oxidoreductase domain containing 1%2C transcript variant X19;transcript_id=XM_030244291.2;extra_copy_number=0
CM058249.1	Liftoff	exon	49627055	49627146	.	-	.	ID=exon-XM_030244291.2-3;Parent=rna-XM_030244291.2;Dbxref=GeneID:235169,GenBank:XM_030244291.2,MGI:MGI:2446262;gbkey=mRNA;gene=Foxred1;product=FAD-dependent oxidoreductase domain containing 1%2C transcript variant X19;transcript_id=XM_030244291.2;extra_copy_number=0
CM058249.1	Liftoff	exon	49627584	49627804	.	-	.	ID=exon-XM_030244291.2-2;Parent=rna-XM_030244291.2;Dbxref=GeneID:235169,GenBank:XM_030244291.2,MGI:MGI:2446262;gbkey=mRNA;gene=Foxred1;product=FAD-dependent oxidoreductase domain containing 1%2C transcript variant X19;transcript_id=XM_030244291.2;extra_copy_number=0
CM058249.1	Liftoff	exon	49628384	49628702	.	-	.	ID=exon-XM_030244291.2-1;Parent=rna-XM_030244291.2;Dbxref=GeneID:235169,GenBank:XM_030244291.2,MGI:MGI:2446262;gbkey=mRNA;gene=Foxred1;product=FAD-dependent oxidoreductase domain containing 1%2C transcript variant X19;transcript_id=XM_030244291.2;extra_copy_number=0
CM058249.1	Liftoff	CDS	49622508	49622762	.	-	.	ID=cds-XP_030100151.1;Parent=rna-XM_030244291.2;Dbxref=GeneID:235169,GenBank:XP_030100151.1,MGI:MGI:2446262;Name=XP_030100151.1;gbkey=CDS;gene=Foxred1;product=FAD-dependent oxidoreductase domain-containing protein 1 isoform X6;protein_id=XP_030100151.1;extra_copy_number=0
CM058249.1	Liftoff	CDS	49622944	49623048	.	-	.	ID=cds-XP_030100151.1;Parent=rna-XM_030244291.2;Dbxref=GeneID:235169,GenBank:XP_030100151.1,MGI:MGI:2446262;Name=XP_030100151.1;gbkey=CDS;gene=Foxred1;product=FAD-dependent oxidoreductase domain-containing protein 1 isoform X6;protein_id=XP_030100151.1;extra_copy_number=0
CM058249.1	Liftoff	CDS	49623228	49623357	.	-	.	ID=cds-XP_030100151.1;Parent=rna-XM_030244291.2;Dbxref=GeneID:235169,GenBank:XP_030100151.1,MGI:MGI:2446262;Name=XP_030100151.1;gbkey=CDS;gene=Foxred1;product=FAD-dependent oxidoreductase domain-containing protein 1 isoform X6;protein_id=XP_030100151.1;extra_copy_number=0
CM058249.1	Liftoff	CDS	49623499	49623659	.	-	.	ID=cds-XP_030100151.1;Parent=rna-XM_030244291.2;Dbxref=GeneID:235169,GenBank:XP_030100151.1,MGI:MGI:2446262;Name=XP_030100151.1;gbkey=CDS;gene=Foxred1;product=FAD-dependent oxidoreductase domain-containing protein 1 isoform X6;protein_id=XP_030100151.1;extra_copy_number=0
CM058249.1	Liftoff	CDS	49623862	49623938	.	-	.	ID=cds-XP_030100151.1;Parent=rna-XM_030244291.2;Dbxref=GeneID:235169,GenBank:XP_030100151.1,MGI:MGI:2446262;Name=XP_030100151.1;gbkey=CDS;gene=Foxred1;product=FAD-dependent oxidoreductase domain-containing protein 1 isoform X6;protein_id=XP_030100151.1;extra_copy_number=0
CM058249.1	Liftoff	CDS	49625118	49625219	.	-	.	ID=cds-XP_030100151.1;Parent=rna-XM_030244291.2;Dbxref=GeneID:235169,GenBank:XP_030100151.1,MGI:MGI:2446262;Name=XP_030100151.1;gbkey=CDS;gene=Foxred1;product=FAD-dependent oxidoreductase domain-containing protein 1 isoform X6;protein_id=XP_030100151.1;extra_copy_number=0
CM058249.1	Liftoff	CDS	49625531	49625600	.	-	.	ID=cds-XP_030100151.1;Parent=rna-XM_030244291.2;Dbxref=GeneID:235169,GenBank:XP_030100151.1,MGI:MGI:2446262;Name=XP_030100151.1;gbkey=CDS;gene=Foxred1;product=FAD-dependent oxidoreductase domain-containing protein 1 isoform X6;protein_id=XP_030100151.1;extra_copy_number=0
CM058249.1	Liftoff	mRNA	49621847	49628702	.	-	.	ID=rna-XM_036154872.1;Parent=gene-Foxred1;Dbxref=GeneID:235169,GenBank:XM_036154872.1,MGI:MGI:2446262;Name=XM_036154872.1;gbkey=mRNA;gene=Foxred1;model_evidence=Supporting evidence includes similarity to: 1 mRNA%2C 32 ESTs%2C 56 long SRA reads%2C and 95%25 coverage of the annotated genomic feature by RNAseq alignments%2C including 10 samples with support for all annotated introns;product=FAD-dependent oxidoreductase domain containing 1%2C transcript variant X5;transcript_id=XM_036154872.1;matches_ref_protein=True;valid_ORF=True;extra_copy_number=0
CM058249.1	Liftoff	exon	49621847	49622780	.	-	.	ID=exon-XM_036154872.1-11;Parent=rna-XM_036154872.1;Dbxref=GeneID:235169,GenBank:XM_036154872.1,MGI:MGI:2446262;gbkey=mRNA;gene=Foxred1;product=FAD-dependent oxidoreductase domain containing 1%2C transcript variant X5;transcript_id=XM_036154872.1;extra_copy_number=0
CM058249.1	Liftoff	exon	49622944	49623048	.	-	.	ID=exon-XM_036154872.1-10;Parent=rna-XM_036154872.1;Dbxref=GeneID:235169,GenBank:XM_036154872.1,MGI:MGI:2446262;gbkey=mRNA;gene=Foxred1;product=FAD-dependent oxidoreductase domain containing 1%2C transcript variant X5;transcript_id=XM_036154872.1;extra_copy_number=0
CM058249.1	Liftoff	exon	49623228	49623357	.	-	.	ID=exon-XM_036154872.1-9;Parent=rna-XM_036154872.1;Dbxref=GeneID:235169,GenBank:XM_036154872.1,MGI:MGI:2446262;gbkey=mRNA;gene=Foxred1;product=FAD-dependent oxidoreductase domain containing 1%2C transcript variant X5;transcript_id=XM_036154872.1;extra_copy_number=0
CM058249.1	Liftoff	exon	49623499	49623659	.	-	.	ID=exon-XM_036154872.1-8;Parent=rna-XM_036154872.1;Dbxref=GeneID:235169,GenBank:XM_036154872.1,MGI:MGI:2446262;gbkey=mRNA;gene=Foxred1;product=FAD-dependent oxidoreductase domain containing 1%2C transcript variant X5;transcript_id=XM_036154872.1;extra_copy_number=0
CM058249.1	Liftoff	exon	49623862	49623938	.	-	.	ID=exon-XM_036154872.1-7;Parent=rna-XM_036154872.1;Dbxref=GeneID:235169,GenBank:XM_036154872.1,MGI:MGI:2446262;gbkey=mRNA;gene=Foxred1;product=FAD-dependent oxidoreductase domain containing 1%2C transcript variant X5;transcript_id=XM_036154872.1;extra_copy_number=0
CM058249.1	Liftoff	exon	49625118	49625219	.	-	.	ID=exon-XM_036154872.1-6;Parent=rna-XM_036154872.1;Dbxref=GeneID:235169,GenBank:XM_036154872.1,MGI:MGI:2446262;gbkey=mRNA;gene=Foxred1;product=FAD-dependent oxidoreductase domain containing 1%2C transcript variant X5;transcript_id=XM_036154872.1;extra_copy_number=0
CM058249.1	Liftoff	exon	49625531	49625625	.	-	.	ID=exon-XM_036154872.1-5;Parent=rna-XM_036154872.1;Dbxref=GeneID:235169,GenBank:XM_036154872.1,MGI:MGI:2446262;gbkey=mRNA;gene=Foxred1;product=FAD-dependent oxidoreductase domain containing 1%2C transcript variant X5;transcript_id=XM_036154872.1;extra_copy_number=0
CM058249.1	Liftoff	exon	49626677	49626795	.	-	.	ID=exon-XM_036154872.1-4;Parent=rna-XM_036154872.1;Dbxref=GeneID:235169,GenBank:XM_036154872.1,MGI:MGI:2446262;gbkey=mRNA;gene=Foxred1;product=FAD-dependent oxidoreductase domain containing 1%2C transcript variant X5;transcript_id=XM_036154872.1;extra_copy_number=0
CM058249.1	Liftoff	exon	49627055	49627168	.	-	.	ID=exon-XM_036154872.1-3;Parent=rna-XM_036154872.1;Dbxref=GeneID:235169,GenBank:XM_036154872.1,MGI:MGI:2446262;gbkey=mRNA;gene=Foxred1;product=FAD-dependent oxidoreductase domain containing 1%2C transcript variant X5;transcript_id=XM_036154872.1;extra_copy_number=0
CM058249.1	Liftoff	exon	49627584	49627804	.	-	.	ID=exon-XM_036154872.1-2;Parent=rna-XM_036154872.1;Dbxref=GeneID:235169,GenBank:XM_036154872.1,MGI:MGI:2446262;gbkey=mRNA;gene=Foxred1;product=FAD-dependent oxidoreductase domain containing 1%2C transcript variant X5;transcript_id=XM_036154872.1;extra_copy_number=0
CM058249.1	Liftoff	exon	49628084	49628702	.	-	.	ID=exon-XM_036154872.1-1;Parent=rna-XM_036154872.1;Dbxref=GeneID:235169,GenBank:XM_036154872.1,MGI:MGI:2446262;gbkey=mRNA;gene=Foxred1;product=FAD-dependent oxidoreductase domain containing 1%2C transcript variant X5;transcript_id=XM_036154872.1;extra_copy_number=0
CM058249.1	Liftoff	CDS	49622508	49622780	.	-	.	ID=cds-XP_036010765.1;Parent=rna-XM_036154872.1;Dbxref=GeneID:235169,GenBank:XP_036010765.1,MGI:MGI:2446262;Name=XP_036010765.1;gbkey=CDS;gene=Foxred1;product=FAD-dependent oxidoreductase domain-containing protein 1 isoform X3;protein_id=XP_036010765.1;extra_copy_number=0
CM058249.1	Liftoff	CDS	49622944	49623048	.	-	.	ID=cds-XP_036010765.1;Parent=rna-XM_036154872.1;Dbxref=GeneID:235169,GenBank:XP_036010765.1,MGI:MGI:2446262;Name=XP_036010765.1;gbkey=CDS;gene=Foxred1;product=FAD-dependent oxidoreductase domain-containing protein 1 isoform X3;protein_id=XP_036010765.1;extra_copy_number=0
CM058249.1	Liftoff	CDS	49623228	49623357	.	-	.	ID=cds-XP_036010765.1;Parent=rna-XM_036154872.1;Dbxref=GeneID:235169,GenBank:XP_036010765.1,MGI:MGI:2446262;Name=XP_036010765.1;gbkey=CDS;gene=Foxred1;product=FAD-dependent oxidoreductase domain-containing protein 1 isoform X3;protein_id=XP_036010765.1;extra_copy_number=0
CM058249.1	Liftoff	CDS	49623499	49623659	.	-	.	ID=cds-XP_036010765.1;Parent=rna-XM_036154872.1;Dbxref=GeneID:235169,GenBank:XP_036010765.1,MGI:MGI:2446262;Name=XP_036010765.1;gbkey=CDS;gene=Foxred1;product=FAD-dependent oxidoreductase domain-containing protein 1 isoform X3;protein_id=XP_036010765.1;extra_copy_number=0
CM058249.1	Liftoff	CDS	49623862	49623938	.	-	.	ID=cds-XP_036010765.1;Parent=rna-XM_036154872.1;Dbxref=GeneID:235169,GenBank:XP_036010765.1,MGI:MGI:2446262;Name=XP_036010765.1;gbkey=CDS;gene=Foxred1;product=FAD-dependent oxidoreductase domain-containing protein 1 isoform X3;protein_id=XP_036010765.1;extra_copy_number=0
CM058249.1	Liftoff	CDS	49625118	49625219	.	-	.	ID=cds-XP_036010765.1;Parent=rna-XM_036154872.1;Dbxref=GeneID:235169,GenBank:XP_036010765.1,MGI:MGI:2446262;Name=XP_036010765.1;gbkey=CDS;gene=Foxred1;product=FAD-dependent oxidoreductase domain-containing protein 1 isoform X3;protein_id=XP_036010765.1;extra_copy_number=0
CM058249.1	Liftoff	CDS	49625531	49625625	.	-	.	ID=cds-XP_036010765.1;Parent=rna-XM_036154872.1;Dbxref=GeneID:235169,GenBank:XP_036010765.1,MGI:MGI:2446262;Name=XP_036010765.1;gbkey=CDS;gene=Foxred1;product=FAD-dependent oxidoreductase domain-containing protein 1 isoform X3;protein_id=XP_036010765.1;extra_copy_number=0
CM058249.1	Liftoff	CDS	49626677	49626684	.	-	.	ID=cds-XP_036010765.1;Parent=rna-XM_036154872.1;Dbxref=GeneID:235169,GenBank:XP_036010765.1,MGI:MGI:2446262;Name=XP_036010765.1;gbkey=CDS;gene=Foxred1;product=FAD-dependent oxidoreductase domain-containing protein 1 isoform X3;protein_id=XP_036010765.1;extra_copy_number=0
CM058249.1	Liftoff	mRNA	49621847	49628702	.	-	.	ID=rna-XM_036154873.1;Parent=gene-Foxred1;Dbxref=GeneID:235169,GenBank:XM_036154873.1,MGI:MGI:2446262;Name=XM_036154873.1;gbkey=mRNA;gene=Foxred1;model_evidence=Supporting evidence includes similarity to: 1 mRNA%2C 25 ESTs%2C 52 long SRA reads%2C and 95%25 coverage of the annotated genomic feature by RNAseq alignments%2C including 27 samples with support for all annotated introns;product=FAD-dependent oxidoreductase domain containing 1%2C transcript variant X8;transcript_id=XM_036154873.1;matches_ref_protein=True;valid_ORF=True;extra_copy_number=0
CM058249.1	Liftoff	exon	49621847	49622780	.	-	.	ID=exon-XM_036154873.1-11;Parent=rna-XM_036154873.1;Dbxref=GeneID:235169,GenBank:XM_036154873.1,MGI:MGI:2446262;gbkey=mRNA;gene=Foxred1;product=FAD-dependent oxidoreductase domain containing 1%2C transcript variant X8;transcript_id=XM_036154873.1;extra_copy_number=0
CM058249.1	Liftoff	exon	49622944	49623048	.	-	.	ID=exon-XM_036154873.1-10;Parent=rna-XM_036154873.1;Dbxref=GeneID:235169,GenBank:XM_036154873.1,MGI:MGI:2446262;gbkey=mRNA;gene=Foxred1;product=FAD-dependent oxidoreductase domain containing 1%2C transcript variant X8;transcript_id=XM_036154873.1;extra_copy_number=0
CM058249.1	Liftoff	exon	49623228	49623357	.	-	.	ID=exon-XM_036154873.1-9;Parent=rna-XM_036154873.1;Dbxref=GeneID:235169,GenBank:XM_036154873.1,MGI:MGI:2446262;gbkey=mRNA;gene=Foxred1;product=FAD-dependent oxidoreductase domain containing 1%2C transcript variant X8;transcript_id=XM_036154873.1;extra_copy_number=0
CM058249.1	Liftoff	exon	49623499	49623659	.	-	.	ID=exon-XM_036154873.1-8;Parent=rna-XM_036154873.1;Dbxref=GeneID:235169,GenBank:XM_036154873.1,MGI:MGI:2446262;gbkey=mRNA;gene=Foxred1;product=FAD-dependent oxidoreductase domain containing 1%2C transcript variant X8;transcript_id=XM_036154873.1;extra_copy_number=0
CM058249.1	Liftoff	exon	49623862	49623938	.	-	.	ID=exon-XM_036154873.1-7;Parent=rna-XM_036154873.1;Dbxref=GeneID:235169,GenBank:XM_036154873.1,MGI:MGI:2446262;gbkey=mRNA;gene=Foxred1;product=FAD-dependent oxidoreductase domain containing 1%2C transcript variant X8;transcript_id=XM_036154873.1;extra_copy_number=0
CM058249.1	Liftoff	exon	49625118	49625219	.	-	.	ID=exon-XM_036154873.1-6;Parent=rna-XM_036154873.1;Dbxref=GeneID:235169,GenBank:XM_036154873.1,MGI:MGI:2446262;gbkey=mRNA;gene=Foxred1;product=FAD-dependent oxidoreductase domain containing 1%2C transcript variant X8;transcript_id=XM_036154873.1;extra_copy_number=0
CM058249.1	Liftoff	exon	49625531	49625625	.	-	.	ID=exon-XM_036154873.1-5;Parent=rna-XM_036154873.1;Dbxref=GeneID:235169,GenBank:XM_036154873.1,MGI:MGI:2446262;gbkey=mRNA;gene=Foxred1;product=FAD-dependent oxidoreductase domain containing 1%2C transcript variant X8;transcript_id=XM_036154873.1;extra_copy_number=0
CM058249.1	Liftoff	exon	49626677	49626795	.	-	.	ID=exon-XM_036154873.1-4;Parent=rna-XM_036154873.1;Dbxref=GeneID:235169,GenBank:XM_036154873.1,MGI:MGI:2446262;gbkey=mRNA;gene=Foxred1;product=FAD-dependent oxidoreductase domain containing 1%2C transcript variant X8;transcript_id=XM_036154873.1;extra_copy_number=0
CM058249.1	Liftoff	exon	49627055	49627146	.	-	.	ID=exon-XM_036154873.1-3;Parent=rna-XM_036154873.1;Dbxref=GeneID:235169,GenBank:XM_036154873.1,MGI:MGI:2446262;gbkey=mRNA;gene=Foxred1;product=FAD-dependent oxidoreductase domain containing 1%2C transcript variant X8;transcript_id=XM_036154873.1;extra_copy_number=0
CM058249.1	Liftoff	exon	49627584	49627804	.	-	.	ID=exon-XM_036154873.1-2;Parent=rna-XM_036154873.1;Dbxref=GeneID:235169,GenBank:XM_036154873.1,MGI:MGI:2446262;gbkey=mRNA;gene=Foxred1;product=FAD-dependent oxidoreductase domain containing 1%2C transcript variant X8;transcript_id=XM_036154873.1;extra_copy_number=0
CM058249.1	Liftoff	exon	49628384	49628702	.	-	.	ID=exon-XM_036154873.1-1;Parent=rna-XM_036154873.1;Dbxref=GeneID:235169,GenBank:XM_036154873.1,MGI:MGI:2446262;gbkey=mRNA;gene=Foxred1;product=FAD-dependent oxidoreductase domain containing 1%2C transcript variant X8;transcript_id=XM_036154873.1;extra_copy_number=0
CM058249.1	Liftoff	CDS	49622508	49622780	.	-	.	ID=cds-XP_036010766.1;Parent=rna-XM_036154873.1;Dbxref=GeneID:235169,GenBank:XP_036010766.1,MGI:MGI:2446262;Name=XP_036010766.1;gbkey=CDS;gene=Foxred1;product=FAD-dependent oxidoreductase domain-containing protein 1 isoform X3;protein_id=XP_036010766.1;extra_copy_number=0
CM058249.1	Liftoff	CDS	49622944	49623048	.	-	.	ID=cds-XP_036010766.1;Parent=rna-XM_036154873.1;Dbxref=GeneID:235169,GenBank:XP_036010766.1,MGI:MGI:2446262;Name=XP_036010766.1;gbkey=CDS;gene=Foxred1;product=FAD-dependent oxidoreductase domain-containing protein 1 isoform X3;protein_id=XP_036010766.1;extra_copy_number=0
CM058249.1	Liftoff	CDS	49623228	49623357	.	-	.	ID=cds-XP_036010766.1;Parent=rna-XM_036154873.1;Dbxref=GeneID:235169,GenBank:XP_036010766.1,MGI:MGI:2446262;Name=XP_036010766.1;gbkey=CDS;gene=Foxred1;product=FAD-dependent oxidoreductase domain-containing protein 1 isoform X3;protein_id=XP_036010766.1;extra_copy_number=0
CM058249.1	Liftoff	CDS	49623499	49623659	.	-	.	ID=cds-XP_036010766.1;Parent=rna-XM_036154873.1;Dbxref=GeneID:235169,GenBank:XP_036010766.1,MGI:MGI:2446262;Name=XP_036010766.1;gbkey=CDS;gene=Foxred1;product=FAD-dependent oxidoreductase domain-containing protein 1 isoform X3;protein_id=XP_036010766.1;extra_copy_number=0
CM058249.1	Liftoff	CDS	49623862	49623938	.	-	.	ID=cds-XP_036010766.1;Parent=rna-XM_036154873.1;Dbxref=GeneID:235169,GenBank:XP_036010766.1,MGI:MGI:2446262;Name=XP_036010766.1;gbkey=CDS;gene=Foxred1;product=FAD-dependent oxidoreductase domain-containing protein 1 isoform X3;protein_id=XP_036010766.1;extra_copy_number=0
CM058249.1	Liftoff	CDS	49625118	49625219	.	-	.	ID=cds-XP_036010766.1;Parent=rna-XM_036154873.1;Dbxref=GeneID:235169,GenBank:XP_036010766.1,MGI:MGI:2446262;Name=XP_036010766.1;gbkey=CDS;gene=Foxred1;product=FAD-dependent oxidoreductase domain-containing protein 1 isoform X3;protein_id=XP_036010766.1;extra_copy_number=0
CM058249.1	Liftoff	CDS	49625531	49625625	.	-	.	ID=cds-XP_036010766.1;Parent=rna-XM_036154873.1;Dbxref=GeneID:235169,GenBank:XP_036010766.1,MGI:MGI:2446262;Name=XP_036010766.1;gbkey=CDS;gene=Foxred1;product=FAD-dependent oxidoreductase domain-containing protein 1 isoform X3;protein_id=XP_036010766.1;extra_copy_number=0
CM058249.1	Liftoff	CDS	49626677	49626684	.	-	.	ID=cds-XP_036010766.1;Parent=rna-XM_036154873.1;Dbxref=GeneID:235169,GenBank:XP_036010766.1,MGI:MGI:2446262;Name=XP_036010766.1;gbkey=CDS;gene=Foxred1;product=FAD-dependent oxidoreductase domain-containing protein 1 isoform X3;protein_id=XP_036010766.1;extra_copy_number=0
CM058249.1	Liftoff	mRNA	49621847	49628702	.	-	.	ID=rna-XM_036154874.1;Parent=gene-Foxred1;Dbxref=GeneID:235169,GenBank:XM_036154874.1,MGI:MGI:2446262;Name=XM_036154874.1;gbkey=mRNA;gene=Foxred1;model_evidence=Supporting evidence includes similarity to: 1 mRNA%2C 22 ESTs%2C 51 long SRA reads%2C and 95%25 coverage of the annotated genomic feature by RNAseq alignments%2C including 27 samples with support for all annotated introns;product=FAD-dependent oxidoreductase domain containing 1%2C transcript variant X9;transcript_id=XM_036154874.1;matches_ref_protein=True;valid_ORF=True;extra_copy_number=0
CM058249.1	Liftoff	exon	49621847	49622780	.	-	.	ID=exon-XM_036154874.1-10;Parent=rna-XM_036154874.1;Dbxref=GeneID:235169,GenBank:XM_036154874.1,MGI:MGI:2446262;gbkey=mRNA;gene=Foxred1;product=FAD-dependent oxidoreductase domain containing 1%2C transcript variant X9;transcript_id=XM_036154874.1;extra_copy_number=0
CM058249.1	Liftoff	exon	49622944	49623048	.	-	.	ID=exon-XM_036154874.1-9;Parent=rna-XM_036154874.1;Dbxref=GeneID:235169,GenBank:XM_036154874.1,MGI:MGI:2446262;gbkey=mRNA;gene=Foxred1;product=FAD-dependent oxidoreductase domain containing 1%2C transcript variant X9;transcript_id=XM_036154874.1;extra_copy_number=0
CM058249.1	Liftoff	exon	49623228	49623357	.	-	.	ID=exon-XM_036154874.1-8;Parent=rna-XM_036154874.1;Dbxref=GeneID:235169,GenBank:XM_036154874.1,MGI:MGI:2446262;gbkey=mRNA;gene=Foxred1;product=FAD-dependent oxidoreductase domain containing 1%2C transcript variant X9;transcript_id=XM_036154874.1;extra_copy_number=0
CM058249.1	Liftoff	exon	49623499	49623659	.	-	.	ID=exon-XM_036154874.1-7;Parent=rna-XM_036154874.1;Dbxref=GeneID:235169,GenBank:XM_036154874.1,MGI:MGI:2446262;gbkey=mRNA;gene=Foxred1;product=FAD-dependent oxidoreductase domain containing 1%2C transcript variant X9;transcript_id=XM_036154874.1;extra_copy_number=0
CM058249.1	Liftoff	exon	49623862	49623938	.	-	.	ID=exon-XM_036154874.1-6;Parent=rna-XM_036154874.1;Dbxref=GeneID:235169,GenBank:XM_036154874.1,MGI:MGI:2446262;gbkey=mRNA;gene=Foxred1;product=FAD-dependent oxidoreductase domain containing 1%2C transcript variant X9;transcript_id=XM_036154874.1;extra_copy_number=0
CM058249.1	Liftoff	exon	49625118	49625219	.	-	.	ID=exon-XM_036154874.1-5;Parent=rna-XM_036154874.1;Dbxref=GeneID:235169,GenBank:XM_036154874.1,MGI:MGI:2446262;gbkey=mRNA;gene=Foxred1;product=FAD-dependent oxidoreductase domain containing 1%2C transcript variant X9;transcript_id=XM_036154874.1;extra_copy_number=0
CM058249.1	Liftoff	exon	49625531	49625625	.	-	.	ID=exon-XM_036154874.1-4;Parent=rna-XM_036154874.1;Dbxref=GeneID:235169,GenBank:XM_036154874.1,MGI:MGI:2446262;gbkey=mRNA;gene=Foxred1;product=FAD-dependent oxidoreductase domain containing 1%2C transcript variant X9;transcript_id=XM_036154874.1;extra_copy_number=0
CM058249.1	Liftoff	exon	49626677	49627146	.	-	.	ID=exon-XM_036154874.1-3;Parent=rna-XM_036154874.1;Dbxref=GeneID:235169,GenBank:XM_036154874.1,MGI:MGI:2446262;gbkey=mRNA;gene=Foxred1;product=FAD-dependent oxidoreductase domain containing 1%2C transcript variant X9;transcript_id=XM_036154874.1;extra_copy_number=0
CM058249.1	Liftoff	exon	49627584	49627804	.	-	.	ID=exon-XM_036154874.1-2;Parent=rna-XM_036154874.1;Dbxref=GeneID:235169,GenBank:XM_036154874.1,MGI:MGI:2446262;gbkey=mRNA;gene=Foxred1;product=FAD-dependent oxidoreductase domain containing 1%2C transcript variant X9;transcript_id=XM_036154874.1;extra_copy_number=0
CM058249.1	Liftoff	exon	49628384	49628702	.	-	.	ID=exon-XM_036154874.1-1;Parent=rna-XM_036154874.1;Dbxref=GeneID:235169,GenBank:XM_036154874.1,MGI:MGI:2446262;gbkey=mRNA;gene=Foxred1;product=FAD-dependent oxidoreductase domain containing 1%2C transcript variant X9;transcript_id=XM_036154874.1;extra_copy_number=0
CM058249.1	Liftoff	CDS	49622508	49622780	.	-	.	ID=cds-XP_036010767.1;Parent=rna-XM_036154874.1;Dbxref=GeneID:235169,GenBank:XP_036010767.1,MGI:MGI:2446262;Name=XP_036010767.1;gbkey=CDS;gene=Foxred1;product=FAD-dependent oxidoreductase domain-containing protein 1 isoform X3;protein_id=XP_036010767.1;extra_copy_number=0
CM058249.1	Liftoff	CDS	49622944	49623048	.	-	.	ID=cds-XP_036010767.1;Parent=rna-XM_036154874.1;Dbxref=GeneID:235169,GenBank:XP_036010767.1,MGI:MGI:2446262;Name=XP_036010767.1;gbkey=CDS;gene=Foxred1;product=FAD-dependent oxidoreductase domain-containing protein 1 isoform X3;protein_id=XP_036010767.1;extra_copy_number=0
CM058249.1	Liftoff	CDS	49623228	49623357	.	-	.	ID=cds-XP_036010767.1;Parent=rna-XM_036154874.1;Dbxref=GeneID:235169,GenBank:XP_036010767.1,MGI:MGI:2446262;Name=XP_036010767.1;gbkey=CDS;gene=Foxred1;product=FAD-dependent oxidoreductase domain-containing protein 1 isoform X3;protein_id=XP_036010767.1;extra_copy_number=0
CM058249.1	Liftoff	CDS	49623499	49623659	.	-	.	ID=cds-XP_036010767.1;Parent=rna-XM_036154874.1;Dbxref=GeneID:235169,GenBank:XP_036010767.1,MGI:MGI:2446262;Name=XP_036010767.1;gbkey=CDS;gene=Foxred1;product=FAD-dependent oxidoreductase domain-containing protein 1 isoform X3;protein_id=XP_036010767.1;extra_copy_number=0
CM058249.1	Liftoff	CDS	49623862	49623938	.	-	.	ID=cds-XP_036010767.1;Parent=rna-XM_036154874.1;Dbxref=GeneID:235169,GenBank:XP_036010767.1,MGI:MGI:2446262;Name=XP_036010767.1;gbkey=CDS;gene=Foxred1;product=FAD-dependent oxidoreductase domain-containing protein 1 isoform X3;protein_id=XP_036010767.1;extra_copy_number=0
CM058249.1	Liftoff	CDS	49625118	49625219	.	-	.	ID=cds-XP_036010767.1;Parent=rna-XM_036154874.1;Dbxref=GeneID:235169,GenBank:XP_036010767.1,MGI:MGI:2446262;Name=XP_036010767.1;gbkey=CDS;gene=Foxred1;product=FAD-dependent oxidoreductase domain-containing protein 1 isoform X3;protein_id=XP_036010767.1;extra_copy_number=0
CM058249.1	Liftoff	CDS	49625531	49625625	.	-	.	ID=cds-XP_036010767.1;Parent=rna-XM_036154874.1;Dbxref=GeneID:235169,GenBank:XP_036010767.1,MGI:MGI:2446262;Name=XP_036010767.1;gbkey=CDS;gene=Foxred1;product=FAD-dependent oxidoreductase domain-containing protein 1 isoform X3;protein_id=XP_036010767.1;extra_copy_number=0
CM058249.1	Liftoff	CDS	49626677	49626684	.	-	.	ID=cds-XP_036010767.1;Parent=rna-XM_036154874.1;Dbxref=GeneID:235169,GenBank:XP_036010767.1,MGI:MGI:2446262;Name=XP_036010767.1;gbkey=CDS;gene=Foxred1;product=FAD-dependent oxidoreductase domain-containing protein 1 isoform X3;protein_id=XP_036010767.1;extra_copy_number=0
CM058249.1	Liftoff	mRNA	49621847	49628702	.	-	.	ID=rna-XM_036154875.1;Parent=gene-Foxred1;Dbxref=GeneID:235169,GenBank:XM_036154875.1,MGI:MGI:2446262;Name=XM_036154875.1;gbkey=mRNA;gene=Foxred1;model_evidence=Supporting evidence includes similarity to: 1 mRNA%2C 32 ESTs%2C 1 Protein%2C 157 long SRA reads%2C and 95%25 coverage of the annotated genomic feature by RNAseq alignments%2C including 11 samples with support for all annotated introns;product=FAD-dependent oxidoreductase domain containing 1%2C transcript variant X10;transcript_id=XM_036154875.1;matches_ref_protein=True;valid_ORF=True;extra_copy_number=0
CM058249.1	Liftoff	exon	49621847	49622762	.	-	.	ID=exon-XM_036154875.1-11;Parent=rna-XM_036154875.1;Dbxref=GeneID:235169,GenBank:XM_036154875.1,MGI:MGI:2446262;gbkey=mRNA;gene=Foxred1;product=FAD-dependent oxidoreductase domain containing 1%2C transcript variant X10;transcript_id=XM_036154875.1;extra_copy_number=0
CM058249.1	Liftoff	exon	49622944	49623048	.	-	.	ID=exon-XM_036154875.1-10;Parent=rna-XM_036154875.1;Dbxref=GeneID:235169,GenBank:XM_036154875.1,MGI:MGI:2446262;gbkey=mRNA;gene=Foxred1;product=FAD-dependent oxidoreductase domain containing 1%2C transcript variant X10;transcript_id=XM_036154875.1;extra_copy_number=0
CM058249.1	Liftoff	exon	49623228	49623357	.	-	.	ID=exon-XM_036154875.1-9;Parent=rna-XM_036154875.1;Dbxref=GeneID:235169,GenBank:XM_036154875.1,MGI:MGI:2446262;gbkey=mRNA;gene=Foxred1;product=FAD-dependent oxidoreductase domain containing 1%2C transcript variant X10;transcript_id=XM_036154875.1;extra_copy_number=0
CM058249.1	Liftoff	exon	49623499	49623659	.	-	.	ID=exon-XM_036154875.1-8;Parent=rna-XM_036154875.1;Dbxref=GeneID:235169,GenBank:XM_036154875.1,MGI:MGI:2446262;gbkey=mRNA;gene=Foxred1;product=FAD-dependent oxidoreductase domain containing 1%2C transcript variant X10;transcript_id=XM_036154875.1;extra_copy_number=0
CM058249.1	Liftoff	exon	49623862	49623938	.	-	.	ID=exon-XM_036154875.1-7;Parent=rna-XM_036154875.1;Dbxref=GeneID:235169,GenBank:XM_036154875.1,MGI:MGI:2446262;gbkey=mRNA;gene=Foxred1;product=FAD-dependent oxidoreductase domain containing 1%2C transcript variant X10;transcript_id=XM_036154875.1;extra_copy_number=0
CM058249.1	Liftoff	exon	49625118	49625219	.	-	.	ID=exon-XM_036154875.1-6;Parent=rna-XM_036154875.1;Dbxref=GeneID:235169,GenBank:XM_036154875.1,MGI:MGI:2446262;gbkey=mRNA;gene=Foxred1;product=FAD-dependent oxidoreductase domain containing 1%2C transcript variant X10;transcript_id=XM_036154875.1;extra_copy_number=0
CM058249.1	Liftoff	exon	49625531	49625625	.	-	.	ID=exon-XM_036154875.1-5;Parent=rna-XM_036154875.1;Dbxref=GeneID:235169,GenBank:XM_036154875.1,MGI:MGI:2446262;gbkey=mRNA;gene=Foxred1;product=FAD-dependent oxidoreductase domain containing 1%2C transcript variant X10;transcript_id=XM_036154875.1;extra_copy_number=0
CM058249.1	Liftoff	exon	49626677	49626795	.	-	.	ID=exon-XM_036154875.1-4;Parent=rna-XM_036154875.1;Dbxref=GeneID:235169,GenBank:XM_036154875.1,MGI:MGI:2446262;gbkey=mRNA;gene=Foxred1;product=FAD-dependent oxidoreductase domain containing 1%2C transcript variant X10;transcript_id=XM_036154875.1;extra_copy_number=0
CM058249.1	Liftoff	exon	49627055	49627168	.	-	.	ID=exon-XM_036154875.1-3;Parent=rna-XM_036154875.1;Dbxref=GeneID:235169,GenBank:XM_036154875.1,MGI:MGI:2446262;gbkey=mRNA;gene=Foxred1;product=FAD-dependent oxidoreductase domain containing 1%2C transcript variant X10;transcript_id=XM_036154875.1;extra_copy_number=0
CM058249.1	Liftoff	exon	49627584	49627804	.	-	.	ID=exon-XM_036154875.1-2;Parent=rna-XM_036154875.1;Dbxref=GeneID:235169,GenBank:XM_036154875.1,MGI:MGI:2446262;gbkey=mRNA;gene=Foxred1;product=FAD-dependent oxidoreductase domain containing 1%2C transcript variant X10;transcript_id=XM_036154875.1;extra_copy_number=0
CM058249.1	Liftoff	exon	49628084	49628702	.	-	.	ID=exon-XM_036154875.1-1;Parent=rna-XM_036154875.1;Dbxref=GeneID:235169,GenBank:XM_036154875.1,MGI:MGI:2446262;gbkey=mRNA;gene=Foxred1;product=FAD-dependent oxidoreductase domain containing 1%2C transcript variant X10;transcript_id=XM_036154875.1;extra_copy_number=0
CM058249.1	Liftoff	CDS	49622508	49622762	.	-	.	ID=cds-XP_036010768.1;Parent=rna-XM_036154875.1;Dbxref=GeneID:235169,GenBank:XP_036010768.1,MGI:MGI:2446262;Name=XP_036010768.1;gbkey=CDS;gene=Foxred1;product=FAD-dependent oxidoreductase domain-containing protein 1 isoform X4;protein_id=XP_036010768.1;extra_copy_number=0
CM058249.1	Liftoff	CDS	49622944	49623048	.	-	.	ID=cds-XP_036010768.1;Parent=rna-XM_036154875.1;Dbxref=GeneID:235169,GenBank:XP_036010768.1,MGI:MGI:2446262;Name=XP_036010768.1;gbkey=CDS;gene=Foxred1;product=FAD-dependent oxidoreductase domain-containing protein 1 isoform X4;protein_id=XP_036010768.1;extra_copy_number=0
CM058249.1	Liftoff	CDS	49623228	49623357	.	-	.	ID=cds-XP_036010768.1;Parent=rna-XM_036154875.1;Dbxref=GeneID:235169,GenBank:XP_036010768.1,MGI:MGI:2446262;Name=XP_036010768.1;gbkey=CDS;gene=Foxred1;product=FAD-dependent oxidoreductase domain-containing protein 1 isoform X4;protein_id=XP_036010768.1;extra_copy_number=0
CM058249.1	Liftoff	CDS	49623499	49623659	.	-	.	ID=cds-XP_036010768.1;Parent=rna-XM_036154875.1;Dbxref=GeneID:235169,GenBank:XP_036010768.1,MGI:MGI:2446262;Name=XP_036010768.1;gbkey=CDS;gene=Foxred1;product=FAD-dependent oxidoreductase domain-containing protein 1 isoform X4;protein_id=XP_036010768.1;extra_copy_number=0
CM058249.1	Liftoff	CDS	49623862	49623938	.	-	.	ID=cds-XP_036010768.1;Parent=rna-XM_036154875.1;Dbxref=GeneID:235169,GenBank:XP_036010768.1,MGI:MGI:2446262;Name=XP_036010768.1;gbkey=CDS;gene=Foxred1;product=FAD-dependent oxidoreductase domain-containing protein 1 isoform X4;protein_id=XP_036010768.1;extra_copy_number=0
CM058249.1	Liftoff	CDS	49625118	49625219	.	-	.	ID=cds-XP_036010768.1;Parent=rna-XM_036154875.1;Dbxref=GeneID:235169,GenBank:XP_036010768.1,MGI:MGI:2446262;Name=XP_036010768.1;gbkey=CDS;gene=Foxred1;product=FAD-dependent oxidoreductase domain-containing protein 1 isoform X4;protein_id=XP_036010768.1;extra_copy_number=0
CM058249.1	Liftoff	CDS	49625531	49625625	.	-	.	ID=cds-XP_036010768.1;Parent=rna-XM_036154875.1;Dbxref=GeneID:235169,GenBank:XP_036010768.1,MGI:MGI:2446262;Name=XP_036010768.1;gbkey=CDS;gene=Foxred1;product=FAD-dependent oxidoreductase domain-containing protein 1 isoform X4;protein_id=XP_036010768.1;extra_copy_number=0
CM058249.1	Liftoff	CDS	49626677	49626684	.	-	.	ID=cds-XP_036010768.1;Parent=rna-XM_036154875.1;Dbxref=GeneID:235169,GenBank:XP_036010768.1,MGI:MGI:2446262;Name=XP_036010768.1;gbkey=CDS;gene=Foxred1;product=FAD-dependent oxidoreductase domain-containing protein 1 isoform X4;protein_id=XP_036010768.1;extra_copy_number=0
CM058249.1	Liftoff	mRNA	49621847	49628702	.	-	.	ID=rna-XM_036154876.1;Parent=gene-Foxred1;Dbxref=GeneID:235169,GenBank:XM_036154876.1,MGI:MGI:2446262;Name=XM_036154876.1;gbkey=mRNA;gene=Foxred1;model_evidence=Supporting evidence includes similarity to: 1 mRNA%2C 22 ESTs%2C 1 Protein%2C 135 long SRA reads%2C and 95%25 coverage of the annotated genomic feature by RNAseq alignments%2C including 40 samples with support for all annotated introns;product=FAD-dependent oxidoreductase domain containing 1%2C transcript variant X11;transcript_id=XM_036154876.1;matches_ref_protein=True;valid_ORF=True;extra_copy_number=0
CM058249.1	Liftoff	exon	49621847	49622762	.	-	.	ID=exon-XM_036154876.1-10;Parent=rna-XM_036154876.1;Dbxref=GeneID:235169,GenBank:XM_036154876.1,MGI:MGI:2446262;gbkey=mRNA;gene=Foxred1;product=FAD-dependent oxidoreductase domain containing 1%2C transcript variant X11;transcript_id=XM_036154876.1;extra_copy_number=0
CM058249.1	Liftoff	exon	49622944	49623048	.	-	.	ID=exon-XM_036154876.1-9;Parent=rna-XM_036154876.1;Dbxref=GeneID:235169,GenBank:XM_036154876.1,MGI:MGI:2446262;gbkey=mRNA;gene=Foxred1;product=FAD-dependent oxidoreductase domain containing 1%2C transcript variant X11;transcript_id=XM_036154876.1;extra_copy_number=0
CM058249.1	Liftoff	exon	49623228	49623357	.	-	.	ID=exon-XM_036154876.1-8;Parent=rna-XM_036154876.1;Dbxref=GeneID:235169,GenBank:XM_036154876.1,MGI:MGI:2446262;gbkey=mRNA;gene=Foxred1;product=FAD-dependent oxidoreductase domain containing 1%2C transcript variant X11;transcript_id=XM_036154876.1;extra_copy_number=0
CM058249.1	Liftoff	exon	49623499	49623659	.	-	.	ID=exon-XM_036154876.1-7;Parent=rna-XM_036154876.1;Dbxref=GeneID:235169,GenBank:XM_036154876.1,MGI:MGI:2446262;gbkey=mRNA;gene=Foxred1;product=FAD-dependent oxidoreductase domain containing 1%2C transcript variant X11;transcript_id=XM_036154876.1;extra_copy_number=0
CM058249.1	Liftoff	exon	49623862	49623938	.	-	.	ID=exon-XM_036154876.1-6;Parent=rna-XM_036154876.1;Dbxref=GeneID:235169,GenBank:XM_036154876.1,MGI:MGI:2446262;gbkey=mRNA;gene=Foxred1;product=FAD-dependent oxidoreductase domain containing 1%2C transcript variant X11;transcript_id=XM_036154876.1;extra_copy_number=0
CM058249.1	Liftoff	exon	49625118	49625219	.	-	.	ID=exon-XM_036154876.1-5;Parent=rna-XM_036154876.1;Dbxref=GeneID:235169,GenBank:XM_036154876.1,MGI:MGI:2446262;gbkey=mRNA;gene=Foxred1;product=FAD-dependent oxidoreductase domain containing 1%2C transcript variant X11;transcript_id=XM_036154876.1;extra_copy_number=0
CM058249.1	Liftoff	exon	49625531	49625625	.	-	.	ID=exon-XM_036154876.1-4;Parent=rna-XM_036154876.1;Dbxref=GeneID:235169,GenBank:XM_036154876.1,MGI:MGI:2446262;gbkey=mRNA;gene=Foxred1;product=FAD-dependent oxidoreductase domain containing 1%2C transcript variant X11;transcript_id=XM_036154876.1;extra_copy_number=0
CM058249.1	Liftoff	exon	49626677	49627168	.	-	.	ID=exon-XM_036154876.1-3;Parent=rna-XM_036154876.1;Dbxref=GeneID:235169,GenBank:XM_036154876.1,MGI:MGI:2446262;gbkey=mRNA;gene=Foxred1;product=FAD-dependent oxidoreductase domain containing 1%2C transcript variant X11;transcript_id=XM_036154876.1;extra_copy_number=0
CM058249.1	Liftoff	exon	49627584	49627804	.	-	.	ID=exon-XM_036154876.1-2;Parent=rna-XM_036154876.1;Dbxref=GeneID:235169,GenBank:XM_036154876.1,MGI:MGI:2446262;gbkey=mRNA;gene=Foxred1;product=FAD-dependent oxidoreductase domain containing 1%2C transcript variant X11;transcript_id=XM_036154876.1;extra_copy_number=0
CM058249.1	Liftoff	exon	49628384	49628702	.	-	.	ID=exon-XM_036154876.1-1;Parent=rna-XM_036154876.1;Dbxref=GeneID:235169,GenBank:XM_036154876.1,MGI:MGI:2446262;gbkey=mRNA;gene=Foxred1;product=FAD-dependent oxidoreductase domain containing 1%2C transcript variant X11;transcript_id=XM_036154876.1;extra_copy_number=0
CM058249.1	Liftoff	CDS	49622508	49622762	.	-	.	ID=cds-XP_036010769.1;Parent=rna-XM_036154876.1;Dbxref=GeneID:235169,GenBank:XP_036010769.1,MGI:MGI:2446262;Name=XP_036010769.1;gbkey=CDS;gene=Foxred1;product=FAD-dependent oxidoreductase domain-containing protein 1 isoform X4;protein_id=XP_036010769.1;extra_copy_number=0
CM058249.1	Liftoff	CDS	49622944	49623048	.	-	.	ID=cds-XP_036010769.1;Parent=rna-XM_036154876.1;Dbxref=GeneID:235169,GenBank:XP_036010769.1,MGI:MGI:2446262;Name=XP_036010769.1;gbkey=CDS;gene=Foxred1;product=FAD-dependent oxidoreductase domain-containing protein 1 isoform X4;protein_id=XP_036010769.1;extra_copy_number=0
CM058249.1	Liftoff	CDS	49623228	49623357	.	-	.	ID=cds-XP_036010769.1;Parent=rna-XM_036154876.1;Dbxref=GeneID:235169,GenBank:XP_036010769.1,MGI:MGI:2446262;Name=XP_036010769.1;gbkey=CDS;gene=Foxred1;product=FAD-dependent oxidoreductase domain-containing protein 1 isoform X4;protein_id=XP_036010769.1;extra_copy_number=0
CM058249.1	Liftoff	CDS	49623499	49623659	.	-	.	ID=cds-XP_036010769.1;Parent=rna-XM_036154876.1;Dbxref=GeneID:235169,GenBank:XP_036010769.1,MGI:MGI:2446262;Name=XP_036010769.1;gbkey=CDS;gene=Foxred1;product=FAD-dependent oxidoreductase domain-containing protein 1 isoform X4;protein_id=XP_036010769.1;extra_copy_number=0
CM058249.1	Liftoff	CDS	49623862	49623938	.	-	.	ID=cds-XP_036010769.1;Parent=rna-XM_036154876.1;Dbxref=GeneID:235169,GenBank:XP_036010769.1,MGI:MGI:2446262;Name=XP_036010769.1;gbkey=CDS;gene=Foxred1;product=FAD-dependent oxidoreductase domain-containing protein 1 isoform X4;protein_id=XP_036010769.1;extra_copy_number=0
CM058249.1	Liftoff	CDS	49625118	49625219	.	-	.	ID=cds-XP_036010769.1;Parent=rna-XM_036154876.1;Dbxref=GeneID:235169,GenBank:XP_036010769.1,MGI:MGI:2446262;Name=XP_036010769.1;gbkey=CDS;gene=Foxred1;product=FAD-dependent oxidoreductase domain-containing protein 1 isoform X4;protein_id=XP_036010769.1;extra_copy_number=0
CM058249.1	Liftoff	CDS	49625531	49625625	.	-	.	ID=cds-XP_036010769.1;Parent=rna-XM_036154876.1;Dbxref=GeneID:235169,GenBank:XP_036010769.1,MGI:MGI:2446262;Name=XP_036010769.1;gbkey=CDS;gene=Foxred1;product=FAD-dependent oxidoreductase domain-containing protein 1 isoform X4;protein_id=XP_036010769.1;extra_copy_number=0
CM058249.1	Liftoff	CDS	49626677	49626684	.	-	.	ID=cds-XP_036010769.1;Parent=rna-XM_036154876.1;Dbxref=GeneID:235169,GenBank:XP_036010769.1,MGI:MGI:2446262;Name=XP_036010769.1;gbkey=CDS;gene=Foxred1;product=FAD-dependent oxidoreductase domain-containing protein 1 isoform X4;protein_id=XP_036010769.1;extra_copy_number=0
CM058249.1	Liftoff	mRNA	49621847	49628702	.	-	.	ID=rna-XM_036154877.1;Parent=gene-Foxred1;Dbxref=GeneID:235169,GenBank:XM_036154877.1,MGI:MGI:2446262;Name=XM_036154877.1;gbkey=mRNA;gene=Foxred1;model_evidence=Supporting evidence includes similarity to: 1 mRNA%2C 25 ESTs%2C 39 long SRA reads%2C and 96%25 coverage of the annotated genomic feature by RNAseq alignments%2C including 10 samples with support for all annotated introns;product=FAD-dependent oxidoreductase domain containing 1%2C transcript variant X14;transcript_id=XM_036154877.1;matches_ref_protein=True;valid_ORF=True;extra_copy_number=0
CM058249.1	Liftoff	exon	49621847	49622780	.	-	.	ID=exon-XM_036154877.1-10;Parent=rna-XM_036154877.1;Dbxref=GeneID:235169,GenBank:XM_036154877.1,MGI:MGI:2446262;gbkey=mRNA;gene=Foxred1;product=FAD-dependent oxidoreductase domain containing 1%2C transcript variant X14;transcript_id=XM_036154877.1;extra_copy_number=0
CM058249.1	Liftoff	exon	49622944	49623048	.	-	.	ID=exon-XM_036154877.1-9;Parent=rna-XM_036154877.1;Dbxref=GeneID:235169,GenBank:XM_036154877.1,MGI:MGI:2446262;gbkey=mRNA;gene=Foxred1;product=FAD-dependent oxidoreductase domain containing 1%2C transcript variant X14;transcript_id=XM_036154877.1;extra_copy_number=0
CM058249.1	Liftoff	exon	49623228	49623357	.	-	.	ID=exon-XM_036154877.1-8;Parent=rna-XM_036154877.1;Dbxref=GeneID:235169,GenBank:XM_036154877.1,MGI:MGI:2446262;gbkey=mRNA;gene=Foxred1;product=FAD-dependent oxidoreductase domain containing 1%2C transcript variant X14;transcript_id=XM_036154877.1;extra_copy_number=0
CM058249.1	Liftoff	exon	49623499	49623659	.	-	.	ID=exon-XM_036154877.1-7;Parent=rna-XM_036154877.1;Dbxref=GeneID:235169,GenBank:XM_036154877.1,MGI:MGI:2446262;gbkey=mRNA;gene=Foxred1;product=FAD-dependent oxidoreductase domain containing 1%2C transcript variant X14;transcript_id=XM_036154877.1;extra_copy_number=0
CM058249.1	Liftoff	exon	49623862	49623938	.	-	.	ID=exon-XM_036154877.1-6;Parent=rna-XM_036154877.1;Dbxref=GeneID:235169,GenBank:XM_036154877.1,MGI:MGI:2446262;gbkey=mRNA;gene=Foxred1;product=FAD-dependent oxidoreductase domain containing 1%2C transcript variant X14;transcript_id=XM_036154877.1;extra_copy_number=0
CM058249.1	Liftoff	exon	49625118	49625219	.	-	.	ID=exon-XM_036154877.1-5;Parent=rna-XM_036154877.1;Dbxref=GeneID:235169,GenBank:XM_036154877.1,MGI:MGI:2446262;gbkey=mRNA;gene=Foxred1;product=FAD-dependent oxidoreductase domain containing 1%2C transcript variant X14;transcript_id=XM_036154877.1;extra_copy_number=0
CM058249.1	Liftoff	exon	49625531	49625621	.	-	.	ID=exon-XM_036154877.1-4;Parent=rna-XM_036154877.1;Dbxref=GeneID:235169,GenBank:XM_036154877.1,MGI:MGI:2446262;gbkey=mRNA;gene=Foxred1;product=FAD-dependent oxidoreductase domain containing 1%2C transcript variant X14;transcript_id=XM_036154877.1;extra_copy_number=0
CM058249.1	Liftoff	exon	49626677	49626795	.	-	.	ID=exon-XM_036154877.1-3;Parent=rna-XM_036154877.1;Dbxref=GeneID:235169,GenBank:XM_036154877.1,MGI:MGI:2446262;gbkey=mRNA;gene=Foxred1;product=FAD-dependent oxidoreductase domain containing 1%2C transcript variant X14;transcript_id=XM_036154877.1;extra_copy_number=0
CM058249.1	Liftoff	exon	49627055	49627804	.	-	.	ID=exon-XM_036154877.1-2;Parent=rna-XM_036154877.1;Dbxref=GeneID:235169,GenBank:XM_036154877.1,MGI:MGI:2446262;gbkey=mRNA;gene=Foxred1;product=FAD-dependent oxidoreductase domain containing 1%2C transcript variant X14;transcript_id=XM_036154877.1;extra_copy_number=0
CM058249.1	Liftoff	exon	49628084	49628702	.	-	.	ID=exon-XM_036154877.1-1;Parent=rna-XM_036154877.1;Dbxref=GeneID:235169,GenBank:XM_036154877.1,MGI:MGI:2446262;gbkey=mRNA;gene=Foxred1;product=FAD-dependent oxidoreductase domain containing 1%2C transcript variant X14;transcript_id=XM_036154877.1;extra_copy_number=0
CM058249.1	Liftoff	CDS	49622508	49622780	.	-	.	ID=cds-XP_036010770.1;Parent=rna-XM_036154877.1;Dbxref=GeneID:235169,GenBank:XP_036010770.1,MGI:MGI:2446262;Name=XP_036010770.1;gbkey=CDS;gene=Foxred1;product=FAD-dependent oxidoreductase domain-containing protein 1 isoform X5;protein_id=XP_036010770.1;extra_copy_number=0
CM058249.1	Liftoff	CDS	49622944	49623048	.	-	.	ID=cds-XP_036010770.1;Parent=rna-XM_036154877.1;Dbxref=GeneID:235169,GenBank:XP_036010770.1,MGI:MGI:2446262;Name=XP_036010770.1;gbkey=CDS;gene=Foxred1;product=FAD-dependent oxidoreductase domain-containing protein 1 isoform X5;protein_id=XP_036010770.1;extra_copy_number=0
CM058249.1	Liftoff	CDS	49623228	49623357	.	-	.	ID=cds-XP_036010770.1;Parent=rna-XM_036154877.1;Dbxref=GeneID:235169,GenBank:XP_036010770.1,MGI:MGI:2446262;Name=XP_036010770.1;gbkey=CDS;gene=Foxred1;product=FAD-dependent oxidoreductase domain-containing protein 1 isoform X5;protein_id=XP_036010770.1;extra_copy_number=0
CM058249.1	Liftoff	CDS	49623499	49623659	.	-	.	ID=cds-XP_036010770.1;Parent=rna-XM_036154877.1;Dbxref=GeneID:235169,GenBank:XP_036010770.1,MGI:MGI:2446262;Name=XP_036010770.1;gbkey=CDS;gene=Foxred1;product=FAD-dependent oxidoreductase domain-containing protein 1 isoform X5;protein_id=XP_036010770.1;extra_copy_number=0
CM058249.1	Liftoff	CDS	49623862	49623938	.	-	.	ID=cds-XP_036010770.1;Parent=rna-XM_036154877.1;Dbxref=GeneID:235169,GenBank:XP_036010770.1,MGI:MGI:2446262;Name=XP_036010770.1;gbkey=CDS;gene=Foxred1;product=FAD-dependent oxidoreductase domain-containing protein 1 isoform X5;protein_id=XP_036010770.1;extra_copy_number=0
CM058249.1	Liftoff	CDS	49625118	49625219	.	-	.	ID=cds-XP_036010770.1;Parent=rna-XM_036154877.1;Dbxref=GeneID:235169,GenBank:XP_036010770.1,MGI:MGI:2446262;Name=XP_036010770.1;gbkey=CDS;gene=Foxred1;product=FAD-dependent oxidoreductase domain-containing protein 1 isoform X5;protein_id=XP_036010770.1;extra_copy_number=0
CM058249.1	Liftoff	CDS	49625531	49625600	.	-	.	ID=cds-XP_036010770.1;Parent=rna-XM_036154877.1;Dbxref=GeneID:235169,GenBank:XP_036010770.1,MGI:MGI:2446262;Name=XP_036010770.1;gbkey=CDS;gene=Foxred1;product=FAD-dependent oxidoreductase domain-containing protein 1 isoform X5;protein_id=XP_036010770.1;extra_copy_number=0
CM058249.1	Liftoff	mRNA	49621847	49628702	.	-	.	ID=rna-XM_036154879.1;Parent=gene-Foxred1;Dbxref=GeneID:235169,GenBank:XM_036154879.1,MGI:MGI:2446262;Name=XM_036154879.1;gbkey=mRNA;gene=Foxred1;model_evidence=Supporting evidence includes similarity to: 1 mRNA%2C 21 ESTs%2C 123 long SRA reads%2C and 95%25 coverage of the annotated genomic feature by RNAseq alignments%2C including 47 samples with support for all annotated introns;product=FAD-dependent oxidoreductase domain containing 1%2C transcript variant X16;transcript_id=XM_036154879.1;matches_ref_protein=True;valid_ORF=True;extra_copy_number=0
CM058249.1	Liftoff	exon	49621847	49622762	.	-	.	ID=exon-XM_036154879.1-10;Parent=rna-XM_036154879.1;Dbxref=GeneID:235169,GenBank:XM_036154879.1,MGI:MGI:2446262;gbkey=mRNA;gene=Foxred1;product=FAD-dependent oxidoreductase domain containing 1%2C transcript variant X16;transcript_id=XM_036154879.1;extra_copy_number=0
CM058249.1	Liftoff	exon	49622944	49623048	.	-	.	ID=exon-XM_036154879.1-9;Parent=rna-XM_036154879.1;Dbxref=GeneID:235169,GenBank:XM_036154879.1,MGI:MGI:2446262;gbkey=mRNA;gene=Foxred1;product=FAD-dependent oxidoreductase domain containing 1%2C transcript variant X16;transcript_id=XM_036154879.1;extra_copy_number=0
CM058249.1	Liftoff	exon	49623228	49623357	.	-	.	ID=exon-XM_036154879.1-8;Parent=rna-XM_036154879.1;Dbxref=GeneID:235169,GenBank:XM_036154879.1,MGI:MGI:2446262;gbkey=mRNA;gene=Foxred1;product=FAD-dependent oxidoreductase domain containing 1%2C transcript variant X16;transcript_id=XM_036154879.1;extra_copy_number=0
CM058249.1	Liftoff	exon	49623499	49623659	.	-	.	ID=exon-XM_036154879.1-7;Parent=rna-XM_036154879.1;Dbxref=GeneID:235169,GenBank:XM_036154879.1,MGI:MGI:2446262;gbkey=mRNA;gene=Foxred1;product=FAD-dependent oxidoreductase domain containing 1%2C transcript variant X16;transcript_id=XM_036154879.1;extra_copy_number=0
CM058249.1	Liftoff	exon	49623862	49623938	.	-	.	ID=exon-XM_036154879.1-6;Parent=rna-XM_036154879.1;Dbxref=GeneID:235169,GenBank:XM_036154879.1,MGI:MGI:2446262;gbkey=mRNA;gene=Foxred1;product=FAD-dependent oxidoreductase domain containing 1%2C transcript variant X16;transcript_id=XM_036154879.1;extra_copy_number=0
CM058249.1	Liftoff	exon	49625118	49625219	.	-	.	ID=exon-XM_036154879.1-5;Parent=rna-XM_036154879.1;Dbxref=GeneID:235169,GenBank:XM_036154879.1,MGI:MGI:2446262;gbkey=mRNA;gene=Foxred1;product=FAD-dependent oxidoreductase domain containing 1%2C transcript variant X16;transcript_id=XM_036154879.1;extra_copy_number=0
CM058249.1	Liftoff	exon	49625531	49625621	.	-	.	ID=exon-XM_036154879.1-4;Parent=rna-XM_036154879.1;Dbxref=GeneID:235169,GenBank:XM_036154879.1,MGI:MGI:2446262;gbkey=mRNA;gene=Foxred1;product=FAD-dependent oxidoreductase domain containing 1%2C transcript variant X16;transcript_id=XM_036154879.1;extra_copy_number=0
CM058249.1	Liftoff	exon	49626677	49626795	.	-	.	ID=exon-XM_036154879.1-3;Parent=rna-XM_036154879.1;Dbxref=GeneID:235169,GenBank:XM_036154879.1,MGI:MGI:2446262;gbkey=mRNA;gene=Foxred1;product=FAD-dependent oxidoreductase domain containing 1%2C transcript variant X16;transcript_id=XM_036154879.1;extra_copy_number=0
CM058249.1	Liftoff	exon	49627055	49627804	.	-	.	ID=exon-XM_036154879.1-2;Parent=rna-XM_036154879.1;Dbxref=GeneID:235169,GenBank:XM_036154879.1,MGI:MGI:2446262;gbkey=mRNA;gene=Foxred1;product=FAD-dependent oxidoreductase domain containing 1%2C transcript variant X16;transcript_id=XM_036154879.1;extra_copy_number=0
CM058249.1	Liftoff	exon	49628446	49628702	.	-	.	ID=exon-XM_036154879.1-1;Parent=rna-XM_036154879.1;Dbxref=GeneID:235169,GenBank:XM_036154879.1,MGI:MGI:2446262;gbkey=mRNA;gene=Foxred1;product=FAD-dependent oxidoreductase domain containing 1%2C transcript variant X16;transcript_id=XM_036154879.1;extra_copy_number=0
CM058249.1	Liftoff	CDS	49622508	49622762	.	-	.	ID=cds-XP_036010772.1;Parent=rna-XM_036154879.1;Dbxref=GeneID:235169,GenBank:XP_036010772.1,MGI:MGI:2446262;Name=XP_036010772.1;gbkey=CDS;gene=Foxred1;product=FAD-dependent oxidoreductase domain-containing protein 1 isoform X6;protein_id=XP_036010772.1;extra_copy_number=0
CM058249.1	Liftoff	CDS	49622944	49623048	.	-	.	ID=cds-XP_036010772.1;Parent=rna-XM_036154879.1;Dbxref=GeneID:235169,GenBank:XP_036010772.1,MGI:MGI:2446262;Name=XP_036010772.1;gbkey=CDS;gene=Foxred1;product=FAD-dependent oxidoreductase domain-containing protein 1 isoform X6;protein_id=XP_036010772.1;extra_copy_number=0
CM058249.1	Liftoff	CDS	49623228	49623357	.	-	.	ID=cds-XP_036010772.1;Parent=rna-XM_036154879.1;Dbxref=GeneID:235169,GenBank:XP_036010772.1,MGI:MGI:2446262;Name=XP_036010772.1;gbkey=CDS;gene=Foxred1;product=FAD-dependent oxidoreductase domain-containing protein 1 isoform X6;protein_id=XP_036010772.1;extra_copy_number=0
CM058249.1	Liftoff	CDS	49623499	49623659	.	-	.	ID=cds-XP_036010772.1;Parent=rna-XM_036154879.1;Dbxref=GeneID:235169,GenBank:XP_036010772.1,MGI:MGI:2446262;Name=XP_036010772.1;gbkey=CDS;gene=Foxred1;product=FAD-dependent oxidoreductase domain-containing protein 1 isoform X6;protein_id=XP_036010772.1;extra_copy_number=0
CM058249.1	Liftoff	CDS	49623862	49623938	.	-	.	ID=cds-XP_036010772.1;Parent=rna-XM_036154879.1;Dbxref=GeneID:235169,GenBank:XP_036010772.1,MGI:MGI:2446262;Name=XP_036010772.1;gbkey=CDS;gene=Foxred1;product=FAD-dependent oxidoreductase domain-containing protein 1 isoform X6;protein_id=XP_036010772.1;extra_copy_number=0
CM058249.1	Liftoff	CDS	49625118	49625219	.	-	.	ID=cds-XP_036010772.1;Parent=rna-XM_036154879.1;Dbxref=GeneID:235169,GenBank:XP_036010772.1,MGI:MGI:2446262;Name=XP_036010772.1;gbkey=CDS;gene=Foxred1;product=FAD-dependent oxidoreductase domain-containing protein 1 isoform X6;protein_id=XP_036010772.1;extra_copy_number=0
CM058249.1	Liftoff	CDS	49625531	49625600	.	-	.	ID=cds-XP_036010772.1;Parent=rna-XM_036154879.1;Dbxref=GeneID:235169,GenBank:XP_036010772.1,MGI:MGI:2446262;Name=XP_036010772.1;gbkey=CDS;gene=Foxred1;product=FAD-dependent oxidoreductase domain-containing protein 1 isoform X6;protein_id=XP_036010772.1;extra_copy_number=0
CM058249.1	Liftoff	transcript	49621847	49628702	.	-	.	ID=rna-XR_003947868.2;Parent=gene-Foxred1;Dbxref=GeneID:235169,GenBank:XR_003947868.2,MGI:MGI:2446262;Name=XR_003947868.2;gbkey=misc_RNA;gene=Foxred1;model_evidence=Supporting evidence includes similarity to: 16 ESTs%2C 103 long SRA reads%2C and 95%25 coverage of the annotated genomic feature by RNAseq alignments%2C including 23 samples with support for all annotated introns;product=FAD-dependent oxidoreductase domain containing 1%2C transcript variant X21;transcript_id=XR_003947868.2;extra_copy_number=0
CM058249.1	Liftoff	exon	49621847	49622762	.	-	.	ID=exon-XR_003947868.2-11;Parent=rna-XR_003947868.2;Dbxref=GeneID:235169,GenBank:XR_003947868.2,MGI:MGI:2446262;gbkey=misc_RNA;gene=Foxred1;product=FAD-dependent oxidoreductase domain containing 1%2C transcript variant X21;transcript_id=XR_003947868.2;extra_copy_number=0
CM058249.1	Liftoff	exon	49622944	49623048	.	-	.	ID=exon-XR_003947868.2-10;Parent=rna-XR_003947868.2;Dbxref=GeneID:235169,GenBank:XR_003947868.2,MGI:MGI:2446262;gbkey=misc_RNA;gene=Foxred1;product=FAD-dependent oxidoreductase domain containing 1%2C transcript variant X21;transcript_id=XR_003947868.2;extra_copy_number=0
CM058249.1	Liftoff	exon	49623228	49623329	.	-	.	ID=exon-XR_003947868.2-9;Parent=rna-XR_003947868.2;Dbxref=GeneID:235169,GenBank:XR_003947868.2,MGI:MGI:2446262;gbkey=misc_RNA;gene=Foxred1;product=FAD-dependent oxidoreductase domain containing 1%2C transcript variant X21;transcript_id=XR_003947868.2;extra_copy_number=0
CM058249.1	Liftoff	exon	49623499	49623659	.	-	.	ID=exon-XR_003947868.2-8;Parent=rna-XR_003947868.2;Dbxref=GeneID:235169,GenBank:XR_003947868.2,MGI:MGI:2446262;gbkey=misc_RNA;gene=Foxred1;product=FAD-dependent oxidoreductase domain containing 1%2C transcript variant X21;transcript_id=XR_003947868.2;extra_copy_number=0
CM058249.1	Liftoff	exon	49623997	49624174	.	-	.	ID=exon-XR_003947868.2-7;Parent=rna-XR_003947868.2;Dbxref=GeneID:235169,GenBank:XR_003947868.2,MGI:MGI:2446262;gbkey=misc_RNA;gene=Foxred1;product=FAD-dependent oxidoreductase domain containing 1%2C transcript variant X21;transcript_id=XR_003947868.2;extra_copy_number=0
CM058249.1	Liftoff	exon	49625118	49625219	.	-	.	ID=exon-XR_003947868.2-6;Parent=rna-XR_003947868.2;Dbxref=GeneID:235169,GenBank:XR_003947868.2,MGI:MGI:2446262;gbkey=misc_RNA;gene=Foxred1;product=FAD-dependent oxidoreductase domain containing 1%2C transcript variant X21;transcript_id=XR_003947868.2;extra_copy_number=0
CM058249.1	Liftoff	exon	49625531	49625625	.	-	.	ID=exon-XR_003947868.2-5;Parent=rna-XR_003947868.2;Dbxref=GeneID:235169,GenBank:XR_003947868.2,MGI:MGI:2446262;gbkey=misc_RNA;gene=Foxred1;product=FAD-dependent oxidoreductase domain containing 1%2C transcript variant X21;transcript_id=XR_003947868.2;extra_copy_number=0
CM058249.1	Liftoff	exon	49626677	49626795	.	-	.	ID=exon-XR_003947868.2-4;Parent=rna-XR_003947868.2;Dbxref=GeneID:235169,GenBank:XR_003947868.2,MGI:MGI:2446262;gbkey=misc_RNA;gene=Foxred1;product=FAD-dependent oxidoreductase domain containing 1%2C transcript variant X21;transcript_id=XR_003947868.2;extra_copy_number=0
CM058249.1	Liftoff	exon	49627055	49627168	.	-	.	ID=exon-XR_003947868.2-3;Parent=rna-XR_003947868.2;Dbxref=GeneID:235169,GenBank:XR_003947868.2,MGI:MGI:2446262;gbkey=misc_RNA;gene=Foxred1;product=FAD-dependent oxidoreductase domain containing 1%2C transcript variant X21;transcript_id=XR_003947868.2;extra_copy_number=0
CM058249.1	Liftoff	exon	49627584	49627804	.	-	.	ID=exon-XR_003947868.2-2;Parent=rna-XR_003947868.2;Dbxref=GeneID:235169,GenBank:XR_003947868.2,MGI:MGI:2446262;gbkey=misc_RNA;gene=Foxred1;product=FAD-dependent oxidoreductase domain containing 1%2C transcript variant X21;transcript_id=XR_003947868.2;extra_copy_number=0
CM058249.1	Liftoff	exon	49628446	49628702	.	-	.	ID=exon-XR_003947868.2-1;Parent=rna-XR_003947868.2;Dbxref=GeneID:235169,GenBank:XR_003947868.2,MGI:MGI:2446262;gbkey=misc_RNA;gene=Foxred1;product=FAD-dependent oxidoreductase domain containing 1%2C transcript variant X21;transcript_id=XR_003947868.2;extra_copy_number=0
CM058249.1	Liftoff	transcript	49621847	49628702	.	-	.	ID=rna-XR_004935398.1;Parent=gene-Foxred1;Dbxref=GeneID:235169,GenBank:XR_004935398.1,MGI:MGI:2446262;Name=XR_004935398.1;gbkey=misc_RNA;gene=Foxred1;model_evidence=Supporting evidence includes similarity to: 2 mRNAs%2C 22 ESTs%2C 99 long SRA reads%2C and 95%25 coverage of the annotated genomic feature by RNAseq alignments%2C including 38 samples with support for all annotated introns;product=FAD-dependent oxidoreductase domain containing 1%2C transcript variant X4;transcript_id=XR_004935398.1;extra_copy_number=0
CM058249.1	Liftoff	exon	49621847	49622780	.	-	.	ID=exon-XR_004935398.1-11;Parent=rna-XR_004935398.1;Dbxref=GeneID:235169,GenBank:XR_004935398.1,MGI:MGI:2446262;gbkey=misc_RNA;gene=Foxred1;product=FAD-dependent oxidoreductase domain containing 1%2C transcript variant X4;transcript_id=XR_004935398.1;extra_copy_number=0
CM058249.1	Liftoff	exon	49622944	49623048	.	-	.	ID=exon-XR_004935398.1-10;Parent=rna-XR_004935398.1;Dbxref=GeneID:235169,GenBank:XR_004935398.1,MGI:MGI:2446262;gbkey=misc_RNA;gene=Foxred1;product=FAD-dependent oxidoreductase domain containing 1%2C transcript variant X4;transcript_id=XR_004935398.1;extra_copy_number=0
CM058249.1	Liftoff	exon	49623228	49623329	.	-	.	ID=exon-XR_004935398.1-9;Parent=rna-XR_004935398.1;Dbxref=GeneID:235169,GenBank:XR_004935398.1,MGI:MGI:2446262;gbkey=misc_RNA;gene=Foxred1;product=FAD-dependent oxidoreductase domain containing 1%2C transcript variant X4;transcript_id=XR_004935398.1;extra_copy_number=0
CM058249.1	Liftoff	exon	49623499	49623659	.	-	.	ID=exon-XR_004935398.1-8;Parent=rna-XR_004935398.1;Dbxref=GeneID:235169,GenBank:XR_004935398.1,MGI:MGI:2446262;gbkey=misc_RNA;gene=Foxred1;product=FAD-dependent oxidoreductase domain containing 1%2C transcript variant X4;transcript_id=XR_004935398.1;extra_copy_number=0
CM058249.1	Liftoff	exon	49623862	49623938	.	-	.	ID=exon-XR_004935398.1-7;Parent=rna-XR_004935398.1;Dbxref=GeneID:235169,GenBank:XR_004935398.1,MGI:MGI:2446262;gbkey=misc_RNA;gene=Foxred1;product=FAD-dependent oxidoreductase domain containing 1%2C transcript variant X4;transcript_id=XR_004935398.1;extra_copy_number=0
CM058249.1	Liftoff	exon	49625118	49625219	.	-	.	ID=exon-XR_004935398.1-6;Parent=rna-XR_004935398.1;Dbxref=GeneID:235169,GenBank:XR_004935398.1,MGI:MGI:2446262;gbkey=misc_RNA;gene=Foxred1;product=FAD-dependent oxidoreductase domain containing 1%2C transcript variant X4;transcript_id=XR_004935398.1;extra_copy_number=0
CM058249.1	Liftoff	exon	49625531	49625625	.	-	.	ID=exon-XR_004935398.1-5;Parent=rna-XR_004935398.1;Dbxref=GeneID:235169,GenBank:XR_004935398.1,MGI:MGI:2446262;gbkey=misc_RNA;gene=Foxred1;product=FAD-dependent oxidoreductase domain containing 1%2C transcript variant X4;transcript_id=XR_004935398.1;extra_copy_number=0
CM058249.1	Liftoff	exon	49626677	49626795	.	-	.	ID=exon-XR_004935398.1-4;Parent=rna-XR_004935398.1;Dbxref=GeneID:235169,GenBank:XR_004935398.1,MGI:MGI:2446262;gbkey=misc_RNA;gene=Foxred1;product=FAD-dependent oxidoreductase domain containing 1%2C transcript variant X4;transcript_id=XR_004935398.1;extra_copy_number=0
CM058249.1	Liftoff	exon	49627055	49627168	.	-	.	ID=exon-XR_004935398.1-3;Parent=rna-XR_004935398.1;Dbxref=GeneID:235169,GenBank:XR_004935398.1,MGI:MGI:2446262;gbkey=misc_RNA;gene=Foxred1;product=FAD-dependent oxidoreductase domain containing 1%2C transcript variant X4;transcript_id=XR_004935398.1;extra_copy_number=0
CM058249.1	Liftoff	exon	49627584	49627804	.	-	.	ID=exon-XR_004935398.1-2;Parent=rna-XR_004935398.1;Dbxref=GeneID:235169,GenBank:XR_004935398.1,MGI:MGI:2446262;gbkey=misc_RNA;gene=Foxred1;product=FAD-dependent oxidoreductase domain containing 1%2C transcript variant X4;transcript_id=XR_004935398.1;extra_copy_number=0
CM058249.1	Liftoff	exon	49628446	49628702	.	-	.	ID=exon-XR_004935398.1-1;Parent=rna-XR_004935398.1;Dbxref=GeneID:235169,GenBank:XR_004935398.1,MGI:MGI:2446262;gbkey=misc_RNA;gene=Foxred1;product=FAD-dependent oxidoreductase domain containing 1%2C transcript variant X4;transcript_id=XR_004935398.1;extra_copy_number=0
CM058249.1	Liftoff	transcript	49621847	49628702	.	-	.	ID=rna-XR_004935399.1;Parent=gene-Foxred1;Dbxref=GeneID:235169,GenBank:XR_004935399.1,MGI:MGI:2446262;Name=XR_004935399.1;gbkey=misc_RNA;gene=Foxred1;model_evidence=Supporting evidence includes similarity to: 1 mRNA%2C 24 ESTs%2C 97 long SRA reads%2C and 94%25 coverage of the annotated genomic feature by RNAseq alignments%2C including 37 samples with support for all annotated introns;product=FAD-dependent oxidoreductase domain containing 1%2C transcript variant X20;transcript_id=XR_004935399.1;extra_copy_number=0
CM058249.1	Liftoff	exon	49621847	49622762	.	-	.	ID=exon-XR_004935399.1-9;Parent=rna-XR_004935399.1;Dbxref=GeneID:235169,GenBank:XR_004935399.1,MGI:MGI:2446262;gbkey=misc_RNA;gene=Foxred1;product=FAD-dependent oxidoreductase domain containing 1%2C transcript variant X20;transcript_id=XR_004935399.1;extra_copy_number=0
CM058249.1	Liftoff	exon	49622944	49623048	.	-	.	ID=exon-XR_004935399.1-8;Parent=rna-XR_004935399.1;Dbxref=GeneID:235169,GenBank:XR_004935399.1,MGI:MGI:2446262;gbkey=misc_RNA;gene=Foxred1;product=FAD-dependent oxidoreductase domain containing 1%2C transcript variant X20;transcript_id=XR_004935399.1;extra_copy_number=0
CM058249.1	Liftoff	exon	49623228	49623357	.	-	.	ID=exon-XR_004935399.1-7;Parent=rna-XR_004935399.1;Dbxref=GeneID:235169,GenBank:XR_004935399.1,MGI:MGI:2446262;gbkey=misc_RNA;gene=Foxred1;product=FAD-dependent oxidoreductase domain containing 1%2C transcript variant X20;transcript_id=XR_004935399.1;extra_copy_number=0
CM058249.1	Liftoff	exon	49623499	49623659	.	-	.	ID=exon-XR_004935399.1-6;Parent=rna-XR_004935399.1;Dbxref=GeneID:235169,GenBank:XR_004935399.1,MGI:MGI:2446262;gbkey=misc_RNA;gene=Foxred1;product=FAD-dependent oxidoreductase domain containing 1%2C transcript variant X20;transcript_id=XR_004935399.1;extra_copy_number=0
CM058249.1	Liftoff	exon	49623862	49623938	.	-	.	ID=exon-XR_004935399.1-5;Parent=rna-XR_004935399.1;Dbxref=GeneID:235169,GenBank:XR_004935399.1,MGI:MGI:2446262;gbkey=misc_RNA;gene=Foxred1;product=FAD-dependent oxidoreductase domain containing 1%2C transcript variant X20;transcript_id=XR_004935399.1;extra_copy_number=0
CM058249.1	Liftoff	exon	49626677	49626795	.	-	.	ID=exon-XR_004935399.1-4;Parent=rna-XR_004935399.1;Dbxref=GeneID:235169,GenBank:XR_004935399.1,MGI:MGI:2446262;gbkey=misc_RNA;gene=Foxred1;product=FAD-dependent oxidoreductase domain containing 1%2C transcript variant X20;transcript_id=XR_004935399.1;extra_copy_number=0
CM058249.1	Liftoff	exon	49627055	49627168	.	-	.	ID=exon-XR_004935399.1-3;Parent=rna-XR_004935399.1;Dbxref=GeneID:235169,GenBank:XR_004935399.1,MGI:MGI:2446262;gbkey=misc_RNA;gene=Foxred1;product=FAD-dependent oxidoreductase domain containing 1%2C transcript variant X20;transcript_id=XR_004935399.1;extra_copy_number=0
CM058249.1	Liftoff	exon	49627584	49627804	.	-	.	ID=exon-XR_004935399.1-2;Parent=rna-XR_004935399.1;Dbxref=GeneID:235169,GenBank:XR_004935399.1,MGI:MGI:2446262;gbkey=misc_RNA;gene=Foxred1;product=FAD-dependent oxidoreductase domain containing 1%2C transcript variant X20;transcript_id=XR_004935399.1;extra_copy_number=0
CM058249.1	Liftoff	exon	49628446	49628702	.	-	.	ID=exon-XR_004935399.1-1;Parent=rna-XR_004935399.1;Dbxref=GeneID:235169,GenBank:XR_004935399.1,MGI:MGI:2446262;gbkey=misc_RNA;gene=Foxred1;product=FAD-dependent oxidoreductase domain containing 1%2C transcript variant X20;transcript_id=XR_004935399.1;extra_copy_number=0
CM058249.1	Liftoff	transcript	49621847	49628702	.	-	.	ID=rna-XR_379111.5;Parent=gene-Foxred1;Dbxref=GeneID:235169,GenBank:XR_379111.5,MGI:MGI:2446262;Name=XR_379111.5;gbkey=misc_RNA;gene=Foxred1;model_evidence=Supporting evidence includes similarity to: 2 mRNAs%2C 22 ESTs%2C 158 long SRA reads%2C and 95%25 coverage of the annotated genomic feature by RNAseq alignments%2C including 49 samples with support for all annotated introns;product=FAD-dependent oxidoreductase domain containing 1%2C transcript variant X3;transcript_id=XR_379111.5;extra_copy_number=0
CM058249.1	Liftoff	exon	49621847	49622762	.	-	.	ID=exon-XR_379111.5-11;Parent=rna-XR_379111.5;Dbxref=GeneID:235169,GenBank:XR_379111.5,MGI:MGI:2446262;gbkey=misc_RNA;gene=Foxred1;product=FAD-dependent oxidoreductase domain containing 1%2C transcript variant X3;transcript_id=XR_379111.5;extra_copy_number=0
CM058249.1	Liftoff	exon	49622944	49623048	.	-	.	ID=exon-XR_379111.5-10;Parent=rna-XR_379111.5;Dbxref=GeneID:235169,GenBank:XR_379111.5,MGI:MGI:2446262;gbkey=misc_RNA;gene=Foxred1;product=FAD-dependent oxidoreductase domain containing 1%2C transcript variant X3;transcript_id=XR_379111.5;extra_copy_number=0
CM058249.1	Liftoff	exon	49623228	49623329	.	-	.	ID=exon-XR_379111.5-9;Parent=rna-XR_379111.5;Dbxref=GeneID:235169,GenBank:XR_379111.5,MGI:MGI:2446262;gbkey=misc_RNA;gene=Foxred1;product=FAD-dependent oxidoreductase domain containing 1%2C transcript variant X3;transcript_id=XR_379111.5;extra_copy_number=0
CM058249.1	Liftoff	exon	49623499	49623659	.	-	.	ID=exon-XR_379111.5-8;Parent=rna-XR_379111.5;Dbxref=GeneID:235169,GenBank:XR_379111.5,MGI:MGI:2446262;gbkey=misc_RNA;gene=Foxred1;product=FAD-dependent oxidoreductase domain containing 1%2C transcript variant X3;transcript_id=XR_379111.5;extra_copy_number=0
CM058249.1	Liftoff	exon	49623862	49623938	.	-	.	ID=exon-XR_379111.5-7;Parent=rna-XR_379111.5;Dbxref=GeneID:235169,GenBank:XR_379111.5,MGI:MGI:2446262;gbkey=misc_RNA;gene=Foxred1;product=FAD-dependent oxidoreductase domain containing 1%2C transcript variant X3;transcript_id=XR_379111.5;extra_copy_number=0
CM058249.1	Liftoff	exon	49625118	49625219	.	-	.	ID=exon-XR_379111.5-6;Parent=rna-XR_379111.5;Dbxref=GeneID:235169,GenBank:XR_379111.5,MGI:MGI:2446262;gbkey=misc_RNA;gene=Foxred1;product=FAD-dependent oxidoreductase domain containing 1%2C transcript variant X3;transcript_id=XR_379111.5;extra_copy_number=0
CM058249.1	Liftoff	exon	49625531	49625625	.	-	.	ID=exon-XR_379111.5-5;Parent=rna-XR_379111.5;Dbxref=GeneID:235169,GenBank:XR_379111.5,MGI:MGI:2446262;gbkey=misc_RNA;gene=Foxred1;product=FAD-dependent oxidoreductase domain containing 1%2C transcript variant X3;transcript_id=XR_379111.5;extra_copy_number=0
CM058249.1	Liftoff	exon	49626677	49626795	.	-	.	ID=exon-XR_379111.5-4;Parent=rna-XR_379111.5;Dbxref=GeneID:235169,GenBank:XR_379111.5,MGI:MGI:2446262;gbkey=misc_RNA;gene=Foxred1;product=FAD-dependent oxidoreductase domain containing 1%2C transcript variant X3;transcript_id=XR_379111.5;extra_copy_number=0
CM058249.1	Liftoff	exon	49627055	49627168	.	-	.	ID=exon-XR_379111.5-3;Parent=rna-XR_379111.5;Dbxref=GeneID:235169,GenBank:XR_379111.5,MGI:MGI:2446262;gbkey=misc_RNA;gene=Foxred1;product=FAD-dependent oxidoreductase domain containing 1%2C transcript variant X3;transcript_id=XR_379111.5;extra_copy_number=0
CM058249.1	Liftoff	exon	49627584	49627804	.	-	.	ID=exon-XR_379111.5-2;Parent=rna-XR_379111.5;Dbxref=GeneID:235169,GenBank:XR_379111.5,MGI:MGI:2446262;gbkey=misc_RNA;gene=Foxred1;product=FAD-dependent oxidoreductase domain containing 1%2C transcript variant X3;transcript_id=XR_379111.5;extra_copy_number=0
CM058249.1	Liftoff	exon	49628446	49628702	.	-	.	ID=exon-XR_379111.5-1;Parent=rna-XR_379111.5;Dbxref=GeneID:235169,GenBank:XR_379111.5,MGI:MGI:2446262;gbkey=misc_RNA;gene=Foxred1;product=FAD-dependent oxidoreductase domain containing 1%2C transcript variant X3;transcript_id=XR_379111.5;extra_copy_number=0
CM058249.1	Liftoff	transcript	49623228	49628702	.	-	.	ID=rna-XR_379114.5;Parent=gene-Foxred1;Dbxref=GeneID:235169,GenBank:XR_379114.5,MGI:MGI:2446262;Name=XR_379114.5;gbkey=misc_RNA;gene=Foxred1;model_evidence=Supporting evidence includes similarity to: 4 ESTs%2C 76 long SRA reads%2C and 100%25 coverage of the annotated genomic feature by RNAseq alignments%2C including 23 samples with support for all annotated introns;product=FAD-dependent oxidoreductase domain containing 1%2C transcript variant X22;transcript_id=XR_379114.5;extra_copy_number=0
CM058249.1	Liftoff	exon	49623228	49623357	.	-	.	ID=exon-XR_379114.5-9;Parent=rna-XR_379114.5;Dbxref=GeneID:235169,GenBank:XR_379114.5,MGI:MGI:2446262;gbkey=misc_RNA;gene=Foxred1;product=FAD-dependent oxidoreductase domain containing 1%2C transcript variant X22;transcript_id=XR_379114.5;extra_copy_number=0
CM058249.1	Liftoff	exon	49623499	49623659	.	-	.	ID=exon-XR_379114.5-8;Parent=rna-XR_379114.5;Dbxref=GeneID:235169,GenBank:XR_379114.5,MGI:MGI:2446262;gbkey=misc_RNA;gene=Foxred1;product=FAD-dependent oxidoreductase domain containing 1%2C transcript variant X22;transcript_id=XR_379114.5;extra_copy_number=0
CM058249.1	Liftoff	exon	49623997	49624174	.	-	.	ID=exon-XR_379114.5-7;Parent=rna-XR_379114.5;Dbxref=GeneID:235169,GenBank:XR_379114.5,MGI:MGI:2446262;gbkey=misc_RNA;gene=Foxred1;product=FAD-dependent oxidoreductase domain containing 1%2C transcript variant X22;transcript_id=XR_379114.5;extra_copy_number=0
CM058249.1	Liftoff	exon	49625118	49625219	.	-	.	ID=exon-XR_379114.5-6;Parent=rna-XR_379114.5;Dbxref=GeneID:235169,GenBank:XR_379114.5,MGI:MGI:2446262;gbkey=misc_RNA;gene=Foxred1;product=FAD-dependent oxidoreductase domain containing 1%2C transcript variant X22;transcript_id=XR_379114.5;extra_copy_number=0
CM058249.1	Liftoff	exon	49625531	49625625	.	-	.	ID=exon-XR_379114.5-5;Parent=rna-XR_379114.5;Dbxref=GeneID:235169,GenBank:XR_379114.5,MGI:MGI:2446262;gbkey=misc_RNA;gene=Foxred1;product=FAD-dependent oxidoreductase domain containing 1%2C transcript variant X22;transcript_id=XR_379114.5;extra_copy_number=0
CM058249.1	Liftoff	exon	49626677	49626795	.	-	.	ID=exon-XR_379114.5-4;Parent=rna-XR_379114.5;Dbxref=GeneID:235169,GenBank:XR_379114.5,MGI:MGI:2446262;gbkey=misc_RNA;gene=Foxred1;product=FAD-dependent oxidoreductase domain containing 1%2C transcript variant X22;transcript_id=XR_379114.5;extra_copy_number=0
CM058249.1	Liftoff	exon	49627055	49627168	.	-	.	ID=exon-XR_379114.5-3;Parent=rna-XR_379114.5;Dbxref=GeneID:235169,GenBank:XR_379114.5,MGI:MGI:2446262;gbkey=misc_RNA;gene=Foxred1;product=FAD-dependent oxidoreductase domain containing 1%2C transcript variant X22;transcript_id=XR_379114.5;extra_copy_number=0
CM058249.1	Liftoff	exon	49627584	49627804	.	-	.	ID=exon-XR_379114.5-2;Parent=rna-XR_379114.5;Dbxref=GeneID:235169,GenBank:XR_379114.5,MGI:MGI:2446262;gbkey=misc_RNA;gene=Foxred1;product=FAD-dependent oxidoreductase domain containing 1%2C transcript variant X22;transcript_id=XR_379114.5;extra_copy_number=0
CM058249.1	Liftoff	exon	49628446	49628702	.	-	.	ID=exon-XR_379114.5-1;Parent=rna-XR_379114.5;Dbxref=GeneID:235169,GenBank:XR_379114.5,MGI:MGI:2446262;gbkey=misc_RNA;gene=Foxred1;product=FAD-dependent oxidoreductase domain containing 1%2C transcript variant X22;transcript_id=XR_379114.5;extra_copy_number=0
CM058249.1	Liftoff	transcript	49623636	49628702	.	-	.	ID=rna-XR_379113.5;Parent=gene-Foxred1;Dbxref=GeneID:235169,GenBank:XR_379113.5,MGI:MGI:2446262;Name=XR_379113.5;gbkey=misc_RNA;gene=Foxred1;model_evidence=Supporting evidence includes similarity to: 1 mRNA%2C 4 ESTs%2C 68 long SRA reads%2C and 100%25 coverage of the annotated genomic feature by RNAseq alignments%2C including 31 samples with support for all annotated introns;product=FAD-dependent oxidoreductase domain containing 1%2C transcript variant X23;transcript_id=XR_379113.5;extra_copy_number=0
CM058249.1	Liftoff	exon	49623636	49623659	.	-	.	ID=exon-XR_379113.5-8;Parent=rna-XR_379113.5;Dbxref=GeneID:235169,GenBank:XR_379113.5,MGI:MGI:2446262;gbkey=misc_RNA;gene=Foxred1;product=FAD-dependent oxidoreductase domain containing 1%2C transcript variant X23;transcript_id=XR_379113.5;extra_copy_number=0
CM058249.1	Liftoff	exon	49623862	49624174	.	-	.	ID=exon-XR_379113.5-7;Parent=rna-XR_379113.5;Dbxref=GeneID:235169,GenBank:XR_379113.5,MGI:MGI:2446262;gbkey=misc_RNA;gene=Foxred1;product=FAD-dependent oxidoreductase domain containing 1%2C transcript variant X23;transcript_id=XR_379113.5;extra_copy_number=0
CM058249.1	Liftoff	exon	49625118	49625219	.	-	.	ID=exon-XR_379113.5-6;Parent=rna-XR_379113.5;Dbxref=GeneID:235169,GenBank:XR_379113.5,MGI:MGI:2446262;gbkey=misc_RNA;gene=Foxred1;product=FAD-dependent oxidoreductase domain containing 1%2C transcript variant X23;transcript_id=XR_379113.5;extra_copy_number=0
CM058249.1	Liftoff	exon	49625531	49625625	.	-	.	ID=exon-XR_379113.5-5;Parent=rna-XR_379113.5;Dbxref=GeneID:235169,GenBank:XR_379113.5,MGI:MGI:2446262;gbkey=misc_RNA;gene=Foxred1;product=FAD-dependent oxidoreductase domain containing 1%2C transcript variant X23;transcript_id=XR_379113.5;extra_copy_number=0
CM058249.1	Liftoff	exon	49626677	49626795	.	-	.	ID=exon-XR_379113.5-4;Parent=rna-XR_379113.5;Dbxref=GeneID:235169,GenBank:XR_379113.5,MGI:MGI:2446262;gbkey=misc_RNA;gene=Foxred1;product=FAD-dependent oxidoreductase domain containing 1%2C transcript variant X23;transcript_id=XR_379113.5;extra_copy_number=0
CM058249.1	Liftoff	exon	49627055	49627168	.	-	.	ID=exon-XR_379113.5-3;Parent=rna-XR_379113.5;Dbxref=GeneID:235169,GenBank:XR_379113.5,MGI:MGI:2446262;gbkey=misc_RNA;gene=Foxred1;product=FAD-dependent oxidoreductase domain containing 1%2C transcript variant X23;transcript_id=XR_379113.5;extra_copy_number=0
CM058249.1	Liftoff	exon	49627584	49627804	.	-	.	ID=exon-XR_379113.5-2;Parent=rna-XR_379113.5;Dbxref=GeneID:235169,GenBank:XR_379113.5,MGI:MGI:2446262;gbkey=misc_RNA;gene=Foxred1;product=FAD-dependent oxidoreductase domain containing 1%2C transcript variant X23;transcript_id=XR_379113.5;extra_copy_number=0
CM058249.1	Liftoff	exon	49628446	49628702	.	-	.	ID=exon-XR_379113.5-1;Parent=rna-XR_379113.5;Dbxref=GeneID:235169,GenBank:XR_379113.5,MGI:MGI:2446262;gbkey=misc_RNA;gene=Foxred1;product=FAD-dependent oxidoreductase domain containing 1%2C transcript variant X23;transcript_id=XR_379113.5;extra_copy_number=0
CM058249.1	Liftoff	gene	49628842	49634642	.	+	.	ID=gene-Srpr;Dbxref=GeneID:67398,MGI:MGI:1914648;Name=Srpr;description=signal recognition particle receptor ('docking protein');gbkey=Gene;gene=Srpr;gene_biotype=protein_coding;gene_synonym=1300011P19Rik,D11Mgi27,Srpra;coverage=1.0;sequence_ID=1.0;valid_ORFs=1;extra_copy_number=0;copy_num_ID=gene-Srpr_0
CM058249.1	Liftoff	mRNA	49628842	49634642	.	+	.	ID=rna-NM_026130.1;Parent=gene-Srpr;Dbxref=GeneID:67398,GenBank:NM_026130.1,MGI:MGI:1914648;Name=NM_026130.1;gbkey=mRNA;gene=Srpr;product=signal recognition particle receptor ('docking protein');tag=RefSeq Select;transcript_id=NM_026130.1;matches_ref_protein=True;valid_ORF=True;extra_copy_number=0
CM058249.1	Liftoff	exon	49628842	49629044	.	+	.	ID=exon-NM_026130.1-1;Parent=rna-NM_026130.1;Dbxref=GeneID:67398,GenBank:NM_026130.1,MGI:MGI:1914648;gbkey=mRNA;gene=Srpr;product=signal recognition particle receptor ('docking protein');tag=RefSeq Select;transcript_id=NM_026130.1;extra_copy_number=0
CM058249.1	Liftoff	exon	49629631	49629714	.	+	.	ID=exon-NM_026130.1-2;Parent=rna-NM_026130.1;Dbxref=GeneID:67398,GenBank:NM_026130.1,MGI:MGI:1914648;gbkey=mRNA;gene=Srpr;product=signal recognition particle receptor ('docking protein');tag=RefSeq Select;transcript_id=NM_026130.1;extra_copy_number=0
CM058249.1	Liftoff	exon	49629987	49630150	.	+	.	ID=exon-NM_026130.1-3;Parent=rna-NM_026130.1;Dbxref=GeneID:67398,GenBank:NM_026130.1,MGI:MGI:1914648;gbkey=mRNA;gene=Srpr;product=signal recognition particle receptor ('docking protein');tag=RefSeq Select;transcript_id=NM_026130.1;extra_copy_number=0
CM058249.1	Liftoff	exon	49630359	49630519	.	+	.	ID=exon-NM_026130.1-4;Parent=rna-NM_026130.1;Dbxref=GeneID:67398,GenBank:NM_026130.1,MGI:MGI:1914648;gbkey=mRNA;gene=Srpr;product=signal recognition particle receptor ('docking protein');tag=RefSeq Select;transcript_id=NM_026130.1;extra_copy_number=0
CM058249.1	Liftoff	exon	49630769	49630925	.	+	.	ID=exon-NM_026130.1-5;Parent=rna-NM_026130.1;Dbxref=GeneID:67398,GenBank:NM_026130.1,MGI:MGI:1914648;gbkey=mRNA;gene=Srpr;product=signal recognition particle receptor ('docking protein');tag=RefSeq Select;transcript_id=NM_026130.1;extra_copy_number=0
CM058249.1	Liftoff	exon	49631022	49631175	.	+	.	ID=exon-NM_026130.1-6;Parent=rna-NM_026130.1;Dbxref=GeneID:67398,GenBank:NM_026130.1,MGI:MGI:1914648;gbkey=mRNA;gene=Srpr;product=signal recognition particle receptor ('docking protein');tag=RefSeq Select;transcript_id=NM_026130.1;extra_copy_number=0
CM058249.1	Liftoff	exon	49631386	49631474	.	+	.	ID=exon-NM_026130.1-7;Parent=rna-NM_026130.1;Dbxref=GeneID:67398,GenBank:NM_026130.1,MGI:MGI:1914648;gbkey=mRNA;gene=Srpr;product=signal recognition particle receptor ('docking protein');tag=RefSeq Select;transcript_id=NM_026130.1;extra_copy_number=0
CM058249.1	Liftoff	exon	49631576	49631694	.	+	.	ID=exon-NM_026130.1-8;Parent=rna-NM_026130.1;Dbxref=GeneID:67398,GenBank:NM_026130.1,MGI:MGI:1914648;gbkey=mRNA;gene=Srpr;product=signal recognition particle receptor ('docking protein');tag=RefSeq Select;transcript_id=NM_026130.1;extra_copy_number=0
CM058249.1	Liftoff	exon	49631826	49631912	.	+	.	ID=exon-NM_026130.1-9;Parent=rna-NM_026130.1;Dbxref=GeneID:67398,GenBank:NM_026130.1,MGI:MGI:1914648;gbkey=mRNA;gene=Srpr;product=signal recognition particle receptor ('docking protein');tag=RefSeq Select;transcript_id=NM_026130.1;extra_copy_number=0
CM058249.1	Liftoff	exon	49632199	49632371	.	+	.	ID=exon-NM_026130.1-10;Parent=rna-NM_026130.1;Dbxref=GeneID:67398,GenBank:NM_026130.1,MGI:MGI:1914648;gbkey=mRNA;gene=Srpr;product=signal recognition particle receptor ('docking protein');tag=RefSeq Select;transcript_id=NM_026130.1;extra_copy_number=0
CM058249.1	Liftoff	exon	49632457	49632670	.	+	.	ID=exon-NM_026130.1-11;Parent=rna-NM_026130.1;Dbxref=GeneID:67398,GenBank:NM_026130.1,MGI:MGI:1914648;gbkey=mRNA;gene=Srpr;product=signal recognition particle receptor ('docking protein');tag=RefSeq Select;transcript_id=NM_026130.1;extra_copy_number=0
CM058249.1	Liftoff	exon	49633106	49633269	.	+	.	ID=exon-NM_026130.1-12;Parent=rna-NM_026130.1;Dbxref=GeneID:67398,GenBank:NM_026130.1,MGI:MGI:1914648;gbkey=mRNA;gene=Srpr;product=signal recognition particle receptor ('docking protein');tag=RefSeq Select;transcript_id=NM_026130.1;extra_copy_number=0
CM058249.1	Liftoff	exon	49633354	49633452	.	+	.	ID=exon-NM_026130.1-13;Parent=rna-NM_026130.1;Dbxref=GeneID:67398,GenBank:NM_026130.1,MGI:MGI:1914648;gbkey=mRNA;gene=Srpr;product=signal recognition particle receptor ('docking protein');tag=RefSeq Select;transcript_id=NM_026130.1;extra_copy_number=0
CM058249.1	Liftoff	exon	49633577	49634642	.	+	.	ID=exon-NM_026130.1-14;Parent=rna-NM_026130.1;Dbxref=GeneID:67398,GenBank:NM_026130.1,MGI:MGI:1914648;gbkey=mRNA;gene=Srpr;product=signal recognition particle receptor ('docking protein');tag=RefSeq Select;transcript_id=NM_026130.1;extra_copy_number=0
CM058249.1	Liftoff	CDS	49628928	49629044	.	+	.	ID=cds-NP_080406.1;Parent=rna-NM_026130.1;Dbxref=CCDS:CCDS22959.1,GeneID:67398,GenBank:NP_080406.1,MGI:MGI:1914648;Name=NP_080406.1;gbkey=CDS;gene=Srpr;product=signal recognition particle receptor subunit alpha;protein_id=NP_080406.1;tag=RefSeq Select;extra_copy_number=0
CM058249.1	Liftoff	CDS	49629631	49629714	.	+	.	ID=cds-NP_080406.1;Parent=rna-NM_026130.1;Dbxref=CCDS:CCDS22959.1,GeneID:67398,GenBank:NP_080406.1,MGI:MGI:1914648;Name=NP_080406.1;gbkey=CDS;gene=Srpr;product=signal recognition particle receptor subunit alpha;protein_id=NP_080406.1;tag=RefSeq Select;extra_copy_number=0
CM058249.1	Liftoff	CDS	49629987	49630150	.	+	.	ID=cds-NP_080406.1;Parent=rna-NM_026130.1;Dbxref=CCDS:CCDS22959.1,GeneID:67398,GenBank:NP_080406.1,MGI:MGI:1914648;Name=NP_080406.1;gbkey=CDS;gene=Srpr;product=signal recognition particle receptor subunit alpha;protein_id=NP_080406.1;tag=RefSeq Select;extra_copy_number=0
CM058249.1	Liftoff	CDS	49630359	49630519	.	+	.	ID=cds-NP_080406.1;Parent=rna-NM_026130.1;Dbxref=CCDS:CCDS22959.1,GeneID:67398,GenBank:NP_080406.1,MGI:MGI:1914648;Name=NP_080406.1;gbkey=CDS;gene=Srpr;product=signal recognition particle receptor subunit alpha;protein_id=NP_080406.1;tag=RefSeq Select;extra_copy_number=0
CM058249.1	Liftoff	CDS	49630769	49630925	.	+	.	ID=cds-NP_080406.1;Parent=rna-NM_026130.1;Dbxref=CCDS:CCDS22959.1,GeneID:67398,GenBank:NP_080406.1,MGI:MGI:1914648;Name=NP_080406.1;gbkey=CDS;gene=Srpr;product=signal recognition particle receptor subunit alpha;protein_id=NP_080406.1;tag=RefSeq Select;extra_copy_number=0
CM058249.1	Liftoff	CDS	49631022	49631175	.	+	.	ID=cds-NP_080406.1;Parent=rna-NM_026130.1;Dbxref=CCDS:CCDS22959.1,GeneID:67398,GenBank:NP_080406.1,MGI:MGI:1914648;Name=NP_080406.1;gbkey=CDS;gene=Srpr;product=signal recognition particle receptor subunit alpha;protein_id=NP_080406.1;tag=RefSeq Select;extra_copy_number=0
CM058249.1	Liftoff	CDS	49631386	49631474	.	+	.	ID=cds-NP_080406.1;Parent=rna-NM_026130.1;Dbxref=CCDS:CCDS22959.1,GeneID:67398,GenBank:NP_080406.1,MGI:MGI:1914648;Name=NP_080406.1;gbkey=CDS;gene=Srpr;product=signal recognition particle receptor subunit alpha;protein_id=NP_080406.1;tag=RefSeq Select;extra_copy_number=0
CM058249.1	Liftoff	CDS	49631576	49631694	.	+	.	ID=cds-NP_080406.1;Parent=rna-NM_026130.1;Dbxref=CCDS:CCDS22959.1,GeneID:67398,GenBank:NP_080406.1,MGI:MGI:1914648;Name=NP_080406.1;gbkey=CDS;gene=Srpr;product=signal recognition particle receptor subunit alpha;protein_id=NP_080406.1;tag=RefSeq Select;extra_copy_number=0
CM058249.1	Liftoff	CDS	49631826	49631912	.	+	.	ID=cds-NP_080406.1;Parent=rna-NM_026130.1;Dbxref=CCDS:CCDS22959.1,GeneID:67398,GenBank:NP_080406.1,MGI:MGI:1914648;Name=NP_080406.1;gbkey=CDS;gene=Srpr;product=signal recognition particle receptor subunit alpha;protein_id=NP_080406.1;tag=RefSeq Select;extra_copy_number=0
CM058249.1	Liftoff	CDS	49632199	49632371	.	+	.	ID=cds-NP_080406.1;Parent=rna-NM_026130.1;Dbxref=CCDS:CCDS22959.1,GeneID:67398,GenBank:NP_080406.1,MGI:MGI:1914648;Name=NP_080406.1;gbkey=CDS;gene=Srpr;product=signal recognition particle receptor subunit alpha;protein_id=NP_080406.1;tag=RefSeq Select;extra_copy_number=0
CM058249.1	Liftoff	CDS	49632457	49632670	.	+	.	ID=cds-NP_080406.1;Parent=rna-NM_026130.1;Dbxref=CCDS:CCDS22959.1,GeneID:67398,GenBank:NP_080406.1,MGI:MGI:1914648;Name=NP_080406.1;gbkey=CDS;gene=Srpr;product=signal recognition particle receptor subunit alpha;protein_id=NP_080406.1;tag=RefSeq Select;extra_copy_number=0
CM058249.1	Liftoff	CDS	49633106	49633269	.	+	.	ID=cds-NP_080406.1;Parent=rna-NM_026130.1;Dbxref=CCDS:CCDS22959.1,GeneID:67398,GenBank:NP_080406.1,MGI:MGI:1914648;Name=NP_080406.1;gbkey=CDS;gene=Srpr;product=signal recognition particle receptor subunit alpha;protein_id=NP_080406.1;tag=RefSeq Select;extra_copy_number=0
CM058249.1	Liftoff	CDS	49633354	49633452	.	+	.	ID=cds-NP_080406.1;Parent=rna-NM_026130.1;Dbxref=CCDS:CCDS22959.1,GeneID:67398,GenBank:NP_080406.1,MGI:MGI:1914648;Name=NP_080406.1;gbkey=CDS;gene=Srpr;product=signal recognition particle receptor subunit alpha;protein_id=NP_080406.1;tag=RefSeq Select;extra_copy_number=0
CM058249.1	Liftoff	CDS	49633577	49633705	.	+	.	ID=cds-NP_080406.1;Parent=rna-NM_026130.1;Dbxref=CCDS:CCDS22959.1,GeneID:67398,GenBank:NP_080406.1,MGI:MGI:1914648;Name=NP_080406.1;gbkey=CDS;gene=Srpr;product=signal recognition particle receptor subunit alpha;protein_id=NP_080406.1;tag=RefSeq Select;extra_copy_number=0
CM058249.1	Liftoff	gene	49634604	49685516	.	-	.	ID=gene-Fam118b;Dbxref=GeneID:109229,MGI:MGI:1924483;Name=Fam118b;description=family with sequence similarity 118%2C member B;gbkey=Gene;gene=Fam118b;gene_biotype=protein_coding;gene_synonym=2310022O21Rik,2700018L24Rik,C030004A17Rik,Ppp4r1l;coverage=0.999;sequence_ID=0.999;valid_ORFs=12;extra_copy_number=0;copy_num_ID=gene-Fam118b_0
CM058249.1	Liftoff	mRNA	49634604	49685446	.	-	.	ID=rna-NM_001286604.1;Parent=gene-Fam118b;Dbxref=GeneID:109229,GenBank:NM_001286604.1,MGI:MGI:1924483;Name=NM_001286604.1;gbkey=mRNA;gene=Fam118b;product=family with sequence similarity 118%2C member B%2C transcript variant 3;transcript_id=NM_001286604.1;matches_ref_protein=True;valid_ORF=True;extra_copy_number=0
CM058249.1	Liftoff	exon	49634604	49635386	.	-	.	ID=exon-NM_001286604.1-10;Parent=rna-NM_001286604.1;Dbxref=GeneID:109229,GenBank:NM_001286604.1,MGI:MGI:1924483;gbkey=mRNA;gene=Fam118b;product=family with sequence similarity 118%2C member B%2C transcript variant 3;transcript_id=NM_001286604.1;extra_copy_number=0
CM058249.1	Liftoff	exon	49635568	49635627	.	-	.	ID=exon-NM_001286604.1-9;Parent=rna-NM_001286604.1;Dbxref=GeneID:109229,GenBank:NM_001286604.1,MGI:MGI:1924483;gbkey=mRNA;gene=Fam118b;product=family with sequence similarity 118%2C member B%2C transcript variant 3;transcript_id=NM_001286604.1;extra_copy_number=0
CM058249.1	Liftoff	exon	49639019	49639304	.	-	.	ID=exon-NM_001286604.1-8;Parent=rna-NM_001286604.1;Dbxref=GeneID:109229,GenBank:NM_001286604.1,MGI:MGI:1924483;gbkey=mRNA;gene=Fam118b;product=family with sequence similarity 118%2C member B%2C transcript variant 3;transcript_id=NM_001286604.1;extra_copy_number=0
CM058249.1	Liftoff	exon	49641253	49641381	.	-	.	ID=exon-NM_001286604.1-7;Parent=rna-NM_001286604.1;Dbxref=GeneID:109229,GenBank:NM_001286604.1,MGI:MGI:1924483;gbkey=mRNA;gene=Fam118b;product=family with sequence similarity 118%2C member B%2C transcript variant 3;transcript_id=NM_001286604.1;extra_copy_number=0
CM058249.1	Liftoff	exon	49644803	49645030	.	-	.	ID=exon-NM_001286604.1-6;Parent=rna-NM_001286604.1;Dbxref=GeneID:109229,GenBank:NM_001286604.1,MGI:MGI:1924483;gbkey=mRNA;gene=Fam118b;product=family with sequence similarity 118%2C member B%2C transcript variant 3;transcript_id=NM_001286604.1;extra_copy_number=0
CM058249.1	Liftoff	exon	49652872	49653124	.	-	.	ID=exon-NM_001286604.1-5;Parent=rna-NM_001286604.1;Dbxref=GeneID:109229,GenBank:NM_001286604.1,MGI:MGI:1924483;gbkey=mRNA;gene=Fam118b;product=family with sequence similarity 118%2C member B%2C transcript variant 3;transcript_id=NM_001286604.1;extra_copy_number=0
CM058249.1	Liftoff	exon	49662255	49662347	.	-	.	ID=exon-NM_001286604.1-4;Parent=rna-NM_001286604.1;Dbxref=GeneID:109229,GenBank:NM_001286604.1,MGI:MGI:1924483;gbkey=mRNA;gene=Fam118b;product=family with sequence similarity 118%2C member B%2C transcript variant 3;transcript_id=NM_001286604.1;extra_copy_number=0
CM058249.1	Liftoff	exon	49662782	49662836	.	-	.	ID=exon-NM_001286604.1-3;Parent=rna-NM_001286604.1;Dbxref=GeneID:109229,GenBank:NM_001286604.1,MGI:MGI:1924483;gbkey=mRNA;gene=Fam118b;product=family with sequence similarity 118%2C member B%2C transcript variant 3;transcript_id=NM_001286604.1;extra_copy_number=0
CM058249.1	Liftoff	exon	49684678	49684752	.	-	.	ID=exon-NM_001286604.1-2;Parent=rna-NM_001286604.1;Dbxref=GeneID:109229,GenBank:NM_001286604.1,MGI:MGI:1924483;gbkey=mRNA;gene=Fam118b;product=family with sequence similarity 118%2C member B%2C transcript variant 3;transcript_id=NM_001286604.1;extra_copy_number=0
CM058249.1	Liftoff	exon	49685364	49685446	.	-	.	ID=exon-NM_001286604.1-1;Parent=rna-NM_001286604.1;Dbxref=GeneID:109229,GenBank:NM_001286604.1,MGI:MGI:1924483;gbkey=mRNA;gene=Fam118b;product=family with sequence similarity 118%2C member B%2C transcript variant 3;transcript_id=NM_001286604.1;extra_copy_number=0
CM058249.1	Liftoff	CDS	49635373	49635386	.	-	.	ID=cds-NP_001273533.1;Parent=rna-NM_001286604.1;Dbxref=CCDS:CCDS22961.1,GeneID:109229,GenBank:NP_001273533.1,MGI:MGI:1924483;Name=NP_001273533.1;Note=isoform 1 is encoded by transcript variant 3;gbkey=CDS;gene=Fam118b;product=protein FAM118B isoform 1;protein_id=NP_001273533.1;extra_copy_number=0
CM058249.1	Liftoff	CDS	49635568	49635627	.	-	.	ID=cds-NP_001273533.1;Parent=rna-NM_001286604.1;Dbxref=CCDS:CCDS22961.1,GeneID:109229,GenBank:NP_001273533.1,MGI:MGI:1924483;Name=NP_001273533.1;Note=isoform 1 is encoded by transcript variant 3;gbkey=CDS;gene=Fam118b;product=protein FAM118B isoform 1;protein_id=NP_001273533.1;extra_copy_number=0
CM058249.1	Liftoff	CDS	49639019	49639304	.	-	.	ID=cds-NP_001273533.1;Parent=rna-NM_001286604.1;Dbxref=CCDS:CCDS22961.1,GeneID:109229,GenBank:NP_001273533.1,MGI:MGI:1924483;Name=NP_001273533.1;Note=isoform 1 is encoded by transcript variant 3;gbkey=CDS;gene=Fam118b;product=protein FAM118B isoform 1;protein_id=NP_001273533.1;extra_copy_number=0
CM058249.1	Liftoff	CDS	49641253	49641381	.	-	.	ID=cds-NP_001273533.1;Parent=rna-NM_001286604.1;Dbxref=CCDS:CCDS22961.1,GeneID:109229,GenBank:NP_001273533.1,MGI:MGI:1924483;Name=NP_001273533.1;Note=isoform 1 is encoded by transcript variant 3;gbkey=CDS;gene=Fam118b;product=protein FAM118B isoform 1;protein_id=NP_001273533.1;extra_copy_number=0
CM058249.1	Liftoff	CDS	49644803	49645030	.	-	.	ID=cds-NP_001273533.1;Parent=rna-NM_001286604.1;Dbxref=CCDS:CCDS22961.1,GeneID:109229,GenBank:NP_001273533.1,MGI:MGI:1924483;Name=NP_001273533.1;Note=isoform 1 is encoded by transcript variant 3;gbkey=CDS;gene=Fam118b;product=protein FAM118B isoform 1;protein_id=NP_001273533.1;extra_copy_number=0
CM058249.1	Liftoff	CDS	49652872	49653124	.	-	.	ID=cds-NP_001273533.1;Parent=rna-NM_001286604.1;Dbxref=CCDS:CCDS22961.1,GeneID:109229,GenBank:NP_001273533.1,MGI:MGI:1924483;Name=NP_001273533.1;Note=isoform 1 is encoded by transcript variant 3;gbkey=CDS;gene=Fam118b;product=protein FAM118B isoform 1;protein_id=NP_001273533.1;extra_copy_number=0
CM058249.1	Liftoff	CDS	49662255	49662340	.	-	.	ID=cds-NP_001273533.1;Parent=rna-NM_001286604.1;Dbxref=CCDS:CCDS22961.1,GeneID:109229,GenBank:NP_001273533.1,MGI:MGI:1924483;Name=NP_001273533.1;Note=isoform 1 is encoded by transcript variant 3;gbkey=CDS;gene=Fam118b;product=protein FAM118B isoform 1;protein_id=NP_001273533.1;extra_copy_number=0
CM058249.1	Liftoff	mRNA	49634604	49685446	.	-	.	ID=rna-NM_175411.5;Parent=gene-Fam118b;Dbxref=GeneID:109229,GenBank:NM_175411.5,MGI:MGI:1924483;Name=NM_175411.5;gbkey=mRNA;gene=Fam118b;product=family with sequence similarity 118%2C member B%2C transcript variant 2;transcript_id=NM_175411.5;matches_ref_protein=True;valid_ORF=True;extra_copy_number=0
CM058249.1	Liftoff	exon	49634604	49635386	.	-	.	ID=exon-NM_175411.5-7;Parent=rna-NM_175411.5;Dbxref=GeneID:109229,GenBank:NM_175411.5,MGI:MGI:1924483;gbkey=mRNA;gene=Fam118b;product=family with sequence similarity 118%2C member B%2C transcript variant 2;transcript_id=NM_175411.5;extra_copy_number=0
CM058249.1	Liftoff	exon	49635568	49635627	.	-	.	ID=exon-NM_175411.5-6;Parent=rna-NM_175411.5;Dbxref=GeneID:109229,GenBank:NM_175411.5,MGI:MGI:1924483;gbkey=mRNA;gene=Fam118b;product=family with sequence similarity 118%2C member B%2C transcript variant 2;transcript_id=NM_175411.5;extra_copy_number=0
CM058249.1	Liftoff	exon	49639019	49639304	.	-	.	ID=exon-NM_175411.5-5;Parent=rna-NM_175411.5;Dbxref=GeneID:109229,GenBank:NM_175411.5,MGI:MGI:1924483;gbkey=mRNA;gene=Fam118b;product=family with sequence similarity 118%2C member B%2C transcript variant 2;transcript_id=NM_175411.5;extra_copy_number=0
CM058249.1	Liftoff	exon	49641253	49641381	.	-	.	ID=exon-NM_175411.5-4;Parent=rna-NM_175411.5;Dbxref=GeneID:109229,GenBank:NM_175411.5,MGI:MGI:1924483;gbkey=mRNA;gene=Fam118b;product=family with sequence similarity 118%2C member B%2C transcript variant 2;transcript_id=NM_175411.5;extra_copy_number=0
CM058249.1	Liftoff	exon	49652872	49653124	.	-	.	ID=exon-NM_175411.5-3;Parent=rna-NM_175411.5;Dbxref=GeneID:109229,GenBank:NM_175411.5,MGI:MGI:1924483;gbkey=mRNA;gene=Fam118b;product=family with sequence similarity 118%2C member B%2C transcript variant 2;transcript_id=NM_175411.5;extra_copy_number=0
CM058249.1	Liftoff	exon	49662255	49662347	.	-	.	ID=exon-NM_175411.5-2;Parent=rna-NM_175411.5;Dbxref=GeneID:109229,GenBank:NM_175411.5,MGI:MGI:1924483;gbkey=mRNA;gene=Fam118b;product=family with sequence similarity 118%2C member B%2C transcript variant 2;transcript_id=NM_175411.5;extra_copy_number=0
CM058249.1	Liftoff	exon	49685364	49685446	.	-	.	ID=exon-NM_175411.5-1;Parent=rna-NM_175411.5;Dbxref=GeneID:109229,GenBank:NM_175411.5,MGI:MGI:1924483;gbkey=mRNA;gene=Fam118b;product=family with sequence similarity 118%2C member B%2C transcript variant 2;transcript_id=NM_175411.5;extra_copy_number=0
CM058249.1	Liftoff	CDS	49635373	49635386	.	-	.	ID=cds-NP_780620.1;Parent=rna-NM_175411.5;Dbxref=CCDS:CCDS22960.1,GeneID:109229,GenBank:NP_780620.1,MGI:MGI:1924483;Name=NP_780620.1;Note=isoform 2 is encoded by transcript variant 2;gbkey=CDS;gene=Fam118b;product=protein FAM118B isoform 2;protein_id=NP_780620.1;extra_copy_number=0
CM058249.1	Liftoff	CDS	49635568	49635627	.	-	.	ID=cds-NP_780620.1;Parent=rna-NM_175411.5;Dbxref=CCDS:CCDS22960.1,GeneID:109229,GenBank:NP_780620.1,MGI:MGI:1924483;Name=NP_780620.1;Note=isoform 2 is encoded by transcript variant 2;gbkey=CDS;gene=Fam118b;product=protein FAM118B isoform 2;protein_id=NP_780620.1;extra_copy_number=0
CM058249.1	Liftoff	CDS	49639019	49639304	.	-	.	ID=cds-NP_780620.1;Parent=rna-NM_175411.5;Dbxref=CCDS:CCDS22960.1,GeneID:109229,GenBank:NP_780620.1,MGI:MGI:1924483;Name=NP_780620.1;Note=isoform 2 is encoded by transcript variant 2;gbkey=CDS;gene=Fam118b;product=protein FAM118B isoform 2;protein_id=NP_780620.1;extra_copy_number=0
CM058249.1	Liftoff	CDS	49641253	49641381	.	-	.	ID=cds-NP_780620.1;Parent=rna-NM_175411.5;Dbxref=CCDS:CCDS22960.1,GeneID:109229,GenBank:NP_780620.1,MGI:MGI:1924483;Name=NP_780620.1;Note=isoform 2 is encoded by transcript variant 2;gbkey=CDS;gene=Fam118b;product=protein FAM118B isoform 2;protein_id=NP_780620.1;extra_copy_number=0
CM058249.1	Liftoff	CDS	49652872	49653124	.	-	.	ID=cds-NP_780620.1;Parent=rna-NM_175411.5;Dbxref=CCDS:CCDS22960.1,GeneID:109229,GenBank:NP_780620.1,MGI:MGI:1924483;Name=NP_780620.1;Note=isoform 2 is encoded by transcript variant 2;gbkey=CDS;gene=Fam118b;product=protein FAM118B isoform 2;protein_id=NP_780620.1;extra_copy_number=0
CM058249.1	Liftoff	CDS	49662255	49662340	.	-	.	ID=cds-NP_780620.1;Parent=rna-NM_175411.5;Dbxref=CCDS:CCDS22960.1,GeneID:109229,GenBank:NP_780620.1,MGI:MGI:1924483;Name=NP_780620.1;Note=isoform 2 is encoded by transcript variant 2;gbkey=CDS;gene=Fam118b;product=protein FAM118B isoform 2;protein_id=NP_780620.1;extra_copy_number=0
CM058249.1	Liftoff	mRNA	49634604	49685446	.	-	.	ID=rna-NM_194257.2;Parent=gene-Fam118b;Dbxref=GeneID:109229,GenBank:NM_194257.2,MGI:MGI:1924483;Name=NM_194257.2;gbkey=mRNA;gene=Fam118b;product=family with sequence similarity 118%2C member B%2C transcript variant 1;tag=RefSeq Select;transcript_id=NM_194257.2;matches_ref_protein=True;valid_ORF=True;extra_copy_number=0
CM058249.1	Liftoff	exon	49634604	49635386	.	-	.	ID=exon-NM_194257.2-8;Parent=rna-NM_194257.2;Dbxref=GeneID:109229,GenBank:NM_194257.2,MGI:MGI:1924483;gbkey=mRNA;gene=Fam118b;product=family with sequence similarity 118%2C member B%2C transcript variant 1;tag=RefSeq Select;transcript_id=NM_194257.2;extra_copy_number=0
CM058249.1	Liftoff	exon	49635568	49635627	.	-	.	ID=exon-NM_194257.2-7;Parent=rna-NM_194257.2;Dbxref=GeneID:109229,GenBank:NM_194257.2,MGI:MGI:1924483;gbkey=mRNA;gene=Fam118b;product=family with sequence similarity 118%2C member B%2C transcript variant 1;tag=RefSeq Select;transcript_id=NM_194257.2;extra_copy_number=0
CM058249.1	Liftoff	exon	49639019	49639304	.	-	.	ID=exon-NM_194257.2-6;Parent=rna-NM_194257.2;Dbxref=GeneID:109229,GenBank:NM_194257.2,MGI:MGI:1924483;gbkey=mRNA;gene=Fam118b;product=family with sequence similarity 118%2C member B%2C transcript variant 1;tag=RefSeq Select;transcript_id=NM_194257.2;extra_copy_number=0
CM058249.1	Liftoff	exon	49641253	49641381	.	-	.	ID=exon-NM_194257.2-5;Parent=rna-NM_194257.2;Dbxref=GeneID:109229,GenBank:NM_194257.2,MGI:MGI:1924483;gbkey=mRNA;gene=Fam118b;product=family with sequence similarity 118%2C member B%2C transcript variant 1;tag=RefSeq Select;transcript_id=NM_194257.2;extra_copy_number=0
CM058249.1	Liftoff	exon	49644803	49645030	.	-	.	ID=exon-NM_194257.2-4;Parent=rna-NM_194257.2;Dbxref=GeneID:109229,GenBank:NM_194257.2,MGI:MGI:1924483;gbkey=mRNA;gene=Fam118b;product=family with sequence similarity 118%2C member B%2C transcript variant 1;tag=RefSeq Select;transcript_id=NM_194257.2;extra_copy_number=0
CM058249.1	Liftoff	exon	49652872	49653124	.	-	.	ID=exon-NM_194257.2-3;Parent=rna-NM_194257.2;Dbxref=GeneID:109229,GenBank:NM_194257.2,MGI:MGI:1924483;gbkey=mRNA;gene=Fam118b;product=family with sequence similarity 118%2C member B%2C transcript variant 1;tag=RefSeq Select;transcript_id=NM_194257.2;extra_copy_number=0
CM058249.1	Liftoff	exon	49662255	49662347	.	-	.	ID=exon-NM_194257.2-2;Parent=rna-NM_194257.2;Dbxref=GeneID:109229,GenBank:NM_194257.2,MGI:MGI:1924483;gbkey=mRNA;gene=Fam118b;product=family with sequence similarity 118%2C member B%2C transcript variant 1;tag=RefSeq Select;transcript_id=NM_194257.2;extra_copy_number=0
CM058249.1	Liftoff	exon	49685364	49685446	.	-	.	ID=exon-NM_194257.2-1;Parent=rna-NM_194257.2;Dbxref=GeneID:109229,GenBank:NM_194257.2,MGI:MGI:1924483;gbkey=mRNA;gene=Fam118b;product=family with sequence similarity 118%2C member B%2C transcript variant 1;tag=RefSeq Select;transcript_id=NM_194257.2;extra_copy_number=0
CM058249.1	Liftoff	CDS	49635373	49635386	.	-	.	ID=cds-NP_919233.1;Parent=rna-NM_194257.2;Dbxref=CCDS:CCDS22961.1,GeneID:109229,GenBank:NP_919233.1,MGI:MGI:1924483;Name=NP_919233.1;Note=isoform 1 is encoded by transcript variant 1;gbkey=CDS;gene=Fam118b;product=protein FAM118B isoform 1;protein_id=NP_919233.1;tag=RefSeq Select;extra_copy_number=0
CM058249.1	Liftoff	CDS	49635568	49635627	.	-	.	ID=cds-NP_919233.1;Parent=rna-NM_194257.2;Dbxref=CCDS:CCDS22961.1,GeneID:109229,GenBank:NP_919233.1,MGI:MGI:1924483;Name=NP_919233.1;Note=isoform 1 is encoded by transcript variant 1;gbkey=CDS;gene=Fam118b;product=protein FAM118B isoform 1;protein_id=NP_919233.1;tag=RefSeq Select;extra_copy_number=0
CM058249.1	Liftoff	CDS	49639019	49639304	.	-	.	ID=cds-NP_919233.1;Parent=rna-NM_194257.2;Dbxref=CCDS:CCDS22961.1,GeneID:109229,GenBank:NP_919233.1,MGI:MGI:1924483;Name=NP_919233.1;Note=isoform 1 is encoded by transcript variant 1;gbkey=CDS;gene=Fam118b;product=protein FAM118B isoform 1;protein_id=NP_919233.1;tag=RefSeq Select;extra_copy_number=0
CM058249.1	Liftoff	CDS	49641253	49641381	.	-	.	ID=cds-NP_919233.1;Parent=rna-NM_194257.2;Dbxref=CCDS:CCDS22961.1,GeneID:109229,GenBank:NP_919233.1,MGI:MGI:1924483;Name=NP_919233.1;Note=isoform 1 is encoded by transcript variant 1;gbkey=CDS;gene=Fam118b;product=protein FAM118B isoform 1;protein_id=NP_919233.1;tag=RefSeq Select;extra_copy_number=0
CM058249.1	Liftoff	CDS	49644803	49645030	.	-	.	ID=cds-NP_919233.1;Parent=rna-NM_194257.2;Dbxref=CCDS:CCDS22961.1,GeneID:109229,GenBank:NP_919233.1,MGI:MGI:1924483;Name=NP_919233.1;Note=isoform 1 is encoded by transcript variant 1;gbkey=CDS;gene=Fam118b;product=protein FAM118B isoform 1;protein_id=NP_919233.1;tag=RefSeq Select;extra_copy_number=0
CM058249.1	Liftoff	CDS	49652872	49653124	.	-	.	ID=cds-NP_919233.1;Parent=rna-NM_194257.2;Dbxref=CCDS:CCDS22961.1,GeneID:109229,GenBank:NP_919233.1,MGI:MGI:1924483;Name=NP_919233.1;Note=isoform 1 is encoded by transcript variant 1;gbkey=CDS;gene=Fam118b;product=protein FAM118B isoform 1;protein_id=NP_919233.1;tag=RefSeq Select;extra_copy_number=0
CM058249.1	Liftoff	CDS	49662255	49662340	.	-	.	ID=cds-NP_919233.1;Parent=rna-NM_194257.2;Dbxref=CCDS:CCDS22961.1,GeneID:109229,GenBank:NP_919233.1,MGI:MGI:1924483;Name=NP_919233.1;Note=isoform 1 is encoded by transcript variant 1;gbkey=CDS;gene=Fam118b;product=protein FAM118B isoform 1;protein_id=NP_919233.1;tag=RefSeq Select;extra_copy_number=0
CM058249.1	Liftoff	mRNA	49634870	49685446	.	-	.	ID=rna-XM_006509937.5;Parent=gene-Fam118b;Dbxref=GeneID:109229,GenBank:XM_006509937.5,MGI:MGI:1924483;Name=XM_006509937.5;gbkey=mRNA;gene=Fam118b;model_evidence=Supporting evidence includes similarity to: 39 ESTs%2C 2 Proteins%2C 664 long SRA reads%2C and 100%25 coverage of the annotated genomic feature by RNAseq alignments%2C including 25 samples with support for all annotated introns;product=family with sequence similarity 118%2C member B%2C transcript variant X3;transcript_id=XM_006509937.5;matches_ref_protein=True;valid_ORF=True;extra_copy_number=0
CM058249.1	Liftoff	exon	49634870	49635386	.	-	.	ID=exon-XM_006509937.5-9;Parent=rna-XM_006509937.5;Dbxref=GeneID:109229,GenBank:XM_006509937.5,MGI:MGI:1924483;gbkey=mRNA;gene=Fam118b;product=family with sequence similarity 118%2C member B%2C transcript variant X3;transcript_id=XM_006509937.5;extra_copy_number=0
CM058249.1	Liftoff	exon	49635568	49635627	.	-	.	ID=exon-XM_006509937.5-8;Parent=rna-XM_006509937.5;Dbxref=GeneID:109229,GenBank:XM_006509937.5,MGI:MGI:1924483;gbkey=mRNA;gene=Fam118b;product=family with sequence similarity 118%2C member B%2C transcript variant X3;transcript_id=XM_006509937.5;extra_copy_number=0
CM058249.1	Liftoff	exon	49639019	49639304	.	-	.	ID=exon-XM_006509937.5-7;Parent=rna-XM_006509937.5;Dbxref=GeneID:109229,GenBank:XM_006509937.5,MGI:MGI:1924483;gbkey=mRNA;gene=Fam118b;product=family with sequence similarity 118%2C member B%2C transcript variant X3;transcript_id=XM_006509937.5;extra_copy_number=0
CM058249.1	Liftoff	exon	49641253	49641381	.	-	.	ID=exon-XM_006509937.5-6;Parent=rna-XM_006509937.5;Dbxref=GeneID:109229,GenBank:XM_006509937.5,MGI:MGI:1924483;gbkey=mRNA;gene=Fam118b;product=family with sequence similarity 118%2C member B%2C transcript variant X3;transcript_id=XM_006509937.5;extra_copy_number=0
CM058249.1	Liftoff	exon	49644803	49645030	.	-	.	ID=exon-XM_006509937.5-5;Parent=rna-XM_006509937.5;Dbxref=GeneID:109229,GenBank:XM_006509937.5,MGI:MGI:1924483;gbkey=mRNA;gene=Fam118b;product=family with sequence similarity 118%2C member B%2C transcript variant X3;transcript_id=XM_006509937.5;extra_copy_number=0
CM058249.1	Liftoff	exon	49652872	49653124	.	-	.	ID=exon-XM_006509937.5-4;Parent=rna-XM_006509937.5;Dbxref=GeneID:109229,GenBank:XM_006509937.5,MGI:MGI:1924483;gbkey=mRNA;gene=Fam118b;product=family with sequence similarity 118%2C member B%2C transcript variant X3;transcript_id=XM_006509937.5;extra_copy_number=0
CM058249.1	Liftoff	exon	49662255	49662347	.	-	.	ID=exon-XM_006509937.5-3;Parent=rna-XM_006509937.5;Dbxref=GeneID:109229,GenBank:XM_006509937.5,MGI:MGI:1924483;gbkey=mRNA;gene=Fam118b;product=family with sequence similarity 118%2C member B%2C transcript variant X3;transcript_id=XM_006509937.5;extra_copy_number=0
CM058249.1	Liftoff	exon	49666310	49666371	.	-	.	ID=exon-XM_006509937.5-2;Parent=rna-XM_006509937.5;Dbxref=GeneID:109229,GenBank:XM_006509937.5,MGI:MGI:1924483;gbkey=mRNA;gene=Fam118b;product=family with sequence similarity 118%2C member B%2C transcript variant X3;transcript_id=XM_006509937.5;extra_copy_number=0
CM058249.1	Liftoff	exon	49685364	49685446	.	-	.	ID=exon-XM_006509937.5-1;Parent=rna-XM_006509937.5;Dbxref=GeneID:109229,GenBank:XM_006509937.5,MGI:MGI:1924483;gbkey=mRNA;gene=Fam118b;product=family with sequence similarity 118%2C member B%2C transcript variant X3;transcript_id=XM_006509937.5;extra_copy_number=0
CM058249.1	Liftoff	CDS	49635373	49635386	.	-	.	ID=cds-XP_006510000.1;Parent=rna-XM_006509937.5;Dbxref=GeneID:109229,GenBank:XP_006510000.1,MGI:MGI:1924483;Name=XP_006510000.1;gbkey=CDS;gene=Fam118b;product=protein FAM118B isoform X1;protein_id=XP_006510000.1;extra_copy_number=0
CM058249.1	Liftoff	CDS	49635568	49635627	.	-	.	ID=cds-XP_006510000.1;Parent=rna-XM_006509937.5;Dbxref=GeneID:109229,GenBank:XP_006510000.1,MGI:MGI:1924483;Name=XP_006510000.1;gbkey=CDS;gene=Fam118b;product=protein FAM118B isoform X1;protein_id=XP_006510000.1;extra_copy_number=0
CM058249.1	Liftoff	CDS	49639019	49639304	.	-	.	ID=cds-XP_006510000.1;Parent=rna-XM_006509937.5;Dbxref=GeneID:109229,GenBank:XP_006510000.1,MGI:MGI:1924483;Name=XP_006510000.1;gbkey=CDS;gene=Fam118b;product=protein FAM118B isoform X1;protein_id=XP_006510000.1;extra_copy_number=0
CM058249.1	Liftoff	CDS	49641253	49641381	.	-	.	ID=cds-XP_006510000.1;Parent=rna-XM_006509937.5;Dbxref=GeneID:109229,GenBank:XP_006510000.1,MGI:MGI:1924483;Name=XP_006510000.1;gbkey=CDS;gene=Fam118b;product=protein FAM118B isoform X1;protein_id=XP_006510000.1;extra_copy_number=0
CM058249.1	Liftoff	CDS	49644803	49645030	.	-	.	ID=cds-XP_006510000.1;Parent=rna-XM_006509937.5;Dbxref=GeneID:109229,GenBank:XP_006510000.1,MGI:MGI:1924483;Name=XP_006510000.1;gbkey=CDS;gene=Fam118b;product=protein FAM118B isoform X1;protein_id=XP_006510000.1;extra_copy_number=0
CM058249.1	Liftoff	CDS	49652872	49653124	.	-	.	ID=cds-XP_006510000.1;Parent=rna-XM_006509937.5;Dbxref=GeneID:109229,GenBank:XP_006510000.1,MGI:MGI:1924483;Name=XP_006510000.1;gbkey=CDS;gene=Fam118b;product=protein FAM118B isoform X1;protein_id=XP_006510000.1;extra_copy_number=0
CM058249.1	Liftoff	CDS	49662255	49662340	.	-	.	ID=cds-XP_006510000.1;Parent=rna-XM_006509937.5;Dbxref=GeneID:109229,GenBank:XP_006510000.1,MGI:MGI:1924483;Name=XP_006510000.1;gbkey=CDS;gene=Fam118b;product=protein FAM118B isoform X1;protein_id=XP_006510000.1;extra_copy_number=0
CM058249.1	Liftoff	mRNA	49634870	49685516	.	-	.	ID=rna-XM_006509938.4;Parent=gene-Fam118b;Dbxref=GeneID:109229,GenBank:XM_006509938.4,MGI:MGI:1924483;Name=XM_006509938.4;gbkey=mRNA;gene=Fam118b;model_evidence=Supporting evidence includes similarity to: 40 ESTs%2C 2 Proteins%2C 575 long SRA reads%2C and 99%25 coverage of the annotated genomic feature by RNAseq alignments%2C including 44 samples with support for all annotated introns;product=family with sequence similarity 118%2C member B%2C transcript variant X4;transcript_id=XM_006509938.4;matches_ref_protein=True;valid_ORF=True;extra_copy_number=0
CM058249.1	Liftoff	exon	49634870	49635386	.	-	.	ID=exon-XM_006509938.4-8;Parent=rna-XM_006509938.4;Dbxref=GeneID:109229,GenBank:XM_006509938.4,MGI:MGI:1924483;gbkey=mRNA;gene=Fam118b;product=family with sequence similarity 118%2C member B%2C transcript variant X4;transcript_id=XM_006509938.4;extra_copy_number=0
CM058249.1	Liftoff	exon	49635568	49635624	.	-	.	ID=exon-XM_006509938.4-7;Parent=rna-XM_006509938.4;Dbxref=GeneID:109229,GenBank:XM_006509938.4,MGI:MGI:1924483;gbkey=mRNA;gene=Fam118b;product=family with sequence similarity 118%2C member B%2C transcript variant X4;transcript_id=XM_006509938.4;extra_copy_number=0
CM058249.1	Liftoff	exon	49639019	49639304	.	-	.	ID=exon-XM_006509938.4-6;Parent=rna-XM_006509938.4;Dbxref=GeneID:109229,GenBank:XM_006509938.4,MGI:MGI:1924483;gbkey=mRNA;gene=Fam118b;product=family with sequence similarity 118%2C member B%2C transcript variant X4;transcript_id=XM_006509938.4;extra_copy_number=0
CM058249.1	Liftoff	exon	49641253	49641381	.	-	.	ID=exon-XM_006509938.4-5;Parent=rna-XM_006509938.4;Dbxref=GeneID:109229,GenBank:XM_006509938.4,MGI:MGI:1924483;gbkey=mRNA;gene=Fam118b;product=family with sequence similarity 118%2C member B%2C transcript variant X4;transcript_id=XM_006509938.4;extra_copy_number=0
CM058249.1	Liftoff	exon	49644803	49645030	.	-	.	ID=exon-XM_006509938.4-4;Parent=rna-XM_006509938.4;Dbxref=GeneID:109229,GenBank:XM_006509938.4,MGI:MGI:1924483;gbkey=mRNA;gene=Fam118b;product=family with sequence similarity 118%2C member B%2C transcript variant X4;transcript_id=XM_006509938.4;extra_copy_number=0
CM058249.1	Liftoff	exon	49652872	49653124	.	-	.	ID=exon-XM_006509938.4-3;Parent=rna-XM_006509938.4;Dbxref=GeneID:109229,GenBank:XM_006509938.4,MGI:MGI:1924483;gbkey=mRNA;gene=Fam118b;product=family with sequence similarity 118%2C member B%2C transcript variant X4;transcript_id=XM_006509938.4;extra_copy_number=0
CM058249.1	Liftoff	exon	49662255	49662347	.	-	.	ID=exon-XM_006509938.4-2;Parent=rna-XM_006509938.4;Dbxref=GeneID:109229,GenBank:XM_006509938.4,MGI:MGI:1924483;gbkey=mRNA;gene=Fam118b;product=family with sequence similarity 118%2C member B%2C transcript variant X4;transcript_id=XM_006509938.4;extra_copy_number=0
CM058249.1	Liftoff	exon	49685364	49685516	.	-	.	ID=exon-XM_006509938.4-1;Parent=rna-XM_006509938.4;Dbxref=GeneID:109229,GenBank:XM_006509938.4,MGI:MGI:1924483;gbkey=mRNA;gene=Fam118b;product=family with sequence similarity 118%2C member B%2C transcript variant X4;transcript_id=XM_006509938.4;extra_copy_number=0
CM058249.1	Liftoff	CDS	49635373	49635386	.	-	.	ID=cds-XP_006510001.1;Parent=rna-XM_006509938.4;Dbxref=GeneID:109229,GenBank:XP_006510001.1,MGI:MGI:1924483;Name=XP_006510001.1;gbkey=CDS;gene=Fam118b;product=protein FAM118B isoform X2;protein_id=XP_006510001.1;extra_copy_number=0
CM058249.1	Liftoff	CDS	49635568	49635624	.	-	.	ID=cds-XP_006510001.1;Parent=rna-XM_006509938.4;Dbxref=GeneID:109229,GenBank:XP_006510001.1,MGI:MGI:1924483;Name=XP_006510001.1;gbkey=CDS;gene=Fam118b;product=protein FAM118B isoform X2;protein_id=XP_006510001.1;extra_copy_number=0
CM058249.1	Liftoff	CDS	49639019	49639304	.	-	.	ID=cds-XP_006510001.1;Parent=rna-XM_006509938.4;Dbxref=GeneID:109229,GenBank:XP_006510001.1,MGI:MGI:1924483;Name=XP_006510001.1;gbkey=CDS;gene=Fam118b;product=protein FAM118B isoform X2;protein_id=XP_006510001.1;extra_copy_number=0
CM058249.1	Liftoff	CDS	49641253	49641381	.	-	.	ID=cds-XP_006510001.1;Parent=rna-XM_006509938.4;Dbxref=GeneID:109229,GenBank:XP_006510001.1,MGI:MGI:1924483;Name=XP_006510001.1;gbkey=CDS;gene=Fam118b;product=protein FAM118B isoform X2;protein_id=XP_006510001.1;extra_copy_number=0
CM058249.1	Liftoff	CDS	49644803	49645030	.	-	.	ID=cds-XP_006510001.1;Parent=rna-XM_006509938.4;Dbxref=GeneID:109229,GenBank:XP_006510001.1,MGI:MGI:1924483;Name=XP_006510001.1;gbkey=CDS;gene=Fam118b;product=protein FAM118B isoform X2;protein_id=XP_006510001.1;extra_copy_number=0
CM058249.1	Liftoff	CDS	49652872	49653124	.	-	.	ID=cds-XP_006510001.1;Parent=rna-XM_006509938.4;Dbxref=GeneID:109229,GenBank:XP_006510001.1,MGI:MGI:1924483;Name=XP_006510001.1;gbkey=CDS;gene=Fam118b;product=protein FAM118B isoform X2;protein_id=XP_006510001.1;extra_copy_number=0
CM058249.1	Liftoff	CDS	49662255	49662340	.	-	.	ID=cds-XP_006510001.1;Parent=rna-XM_006509938.4;Dbxref=GeneID:109229,GenBank:XP_006510001.1,MGI:MGI:1924483;Name=XP_006510001.1;gbkey=CDS;gene=Fam118b;product=protein FAM118B isoform X2;protein_id=XP_006510001.1;extra_copy_number=0
CM058249.1	Liftoff	mRNA	49634870	49685441	.	-	.	ID=rna-XM_006509940.5;Parent=gene-Fam118b;Dbxref=GeneID:109229,GenBank:XM_006509940.5,MGI:MGI:1924483;Name=XM_006509940.5;gbkey=mRNA;gene=Fam118b;model_evidence=Supporting evidence includes similarity to: 1 mRNA%2C 30 ESTs%2C 536 long SRA reads%2C and 100%25 coverage of the annotated genomic feature by RNAseq alignments%2C including 39 samples with support for all annotated introns;product=family with sequence similarity 118%2C member B%2C transcript variant X8;transcript_id=XM_006509940.5;matches_ref_protein=True;valid_ORF=True;extra_copy_number=0
CM058249.1	Liftoff	exon	49634870	49635386	.	-	.	ID=exon-XM_006509940.5-7;Parent=rna-XM_006509940.5;Dbxref=GeneID:109229,GenBank:XM_006509940.5,MGI:MGI:1924483;gbkey=mRNA;gene=Fam118b;product=family with sequence similarity 118%2C member B%2C transcript variant X8;transcript_id=XM_006509940.5;extra_copy_number=0
CM058249.1	Liftoff	exon	49635568	49635627	.	-	.	ID=exon-XM_006509940.5-6;Parent=rna-XM_006509940.5;Dbxref=GeneID:109229,GenBank:XM_006509940.5,MGI:MGI:1924483;gbkey=mRNA;gene=Fam118b;product=family with sequence similarity 118%2C member B%2C transcript variant X8;transcript_id=XM_006509940.5;extra_copy_number=0
CM058249.1	Liftoff	exon	49639019	49639304	.	-	.	ID=exon-XM_006509940.5-5;Parent=rna-XM_006509940.5;Dbxref=GeneID:109229,GenBank:XM_006509940.5,MGI:MGI:1924483;gbkey=mRNA;gene=Fam118b;product=family with sequence similarity 118%2C member B%2C transcript variant X8;transcript_id=XM_006509940.5;extra_copy_number=0
CM058249.1	Liftoff	exon	49641253	49641381	.	-	.	ID=exon-XM_006509940.5-4;Parent=rna-XM_006509940.5;Dbxref=GeneID:109229,GenBank:XM_006509940.5,MGI:MGI:1924483;gbkey=mRNA;gene=Fam118b;product=family with sequence similarity 118%2C member B%2C transcript variant X8;transcript_id=XM_006509940.5;extra_copy_number=0
CM058249.1	Liftoff	exon	49644803	49645030	.	-	.	ID=exon-XM_006509940.5-3;Parent=rna-XM_006509940.5;Dbxref=GeneID:109229,GenBank:XM_006509940.5,MGI:MGI:1924483;gbkey=mRNA;gene=Fam118b;product=family with sequence similarity 118%2C member B%2C transcript variant X8;transcript_id=XM_006509940.5;extra_copy_number=0
CM058249.1	Liftoff	exon	49652872	49653124	.	-	.	ID=exon-XM_006509940.5-2;Parent=rna-XM_006509940.5;Dbxref=GeneID:109229,GenBank:XM_006509940.5,MGI:MGI:1924483;gbkey=mRNA;gene=Fam118b;product=family with sequence similarity 118%2C member B%2C transcript variant X8;transcript_id=XM_006509940.5;extra_copy_number=0
CM058249.1	Liftoff	exon	49685364	49685441	.	-	.	ID=exon-XM_006509940.5-1;Parent=rna-XM_006509940.5;Dbxref=GeneID:109229,GenBank:XM_006509940.5,MGI:MGI:1924483;gbkey=mRNA;gene=Fam118b;product=family with sequence similarity 118%2C member B%2C transcript variant X8;transcript_id=XM_006509940.5;extra_copy_number=0
CM058249.1	Liftoff	CDS	49635373	49635386	.	-	.	ID=cds-XP_006510003.1;Parent=rna-XM_006509940.5;Dbxref=GeneID:109229,GenBank:XP_006510003.1,MGI:MGI:1924483;Name=XP_006510003.1;gbkey=CDS;gene=Fam118b;product=protein FAM118B isoform X4;protein_id=XP_006510003.1;extra_copy_number=0
CM058249.1	Liftoff	CDS	49635568	49635627	.	-	.	ID=cds-XP_006510003.1;Parent=rna-XM_006509940.5;Dbxref=GeneID:109229,GenBank:XP_006510003.1,MGI:MGI:1924483;Name=XP_006510003.1;gbkey=CDS;gene=Fam118b;product=protein FAM118B isoform X4;protein_id=XP_006510003.1;extra_copy_number=0
CM058249.1	Liftoff	CDS	49639019	49639304	.	-	.	ID=cds-XP_006510003.1;Parent=rna-XM_006509940.5;Dbxref=GeneID:109229,GenBank:XP_006510003.1,MGI:MGI:1924483;Name=XP_006510003.1;gbkey=CDS;gene=Fam118b;product=protein FAM118B isoform X4;protein_id=XP_006510003.1;extra_copy_number=0
CM058249.1	Liftoff	CDS	49641253	49641381	.	-	.	ID=cds-XP_006510003.1;Parent=rna-XM_006509940.5;Dbxref=GeneID:109229,GenBank:XP_006510003.1,MGI:MGI:1924483;Name=XP_006510003.1;gbkey=CDS;gene=Fam118b;product=protein FAM118B isoform X4;protein_id=XP_006510003.1;extra_copy_number=0
CM058249.1	Liftoff	CDS	49644803	49644958	.	-	.	ID=cds-XP_006510003.1;Parent=rna-XM_006509940.5;Dbxref=GeneID:109229,GenBank:XP_006510003.1,MGI:MGI:1924483;Name=XP_006510003.1;gbkey=CDS;gene=Fam118b;product=protein FAM118B isoform X4;protein_id=XP_006510003.1;extra_copy_number=0
CM058249.1	Liftoff	mRNA	49634870	49685447	.	-	.	ID=rna-XM_011242382.4;Parent=gene-Fam118b;Dbxref=GeneID:109229,GenBank:XM_011242382.4,MGI:MGI:1924483;Name=XM_011242382.4;gbkey=mRNA;gene=Fam118b;model_evidence=Supporting evidence includes similarity to: 1 mRNA%2C 38 ESTs%2C 2 Proteins%2C 668 long SRA reads%2C and 100%25 coverage of the annotated genomic feature by RNAseq alignments%2C including 15 samples with support for all annotated introns;product=family with sequence similarity 118%2C member B%2C transcript variant X1;transcript_id=XM_011242382.4;matches_ref_protein=True;valid_ORF=True;extra_copy_number=0
CM058249.1	Liftoff	exon	49634870	49635386	.	-	.	ID=exon-XM_011242382.4-9;Parent=rna-XM_011242382.4;Dbxref=GeneID:109229,GenBank:XM_011242382.4,MGI:MGI:1924483;gbkey=mRNA;gene=Fam118b;product=family with sequence similarity 118%2C member B%2C transcript variant X1;transcript_id=XM_011242382.4;extra_copy_number=0
CM058249.1	Liftoff	exon	49635568	49635627	.	-	.	ID=exon-XM_011242382.4-8;Parent=rna-XM_011242382.4;Dbxref=GeneID:109229,GenBank:XM_011242382.4,MGI:MGI:1924483;gbkey=mRNA;gene=Fam118b;product=family with sequence similarity 118%2C member B%2C transcript variant X1;transcript_id=XM_011242382.4;extra_copy_number=0
CM058249.1	Liftoff	exon	49639019	49639304	.	-	.	ID=exon-XM_011242382.4-7;Parent=rna-XM_011242382.4;Dbxref=GeneID:109229,GenBank:XM_011242382.4,MGI:MGI:1924483;gbkey=mRNA;gene=Fam118b;product=family with sequence similarity 118%2C member B%2C transcript variant X1;transcript_id=XM_011242382.4;extra_copy_number=0
CM058249.1	Liftoff	exon	49641253	49641381	.	-	.	ID=exon-XM_011242382.4-6;Parent=rna-XM_011242382.4;Dbxref=GeneID:109229,GenBank:XM_011242382.4,MGI:MGI:1924483;gbkey=mRNA;gene=Fam118b;product=family with sequence similarity 118%2C member B%2C transcript variant X1;transcript_id=XM_011242382.4;extra_copy_number=0
CM058249.1	Liftoff	exon	49644803	49645030	.	-	.	ID=exon-XM_011242382.4-5;Parent=rna-XM_011242382.4;Dbxref=GeneID:109229,GenBank:XM_011242382.4,MGI:MGI:1924483;gbkey=mRNA;gene=Fam118b;product=family with sequence similarity 118%2C member B%2C transcript variant X1;transcript_id=XM_011242382.4;extra_copy_number=0
CM058249.1	Liftoff	exon	49652872	49653124	.	-	.	ID=exon-XM_011242382.4-4;Parent=rna-XM_011242382.4;Dbxref=GeneID:109229,GenBank:XM_011242382.4,MGI:MGI:1924483;gbkey=mRNA;gene=Fam118b;product=family with sequence similarity 118%2C member B%2C transcript variant X1;transcript_id=XM_011242382.4;extra_copy_number=0
CM058249.1	Liftoff	exon	49662255	49662347	.	-	.	ID=exon-XM_011242382.4-3;Parent=rna-XM_011242382.4;Dbxref=GeneID:109229,GenBank:XM_011242382.4,MGI:MGI:1924483;gbkey=mRNA;gene=Fam118b;product=family with sequence similarity 118%2C member B%2C transcript variant X1;transcript_id=XM_011242382.4;extra_copy_number=0
CM058249.1	Liftoff	exon	49684678	49684750	.	-	.	ID=exon-XM_011242382.4-2;Parent=rna-XM_011242382.4;Dbxref=GeneID:109229,GenBank:XM_011242382.4,MGI:MGI:1924483;gbkey=mRNA;gene=Fam118b;product=family with sequence similarity 118%2C member B%2C transcript variant X1;transcript_id=XM_011242382.4;extra_copy_number=0
CM058249.1	Liftoff	exon	49685364	49685447	.	-	.	ID=exon-XM_011242382.4-1;Parent=rna-XM_011242382.4;Dbxref=GeneID:109229,GenBank:XM_011242382.4,MGI:MGI:1924483;gbkey=mRNA;gene=Fam118b;product=family with sequence similarity 118%2C member B%2C transcript variant X1;transcript_id=XM_011242382.4;extra_copy_number=0
CM058249.1	Liftoff	CDS	49635373	49635386	.	-	.	ID=cds-XP_011240684.1;Parent=rna-XM_011242382.4;Dbxref=GeneID:109229,GenBank:XP_011240684.1,MGI:MGI:1924483;Name=XP_011240684.1;gbkey=CDS;gene=Fam118b;product=protein FAM118B isoform X1;protein_id=XP_011240684.1;extra_copy_number=0
CM058249.1	Liftoff	CDS	49635568	49635627	.	-	.	ID=cds-XP_011240684.1;Parent=rna-XM_011242382.4;Dbxref=GeneID:109229,GenBank:XP_011240684.1,MGI:MGI:1924483;Name=XP_011240684.1;gbkey=CDS;gene=Fam118b;product=protein FAM118B isoform X1;protein_id=XP_011240684.1;extra_copy_number=0
CM058249.1	Liftoff	CDS	49639019	49639304	.	-	.	ID=cds-XP_011240684.1;Parent=rna-XM_011242382.4;Dbxref=GeneID:109229,GenBank:XP_011240684.1,MGI:MGI:1924483;Name=XP_011240684.1;gbkey=CDS;gene=Fam118b;product=protein FAM118B isoform X1;protein_id=XP_011240684.1;extra_copy_number=0
CM058249.1	Liftoff	CDS	49641253	49641381	.	-	.	ID=cds-XP_011240684.1;Parent=rna-XM_011242382.4;Dbxref=GeneID:109229,GenBank:XP_011240684.1,MGI:MGI:1924483;Name=XP_011240684.1;gbkey=CDS;gene=Fam118b;product=protein FAM118B isoform X1;protein_id=XP_011240684.1;extra_copy_number=0
CM058249.1	Liftoff	CDS	49644803	49645030	.	-	.	ID=cds-XP_011240684.1;Parent=rna-XM_011242382.4;Dbxref=GeneID:109229,GenBank:XP_011240684.1,MGI:MGI:1924483;Name=XP_011240684.1;gbkey=CDS;gene=Fam118b;product=protein FAM118B isoform X1;protein_id=XP_011240684.1;extra_copy_number=0
CM058249.1	Liftoff	CDS	49652872	49653124	.	-	.	ID=cds-XP_011240684.1;Parent=rna-XM_011242382.4;Dbxref=GeneID:109229,GenBank:XP_011240684.1,MGI:MGI:1924483;Name=XP_011240684.1;gbkey=CDS;gene=Fam118b;product=protein FAM118B isoform X1;protein_id=XP_011240684.1;extra_copy_number=0
CM058249.1	Liftoff	CDS	49662255	49662340	.	-	.	ID=cds-XP_011240684.1;Parent=rna-XM_011242382.4;Dbxref=GeneID:109229,GenBank:XP_011240684.1,MGI:MGI:1924483;Name=XP_011240684.1;gbkey=CDS;gene=Fam118b;product=protein FAM118B isoform X1;protein_id=XP_011240684.1;extra_copy_number=0
CM058249.1	Liftoff	mRNA	49634870	49685448	.	-	.	ID=rna-XM_030244004.2;Parent=gene-Fam118b;Dbxref=GeneID:109229,GenBank:XM_030244004.2,MGI:MGI:1924483;Name=XM_030244004.2;gbkey=mRNA;gene=Fam118b;model_evidence=Supporting evidence includes similarity to: 1 mRNA%2C 37 ESTs%2C 2 Proteins%2C 472 long SRA reads%2C and 100%25 coverage of the annotated genomic feature by RNAseq alignments%2C including 15 samples with support for all annotated introns;product=family with sequence similarity 118%2C member B%2C transcript variant X5;transcript_id=XM_030244004.2;matches_ref_protein=True;valid_ORF=True;extra_copy_number=0
CM058249.1	Liftoff	exon	49634870	49635386	.	-	.	ID=exon-XM_030244004.2-9;Parent=rna-XM_030244004.2;Dbxref=GeneID:109229,GenBank:XM_030244004.2,MGI:MGI:1924483;gbkey=mRNA;gene=Fam118b;product=family with sequence similarity 118%2C member B%2C transcript variant X5;transcript_id=XM_030244004.2;extra_copy_number=0
CM058249.1	Liftoff	exon	49635568	49635624	.	-	.	ID=exon-XM_030244004.2-8;Parent=rna-XM_030244004.2;Dbxref=GeneID:109229,GenBank:XM_030244004.2,MGI:MGI:1924483;gbkey=mRNA;gene=Fam118b;product=family with sequence similarity 118%2C member B%2C transcript variant X5;transcript_id=XM_030244004.2;extra_copy_number=0
CM058249.1	Liftoff	exon	49639019	49639304	.	-	.	ID=exon-XM_030244004.2-7;Parent=rna-XM_030244004.2;Dbxref=GeneID:109229,GenBank:XM_030244004.2,MGI:MGI:1924483;gbkey=mRNA;gene=Fam118b;product=family with sequence similarity 118%2C member B%2C transcript variant X5;transcript_id=XM_030244004.2;extra_copy_number=0
CM058249.1	Liftoff	exon	49641253	49641381	.	-	.	ID=exon-XM_030244004.2-6;Parent=rna-XM_030244004.2;Dbxref=GeneID:109229,GenBank:XM_030244004.2,MGI:MGI:1924483;gbkey=mRNA;gene=Fam118b;product=family with sequence similarity 118%2C member B%2C transcript variant X5;transcript_id=XM_030244004.2;extra_copy_number=0
CM058249.1	Liftoff	exon	49644803	49645030	.	-	.	ID=exon-XM_030244004.2-5;Parent=rna-XM_030244004.2;Dbxref=GeneID:109229,GenBank:XM_030244004.2,MGI:MGI:1924483;gbkey=mRNA;gene=Fam118b;product=family with sequence similarity 118%2C member B%2C transcript variant X5;transcript_id=XM_030244004.2;extra_copy_number=0
CM058249.1	Liftoff	exon	49652872	49653124	.	-	.	ID=exon-XM_030244004.2-4;Parent=rna-XM_030244004.2;Dbxref=GeneID:109229,GenBank:XM_030244004.2,MGI:MGI:1924483;gbkey=mRNA;gene=Fam118b;product=family with sequence similarity 118%2C member B%2C transcript variant X5;transcript_id=XM_030244004.2;extra_copy_number=0
CM058249.1	Liftoff	exon	49662255	49662347	.	-	.	ID=exon-XM_030244004.2-3;Parent=rna-XM_030244004.2;Dbxref=GeneID:109229,GenBank:XM_030244004.2,MGI:MGI:1924483;gbkey=mRNA;gene=Fam118b;product=family with sequence similarity 118%2C member B%2C transcript variant X5;transcript_id=XM_030244004.2;extra_copy_number=0
CM058249.1	Liftoff	exon	49684678	49684750	.	-	.	ID=exon-XM_030244004.2-2;Parent=rna-XM_030244004.2;Dbxref=GeneID:109229,GenBank:XM_030244004.2,MGI:MGI:1924483;gbkey=mRNA;gene=Fam118b;product=family with sequence similarity 118%2C member B%2C transcript variant X5;transcript_id=XM_030244004.2;extra_copy_number=0
CM058249.1	Liftoff	exon	49685364	49685448	.	-	.	ID=exon-XM_030244004.2-1;Parent=rna-XM_030244004.2;Dbxref=GeneID:109229,GenBank:XM_030244004.2,MGI:MGI:1924483;gbkey=mRNA;gene=Fam118b;product=family with sequence similarity 118%2C member B%2C transcript variant X5;transcript_id=XM_030244004.2;extra_copy_number=0
CM058249.1	Liftoff	CDS	49635373	49635386	.	-	.	ID=cds-XP_030099864.1;Parent=rna-XM_030244004.2;Dbxref=GeneID:109229,GenBank:XP_030099864.1,MGI:MGI:1924483;Name=XP_030099864.1;gbkey=CDS;gene=Fam118b;product=protein FAM118B isoform X2;protein_id=XP_030099864.1;extra_copy_number=0
CM058249.1	Liftoff	CDS	49635568	49635624	.	-	.	ID=cds-XP_030099864.1;Parent=rna-XM_030244004.2;Dbxref=GeneID:109229,GenBank:XP_030099864.1,MGI:MGI:1924483;Name=XP_030099864.1;gbkey=CDS;gene=Fam118b;product=protein FAM118B isoform X2;protein_id=XP_030099864.1;extra_copy_number=0
CM058249.1	Liftoff	CDS	49639019	49639304	.	-	.	ID=cds-XP_030099864.1;Parent=rna-XM_030244004.2;Dbxref=GeneID:109229,GenBank:XP_030099864.1,MGI:MGI:1924483;Name=XP_030099864.1;gbkey=CDS;gene=Fam118b;product=protein FAM118B isoform X2;protein_id=XP_030099864.1;extra_copy_number=0
CM058249.1	Liftoff	CDS	49641253	49641381	.	-	.	ID=cds-XP_030099864.1;Parent=rna-XM_030244004.2;Dbxref=GeneID:109229,GenBank:XP_030099864.1,MGI:MGI:1924483;Name=XP_030099864.1;gbkey=CDS;gene=Fam118b;product=protein FAM118B isoform X2;protein_id=XP_030099864.1;extra_copy_number=0
CM058249.1	Liftoff	CDS	49644803	49645030	.	-	.	ID=cds-XP_030099864.1;Parent=rna-XM_030244004.2;Dbxref=GeneID:109229,GenBank:XP_030099864.1,MGI:MGI:1924483;Name=XP_030099864.1;gbkey=CDS;gene=Fam118b;product=protein FAM118B isoform X2;protein_id=XP_030099864.1;extra_copy_number=0
CM058249.1	Liftoff	CDS	49652872	49653124	.	-	.	ID=cds-XP_030099864.1;Parent=rna-XM_030244004.2;Dbxref=GeneID:109229,GenBank:XP_030099864.1,MGI:MGI:1924483;Name=XP_030099864.1;gbkey=CDS;gene=Fam118b;product=protein FAM118B isoform X2;protein_id=XP_030099864.1;extra_copy_number=0
CM058249.1	Liftoff	CDS	49662255	49662340	.	-	.	ID=cds-XP_030099864.1;Parent=rna-XM_030244004.2;Dbxref=GeneID:109229,GenBank:XP_030099864.1,MGI:MGI:1924483;Name=XP_030099864.1;gbkey=CDS;gene=Fam118b;product=protein FAM118B isoform X2;protein_id=XP_030099864.1;extra_copy_number=0
CM058249.1	Liftoff	mRNA	49634870	49685516	.	-	.	ID=rna-XM_030244005.2;Parent=gene-Fam118b;Dbxref=GeneID:109229,GenBank:XM_030244005.2,MGI:MGI:1924483;Name=XM_030244005.2;gbkey=mRNA;gene=Fam118b;model_evidence=Supporting evidence includes similarity to: 37 ESTs%2C 434 long SRA reads%2C and 99%25 coverage of the annotated genomic feature by RNAseq alignments%2C including 44 samples with support for all annotated introns;product=family with sequence similarity 118%2C member B%2C transcript variant X7;transcript_id=XM_030244005.2;matches_ref_protein=True;valid_ORF=True;extra_copy_number=0
CM058249.1	Liftoff	exon	49634870	49635386	.	-	.	ID=exon-XM_030244005.2-7;Parent=rna-XM_030244005.2;Dbxref=GeneID:109229,GenBank:XM_030244005.2,MGI:MGI:1924483;gbkey=mRNA;gene=Fam118b;product=family with sequence similarity 118%2C member B%2C transcript variant X7;transcript_id=XM_030244005.2;extra_copy_number=0
CM058249.1	Liftoff	exon	49635568	49635624	.	-	.	ID=exon-XM_030244005.2-6;Parent=rna-XM_030244005.2;Dbxref=GeneID:109229,GenBank:XM_030244005.2,MGI:MGI:1924483;gbkey=mRNA;gene=Fam118b;product=family with sequence similarity 118%2C member B%2C transcript variant X7;transcript_id=XM_030244005.2;extra_copy_number=0
CM058249.1	Liftoff	exon	49639019	49639304	.	-	.	ID=exon-XM_030244005.2-5;Parent=rna-XM_030244005.2;Dbxref=GeneID:109229,GenBank:XM_030244005.2,MGI:MGI:1924483;gbkey=mRNA;gene=Fam118b;product=family with sequence similarity 118%2C member B%2C transcript variant X7;transcript_id=XM_030244005.2;extra_copy_number=0
CM058249.1	Liftoff	exon	49641253	49641381	.	-	.	ID=exon-XM_030244005.2-4;Parent=rna-XM_030244005.2;Dbxref=GeneID:109229,GenBank:XM_030244005.2,MGI:MGI:1924483;gbkey=mRNA;gene=Fam118b;product=family with sequence similarity 118%2C member B%2C transcript variant X7;transcript_id=XM_030244005.2;extra_copy_number=0
CM058249.1	Liftoff	exon	49652872	49653124	.	-	.	ID=exon-XM_030244005.2-3;Parent=rna-XM_030244005.2;Dbxref=GeneID:109229,GenBank:XM_030244005.2,MGI:MGI:1924483;gbkey=mRNA;gene=Fam118b;product=family with sequence similarity 118%2C member B%2C transcript variant X7;transcript_id=XM_030244005.2;extra_copy_number=0
CM058249.1	Liftoff	exon	49662255	49662347	.	-	.	ID=exon-XM_030244005.2-2;Parent=rna-XM_030244005.2;Dbxref=GeneID:109229,GenBank:XM_030244005.2,MGI:MGI:1924483;gbkey=mRNA;gene=Fam118b;product=family with sequence similarity 118%2C member B%2C transcript variant X7;transcript_id=XM_030244005.2;extra_copy_number=0
CM058249.1	Liftoff	exon	49685364	49685516	.	-	.	ID=exon-XM_030244005.2-1;Parent=rna-XM_030244005.2;Dbxref=GeneID:109229,GenBank:XM_030244005.2,MGI:MGI:1924483;gbkey=mRNA;gene=Fam118b;product=family with sequence similarity 118%2C member B%2C transcript variant X7;transcript_id=XM_030244005.2;extra_copy_number=0
CM058249.1	Liftoff	CDS	49635373	49635386	.	-	.	ID=cds-XP_030099865.1;Parent=rna-XM_030244005.2;Dbxref=GeneID:109229,GenBank:XP_030099865.1,MGI:MGI:1924483;Name=XP_030099865.1;gbkey=CDS;gene=Fam118b;product=protein FAM118B isoform X3;protein_id=XP_030099865.1;extra_copy_number=0
CM058249.1	Liftoff	CDS	49635568	49635624	.	-	.	ID=cds-XP_030099865.1;Parent=rna-XM_030244005.2;Dbxref=GeneID:109229,GenBank:XP_030099865.1,MGI:MGI:1924483;Name=XP_030099865.1;gbkey=CDS;gene=Fam118b;product=protein FAM118B isoform X3;protein_id=XP_030099865.1;extra_copy_number=0
CM058249.1	Liftoff	CDS	49639019	49639304	.	-	.	ID=cds-XP_030099865.1;Parent=rna-XM_030244005.2;Dbxref=GeneID:109229,GenBank:XP_030099865.1,MGI:MGI:1924483;Name=XP_030099865.1;gbkey=CDS;gene=Fam118b;product=protein FAM118B isoform X3;protein_id=XP_030099865.1;extra_copy_number=0
CM058249.1	Liftoff	CDS	49641253	49641381	.	-	.	ID=cds-XP_030099865.1;Parent=rna-XM_030244005.2;Dbxref=GeneID:109229,GenBank:XP_030099865.1,MGI:MGI:1924483;Name=XP_030099865.1;gbkey=CDS;gene=Fam118b;product=protein FAM118B isoform X3;protein_id=XP_030099865.1;extra_copy_number=0
CM058249.1	Liftoff	CDS	49652872	49653124	.	-	.	ID=cds-XP_030099865.1;Parent=rna-XM_030244005.2;Dbxref=GeneID:109229,GenBank:XP_030099865.1,MGI:MGI:1924483;Name=XP_030099865.1;gbkey=CDS;gene=Fam118b;product=protein FAM118B isoform X3;protein_id=XP_030099865.1;extra_copy_number=0
CM058249.1	Liftoff	CDS	49662255	49662340	.	-	.	ID=cds-XP_030099865.1;Parent=rna-XM_030244005.2;Dbxref=GeneID:109229,GenBank:XP_030099865.1,MGI:MGI:1924483;Name=XP_030099865.1;gbkey=CDS;gene=Fam118b;product=protein FAM118B isoform X3;protein_id=XP_030099865.1;extra_copy_number=0
CM058249.1	Liftoff	mRNA	49634870	49685441	.	-	.	ID=rna-XM_030244006.2;Parent=gene-Fam118b;Dbxref=GeneID:109229,GenBank:XM_030244006.2,MGI:MGI:1924483;Name=XM_030244006.2;gbkey=mRNA;gene=Fam118b;model_evidence=Supporting evidence includes similarity to: 1 mRNA%2C 29 ESTs%2C 404 long SRA reads%2C and 100%25 coverage of the annotated genomic feature by RNAseq alignments%2C including 38 samples with support for all annotated introns;product=family with sequence similarity 118%2C member B%2C transcript variant X9;transcript_id=XM_030244006.2;matches_ref_protein=True;valid_ORF=True;extra_copy_number=0
CM058249.1	Liftoff	exon	49634870	49635386	.	-	.	ID=exon-XM_030244006.2-7;Parent=rna-XM_030244006.2;Dbxref=GeneID:109229,GenBank:XM_030244006.2,MGI:MGI:1924483;gbkey=mRNA;gene=Fam118b;product=family with sequence similarity 118%2C member B%2C transcript variant X9;transcript_id=XM_030244006.2;extra_copy_number=0
CM058249.1	Liftoff	exon	49635568	49635624	.	-	.	ID=exon-XM_030244006.2-6;Parent=rna-XM_030244006.2;Dbxref=GeneID:109229,GenBank:XM_030244006.2,MGI:MGI:1924483;gbkey=mRNA;gene=Fam118b;product=family with sequence similarity 118%2C member B%2C transcript variant X9;transcript_id=XM_030244006.2;extra_copy_number=0
CM058249.1	Liftoff	exon	49639019	49639304	.	-	.	ID=exon-XM_030244006.2-5;Parent=rna-XM_030244006.2;Dbxref=GeneID:109229,GenBank:XM_030244006.2,MGI:MGI:1924483;gbkey=mRNA;gene=Fam118b;product=family with sequence similarity 118%2C member B%2C transcript variant X9;transcript_id=XM_030244006.2;extra_copy_number=0
CM058249.1	Liftoff	exon	49641253	49641381	.	-	.	ID=exon-XM_030244006.2-4;Parent=rna-XM_030244006.2;Dbxref=GeneID:109229,GenBank:XM_030244006.2,MGI:MGI:1924483;gbkey=mRNA;gene=Fam118b;product=family with sequence similarity 118%2C member B%2C transcript variant X9;transcript_id=XM_030244006.2;extra_copy_number=0
CM058249.1	Liftoff	exon	49644803	49645030	.	-	.	ID=exon-XM_030244006.2-3;Parent=rna-XM_030244006.2;Dbxref=GeneID:109229,GenBank:XM_030244006.2,MGI:MGI:1924483;gbkey=mRNA;gene=Fam118b;product=family with sequence similarity 118%2C member B%2C transcript variant X9;transcript_id=XM_030244006.2;extra_copy_number=0
CM058249.1	Liftoff	exon	49652872	49653124	.	-	.	ID=exon-XM_030244006.2-2;Parent=rna-XM_030244006.2;Dbxref=GeneID:109229,GenBank:XM_030244006.2,MGI:MGI:1924483;gbkey=mRNA;gene=Fam118b;product=family with sequence similarity 118%2C member B%2C transcript variant X9;transcript_id=XM_030244006.2;extra_copy_number=0
CM058249.1	Liftoff	exon	49685364	49685441	.	-	.	ID=exon-XM_030244006.2-1;Parent=rna-XM_030244006.2;Dbxref=GeneID:109229,GenBank:XM_030244006.2,MGI:MGI:1924483;gbkey=mRNA;gene=Fam118b;product=family with sequence similarity 118%2C member B%2C transcript variant X9;transcript_id=XM_030244006.2;extra_copy_number=0
CM058249.1	Liftoff	CDS	49635373	49635386	.	-	.	ID=cds-XP_030099866.1;Parent=rna-XM_030244006.2;Dbxref=GeneID:109229,GenBank:XP_030099866.1,MGI:MGI:1924483;Name=XP_030099866.1;gbkey=CDS;gene=Fam118b;product=protein FAM118B isoform X5;protein_id=XP_030099866.1;extra_copy_number=0
CM058249.1	Liftoff	CDS	49635568	49635624	.	-	.	ID=cds-XP_030099866.1;Parent=rna-XM_030244006.2;Dbxref=GeneID:109229,GenBank:XP_030099866.1,MGI:MGI:1924483;Name=XP_030099866.1;gbkey=CDS;gene=Fam118b;product=protein FAM118B isoform X5;protein_id=XP_030099866.1;extra_copy_number=0
CM058249.1	Liftoff	CDS	49639019	49639304	.	-	.	ID=cds-XP_030099866.1;Parent=rna-XM_030244006.2;Dbxref=GeneID:109229,GenBank:XP_030099866.1,MGI:MGI:1924483;Name=XP_030099866.1;gbkey=CDS;gene=Fam118b;product=protein FAM118B isoform X5;protein_id=XP_030099866.1;extra_copy_number=0
CM058249.1	Liftoff	CDS	49641253	49641381	.	-	.	ID=cds-XP_030099866.1;Parent=rna-XM_030244006.2;Dbxref=GeneID:109229,GenBank:XP_030099866.1,MGI:MGI:1924483;Name=XP_030099866.1;gbkey=CDS;gene=Fam118b;product=protein FAM118B isoform X5;protein_id=XP_030099866.1;extra_copy_number=0
CM058249.1	Liftoff	CDS	49644803	49644958	.	-	.	ID=cds-XP_030099866.1;Parent=rna-XM_030244006.2;Dbxref=GeneID:109229,GenBank:XP_030099866.1,MGI:MGI:1924483;Name=XP_030099866.1;gbkey=CDS;gene=Fam118b;product=protein FAM118B isoform X5;protein_id=XP_030099866.1;extra_copy_number=0
CM058249.1	Liftoff	mRNA	49634870	49685447	.	-	.	ID=rna-XM_036154556.1;Parent=gene-Fam118b;Dbxref=GeneID:109229,GenBank:XM_036154556.1,MGI:MGI:1924483;Name=XM_036154556.1;gbkey=mRNA;gene=Fam118b;model_evidence=Supporting evidence includes similarity to: 1 mRNA%2C 39 ESTs%2C 2 Proteins%2C 665 long SRA reads%2C and 100%25 coverage of the annotated genomic feature by RNAseq alignments%2C including 10 samples with support for all annotated introns;product=family with sequence similarity 118%2C member B%2C transcript variant X2;transcript_id=XM_036154556.1;matches_ref_protein=True;valid_ORF=True;extra_copy_number=0
CM058249.1	Liftoff	exon	49634870	49635386	.	-	.	ID=exon-XM_036154556.1-10;Parent=rna-XM_036154556.1;Dbxref=GeneID:109229,GenBank:XM_036154556.1,MGI:MGI:1924483;gbkey=mRNA;gene=Fam118b;product=family with sequence similarity 118%2C member B%2C transcript variant X2;transcript_id=XM_036154556.1;extra_copy_number=0
CM058249.1	Liftoff	exon	49635568	49635627	.	-	.	ID=exon-XM_036154556.1-9;Parent=rna-XM_036154556.1;Dbxref=GeneID:109229,GenBank:XM_036154556.1,MGI:MGI:1924483;gbkey=mRNA;gene=Fam118b;product=family with sequence similarity 118%2C member B%2C transcript variant X2;transcript_id=XM_036154556.1;extra_copy_number=0
CM058249.1	Liftoff	exon	49639019	49639304	.	-	.	ID=exon-XM_036154556.1-8;Parent=rna-XM_036154556.1;Dbxref=GeneID:109229,GenBank:XM_036154556.1,MGI:MGI:1924483;gbkey=mRNA;gene=Fam118b;product=family with sequence similarity 118%2C member B%2C transcript variant X2;transcript_id=XM_036154556.1;extra_copy_number=0
CM058249.1	Liftoff	exon	49641253	49641381	.	-	.	ID=exon-XM_036154556.1-7;Parent=rna-XM_036154556.1;Dbxref=GeneID:109229,GenBank:XM_036154556.1,MGI:MGI:1924483;gbkey=mRNA;gene=Fam118b;product=family with sequence similarity 118%2C member B%2C transcript variant X2;transcript_id=XM_036154556.1;extra_copy_number=0
CM058249.1	Liftoff	exon	49644803	49645030	.	-	.	ID=exon-XM_036154556.1-6;Parent=rna-XM_036154556.1;Dbxref=GeneID:109229,GenBank:XM_036154556.1,MGI:MGI:1924483;gbkey=mRNA;gene=Fam118b;product=family with sequence similarity 118%2C member B%2C transcript variant X2;transcript_id=XM_036154556.1;extra_copy_number=0
CM058249.1	Liftoff	exon	49652872	49653124	.	-	.	ID=exon-XM_036154556.1-5;Parent=rna-XM_036154556.1;Dbxref=GeneID:109229,GenBank:XM_036154556.1,MGI:MGI:1924483;gbkey=mRNA;gene=Fam118b;product=family with sequence similarity 118%2C member B%2C transcript variant X2;transcript_id=XM_036154556.1;extra_copy_number=0
CM058249.1	Liftoff	exon	49662255	49662347	.	-	.	ID=exon-XM_036154556.1-4;Parent=rna-XM_036154556.1;Dbxref=GeneID:109229,GenBank:XM_036154556.1,MGI:MGI:1924483;gbkey=mRNA;gene=Fam118b;product=family with sequence similarity 118%2C member B%2C transcript variant X2;transcript_id=XM_036154556.1;extra_copy_number=0
CM058249.1	Liftoff	exon	49666310	49666371	.	-	.	ID=exon-XM_036154556.1-3;Parent=rna-XM_036154556.1;Dbxref=GeneID:109229,GenBank:XM_036154556.1,MGI:MGI:1924483;gbkey=mRNA;gene=Fam118b;product=family with sequence similarity 118%2C member B%2C transcript variant X2;transcript_id=XM_036154556.1;extra_copy_number=0
CM058249.1	Liftoff	exon	49684678	49684750	.	-	.	ID=exon-XM_036154556.1-2;Parent=rna-XM_036154556.1;Dbxref=GeneID:109229,GenBank:XM_036154556.1,MGI:MGI:1924483;gbkey=mRNA;gene=Fam118b;product=family with sequence similarity 118%2C member B%2C transcript variant X2;transcript_id=XM_036154556.1;extra_copy_number=0
CM058249.1	Liftoff	exon	49685364	49685447	.	-	.	ID=exon-XM_036154556.1-1;Parent=rna-XM_036154556.1;Dbxref=GeneID:109229,GenBank:XM_036154556.1,MGI:MGI:1924483;gbkey=mRNA;gene=Fam118b;product=family with sequence similarity 118%2C member B%2C transcript variant X2;transcript_id=XM_036154556.1;extra_copy_number=0
CM058249.1	Liftoff	CDS	49635373	49635386	.	-	.	ID=cds-XP_036010449.1;Parent=rna-XM_036154556.1;Dbxref=GeneID:109229,GenBank:XP_036010449.1,MGI:MGI:1924483;Name=XP_036010449.1;gbkey=CDS;gene=Fam118b;product=protein FAM118B isoform X1;protein_id=XP_036010449.1;extra_copy_number=0
CM058249.1	Liftoff	CDS	49635568	49635627	.	-	.	ID=cds-XP_036010449.1;Parent=rna-XM_036154556.1;Dbxref=GeneID:109229,GenBank:XP_036010449.1,MGI:MGI:1924483;Name=XP_036010449.1;gbkey=CDS;gene=Fam118b;product=protein FAM118B isoform X1;protein_id=XP_036010449.1;extra_copy_number=0
CM058249.1	Liftoff	CDS	49639019	49639304	.	-	.	ID=cds-XP_036010449.1;Parent=rna-XM_036154556.1;Dbxref=GeneID:109229,GenBank:XP_036010449.1,MGI:MGI:1924483;Name=XP_036010449.1;gbkey=CDS;gene=Fam118b;product=protein FAM118B isoform X1;protein_id=XP_036010449.1;extra_copy_number=0
CM058249.1	Liftoff	CDS	49641253	49641381	.	-	.	ID=cds-XP_036010449.1;Parent=rna-XM_036154556.1;Dbxref=GeneID:109229,GenBank:XP_036010449.1,MGI:MGI:1924483;Name=XP_036010449.1;gbkey=CDS;gene=Fam118b;product=protein FAM118B isoform X1;protein_id=XP_036010449.1;extra_copy_number=0
CM058249.1	Liftoff	CDS	49644803	49645030	.	-	.	ID=cds-XP_036010449.1;Parent=rna-XM_036154556.1;Dbxref=GeneID:109229,GenBank:XP_036010449.1,MGI:MGI:1924483;Name=XP_036010449.1;gbkey=CDS;gene=Fam118b;product=protein FAM118B isoform X1;protein_id=XP_036010449.1;extra_copy_number=0
CM058249.1	Liftoff	CDS	49652872	49653124	.	-	.	ID=cds-XP_036010449.1;Parent=rna-XM_036154556.1;Dbxref=GeneID:109229,GenBank:XP_036010449.1,MGI:MGI:1924483;Name=XP_036010449.1;gbkey=CDS;gene=Fam118b;product=protein FAM118B isoform X1;protein_id=XP_036010449.1;extra_copy_number=0
CM058249.1	Liftoff	CDS	49662255	49662340	.	-	.	ID=cds-XP_036010449.1;Parent=rna-XM_036154556.1;Dbxref=GeneID:109229,GenBank:XP_036010449.1,MGI:MGI:1924483;Name=XP_036010449.1;gbkey=CDS;gene=Fam118b;product=protein FAM118B isoform X1;protein_id=XP_036010449.1;extra_copy_number=0
CM058249.1	Liftoff	mRNA	49634870	49685448	.	-	.	ID=rna-XM_036154557.1;Parent=gene-Fam118b;Dbxref=GeneID:109229,GenBank:XM_036154557.1,MGI:MGI:1924483;Name=XM_036154557.1;gbkey=mRNA;gene=Fam118b;model_evidence=Supporting evidence includes similarity to: 38 ESTs%2C 2 Proteins%2C 468 long SRA reads%2C and 100%25 coverage of the annotated genomic feature by RNAseq alignments%2C including 25 samples with support for all annotated introns;product=family with sequence similarity 118%2C member B%2C transcript variant X6;transcript_id=XM_036154557.1;matches_ref_protein=True;valid_ORF=True;extra_copy_number=0
CM058249.1	Liftoff	exon	49634870	49635386	.	-	.	ID=exon-XM_036154557.1-9;Parent=rna-XM_036154557.1;Dbxref=GeneID:109229,GenBank:XM_036154557.1,MGI:MGI:1924483;gbkey=mRNA;gene=Fam118b;product=family with sequence similarity 118%2C member B%2C transcript variant X6;transcript_id=XM_036154557.1;extra_copy_number=0
CM058249.1	Liftoff	exon	49635568	49635624	.	-	.	ID=exon-XM_036154557.1-8;Parent=rna-XM_036154557.1;Dbxref=GeneID:109229,GenBank:XM_036154557.1,MGI:MGI:1924483;gbkey=mRNA;gene=Fam118b;product=family with sequence similarity 118%2C member B%2C transcript variant X6;transcript_id=XM_036154557.1;extra_copy_number=0
CM058249.1	Liftoff	exon	49639019	49639304	.	-	.	ID=exon-XM_036154557.1-7;Parent=rna-XM_036154557.1;Dbxref=GeneID:109229,GenBank:XM_036154557.1,MGI:MGI:1924483;gbkey=mRNA;gene=Fam118b;product=family with sequence similarity 118%2C member B%2C transcript variant X6;transcript_id=XM_036154557.1;extra_copy_number=0
CM058249.1	Liftoff	exon	49641253	49641381	.	-	.	ID=exon-XM_036154557.1-6;Parent=rna-XM_036154557.1;Dbxref=GeneID:109229,GenBank:XM_036154557.1,MGI:MGI:1924483;gbkey=mRNA;gene=Fam118b;product=family with sequence similarity 118%2C member B%2C transcript variant X6;transcript_id=XM_036154557.1;extra_copy_number=0
CM058249.1	Liftoff	exon	49644803	49645030	.	-	.	ID=exon-XM_036154557.1-5;Parent=rna-XM_036154557.1;Dbxref=GeneID:109229,GenBank:XM_036154557.1,MGI:MGI:1924483;gbkey=mRNA;gene=Fam118b;product=family with sequence similarity 118%2C member B%2C transcript variant X6;transcript_id=XM_036154557.1;extra_copy_number=0
CM058249.1	Liftoff	exon	49652872	49653124	.	-	.	ID=exon-XM_036154557.1-4;Parent=rna-XM_036154557.1;Dbxref=GeneID:109229,GenBank:XM_036154557.1,MGI:MGI:1924483;gbkey=mRNA;gene=Fam118b;product=family with sequence similarity 118%2C member B%2C transcript variant X6;transcript_id=XM_036154557.1;extra_copy_number=0
CM058249.1	Liftoff	exon	49662255	49662347	.	-	.	ID=exon-XM_036154557.1-3;Parent=rna-XM_036154557.1;Dbxref=GeneID:109229,GenBank:XM_036154557.1,MGI:MGI:1924483;gbkey=mRNA;gene=Fam118b;product=family with sequence similarity 118%2C member B%2C transcript variant X6;transcript_id=XM_036154557.1;extra_copy_number=0
CM058249.1	Liftoff	exon	49666310	49666371	.	-	.	ID=exon-XM_036154557.1-2;Parent=rna-XM_036154557.1;Dbxref=GeneID:109229,GenBank:XM_036154557.1,MGI:MGI:1924483;gbkey=mRNA;gene=Fam118b;product=family with sequence similarity 118%2C member B%2C transcript variant X6;transcript_id=XM_036154557.1;extra_copy_number=0
CM058249.1	Liftoff	exon	49685364	49685448	.	-	.	ID=exon-XM_036154557.1-1;Parent=rna-XM_036154557.1;Dbxref=GeneID:109229,GenBank:XM_036154557.1,MGI:MGI:1924483;gbkey=mRNA;gene=Fam118b;product=family with sequence similarity 118%2C member B%2C transcript variant X6;transcript_id=XM_036154557.1;extra_copy_number=0
CM058249.1	Liftoff	CDS	49635373	49635386	.	-	.	ID=cds-XP_036010450.1;Parent=rna-XM_036154557.1;Dbxref=GeneID:109229,GenBank:XP_036010450.1,MGI:MGI:1924483;Name=XP_036010450.1;gbkey=CDS;gene=Fam118b;product=protein FAM118B isoform X2;protein_id=XP_036010450.1;extra_copy_number=0
CM058249.1	Liftoff	CDS	49635568	49635624	.	-	.	ID=cds-XP_036010450.1;Parent=rna-XM_036154557.1;Dbxref=GeneID:109229,GenBank:XP_036010450.1,MGI:MGI:1924483;Name=XP_036010450.1;gbkey=CDS;gene=Fam118b;product=protein FAM118B isoform X2;protein_id=XP_036010450.1;extra_copy_number=0
CM058249.1	Liftoff	CDS	49639019	49639304	.	-	.	ID=cds-XP_036010450.1;Parent=rna-XM_036154557.1;Dbxref=GeneID:109229,GenBank:XP_036010450.1,MGI:MGI:1924483;Name=XP_036010450.1;gbkey=CDS;gene=Fam118b;product=protein FAM118B isoform X2;protein_id=XP_036010450.1;extra_copy_number=0
CM058249.1	Liftoff	CDS	49641253	49641381	.	-	.	ID=cds-XP_036010450.1;Parent=rna-XM_036154557.1;Dbxref=GeneID:109229,GenBank:XP_036010450.1,MGI:MGI:1924483;Name=XP_036010450.1;gbkey=CDS;gene=Fam118b;product=protein FAM118B isoform X2;protein_id=XP_036010450.1;extra_copy_number=0
CM058249.1	Liftoff	CDS	49644803	49645030	.	-	.	ID=cds-XP_036010450.1;Parent=rna-XM_036154557.1;Dbxref=GeneID:109229,GenBank:XP_036010450.1,MGI:MGI:1924483;Name=XP_036010450.1;gbkey=CDS;gene=Fam118b;product=protein FAM118B isoform X2;protein_id=XP_036010450.1;extra_copy_number=0
CM058249.1	Liftoff	CDS	49652872	49653124	.	-	.	ID=cds-XP_036010450.1;Parent=rna-XM_036154557.1;Dbxref=GeneID:109229,GenBank:XP_036010450.1,MGI:MGI:1924483;Name=XP_036010450.1;gbkey=CDS;gene=Fam118b;product=protein FAM118B isoform X2;protein_id=XP_036010450.1;extra_copy_number=0
CM058249.1	Liftoff	CDS	49662255	49662340	.	-	.	ID=cds-XP_036010450.1;Parent=rna-XM_036154557.1;Dbxref=GeneID:109229,GenBank:XP_036010450.1,MGI:MGI:1924483;Name=XP_036010450.1;gbkey=CDS;gene=Fam118b;product=protein FAM118B isoform X2;protein_id=XP_036010450.1;extra_copy_number=0
CM058249.1	Liftoff	gene	49685521	49693597	.	+	.	ID=gene-Rpusd4;Dbxref=GeneID:71989,MGI:MGI:1919239;Name=Rpusd4;description=RNA pseudouridylate synthase domain containing 4;gbkey=Gene;gene=Rpusd4;gene_biotype=protein_coding;gene_synonym=2410001E19Rik;coverage=1.0;sequence_ID=1.0;valid_ORFs=1;extra_copy_number=0;copy_num_ID=gene-Rpusd4_0
CM058249.1	Liftoff	mRNA	49685521	49693597	.	+	.	ID=rna-NM_028040.2;Parent=gene-Rpusd4;Dbxref=GeneID:71989,GenBank:NM_028040.2,MGI:MGI:1919239;Name=NM_028040.2;gbkey=mRNA;gene=Rpusd4;product=RNA pseudouridylate synthase domain containing 4;tag=RefSeq Select;transcript_id=NM_028040.2;matches_ref_protein=True;valid_ORF=True;extra_copy_number=0
CM058249.1	Liftoff	exon	49685521	49685718	.	+	.	ID=exon-NM_028040.2-1;Parent=rna-NM_028040.2;Dbxref=GeneID:71989,GenBank:NM_028040.2,MGI:MGI:1919239;gbkey=mRNA;gene=Rpusd4;product=RNA pseudouridylate synthase domain containing 4;tag=RefSeq Select;transcript_id=NM_028040.2;extra_copy_number=0
CM058249.1	Liftoff	exon	49686042	49686207	.	+	.	ID=exon-NM_028040.2-2;Parent=rna-NM_028040.2;Dbxref=GeneID:71989,GenBank:NM_028040.2,MGI:MGI:1919239;gbkey=mRNA;gene=Rpusd4;product=RNA pseudouridylate synthase domain containing 4;tag=RefSeq Select;transcript_id=NM_028040.2;extra_copy_number=0
CM058249.1	Liftoff	exon	49687605	49687806	.	+	.	ID=exon-NM_028040.2-3;Parent=rna-NM_028040.2;Dbxref=GeneID:71989,GenBank:NM_028040.2,MGI:MGI:1919239;gbkey=mRNA;gene=Rpusd4;product=RNA pseudouridylate synthase domain containing 4;tag=RefSeq Select;transcript_id=NM_028040.2;extra_copy_number=0
CM058249.1	Liftoff	exon	49690174	49690267	.	+	.	ID=exon-NM_028040.2-4;Parent=rna-NM_028040.2;Dbxref=GeneID:71989,GenBank:NM_028040.2,MGI:MGI:1919239;gbkey=mRNA;gene=Rpusd4;product=RNA pseudouridylate synthase domain containing 4;tag=RefSeq Select;transcript_id=NM_028040.2;extra_copy_number=0
CM058249.1	Liftoff	exon	49690342	49690486	.	+	.	ID=exon-NM_028040.2-5;Parent=rna-NM_028040.2;Dbxref=GeneID:71989,GenBank:NM_028040.2,MGI:MGI:1919239;gbkey=mRNA;gene=Rpusd4;product=RNA pseudouridylate synthase domain containing 4;tag=RefSeq Select;transcript_id=NM_028040.2;extra_copy_number=0
CM058249.1	Liftoff	exon	49691108	49691205	.	+	.	ID=exon-NM_028040.2-6;Parent=rna-NM_028040.2;Dbxref=GeneID:71989,GenBank:NM_028040.2,MGI:MGI:1919239;gbkey=mRNA;gene=Rpusd4;product=RNA pseudouridylate synthase domain containing 4;tag=RefSeq Select;transcript_id=NM_028040.2;extra_copy_number=0
CM058249.1	Liftoff	exon	49692704	49693597	.	+	.	ID=exon-NM_028040.2-7;Parent=rna-NM_028040.2;Dbxref=GeneID:71989,GenBank:NM_028040.2,MGI:MGI:1919239;gbkey=mRNA;gene=Rpusd4;product=RNA pseudouridylate synthase domain containing 4;tag=RefSeq Select;transcript_id=NM_028040.2;extra_copy_number=0
CM058249.1	Liftoff	CDS	49685530	49685718	.	+	.	ID=cds-NP_082316.1;Parent=rna-NM_028040.2;Dbxref=CCDS:CCDS22962.1,GeneID:71989,GenBank:NP_082316.1,MGI:MGI:1919239;Name=NP_082316.1;gbkey=CDS;gene=Rpusd4;product=pseudouridylate synthase RPUSD4%2C mitochondrial;protein_id=NP_082316.1;tag=RefSeq Select;extra_copy_number=0
CM058249.1	Liftoff	CDS	49686042	49686207	.	+	.	ID=cds-NP_082316.1;Parent=rna-NM_028040.2;Dbxref=CCDS:CCDS22962.1,GeneID:71989,GenBank:NP_082316.1,MGI:MGI:1919239;Name=NP_082316.1;gbkey=CDS;gene=Rpusd4;product=pseudouridylate synthase RPUSD4%2C mitochondrial;protein_id=NP_082316.1;tag=RefSeq Select;extra_copy_number=0
CM058249.1	Liftoff	CDS	49687605	49687806	.	+	.	ID=cds-NP_082316.1;Parent=rna-NM_028040.2;Dbxref=CCDS:CCDS22962.1,GeneID:71989,GenBank:NP_082316.1,MGI:MGI:1919239;Name=NP_082316.1;gbkey=CDS;gene=Rpusd4;product=pseudouridylate synthase RPUSD4%2C mitochondrial;protein_id=NP_082316.1;tag=RefSeq Select;extra_copy_number=0
CM058249.1	Liftoff	CDS	49690174	49690267	.	+	.	ID=cds-NP_082316.1;Parent=rna-NM_028040.2;Dbxref=CCDS:CCDS22962.1,GeneID:71989,GenBank:NP_082316.1,MGI:MGI:1919239;Name=NP_082316.1;gbkey=CDS;gene=Rpusd4;product=pseudouridylate synthase RPUSD4%2C mitochondrial;protein_id=NP_082316.1;tag=RefSeq Select;extra_copy_number=0
CM058249.1	Liftoff	CDS	49690342	49690486	.	+	.	ID=cds-NP_082316.1;Parent=rna-NM_028040.2;Dbxref=CCDS:CCDS22962.1,GeneID:71989,GenBank:NP_082316.1,MGI:MGI:1919239;Name=NP_082316.1;gbkey=CDS;gene=Rpusd4;product=pseudouridylate synthase RPUSD4%2C mitochondrial;protein_id=NP_082316.1;tag=RefSeq Select;extra_copy_number=0
CM058249.1	Liftoff	CDS	49691108	49691205	.	+	.	ID=cds-NP_082316.1;Parent=rna-NM_028040.2;Dbxref=CCDS:CCDS22962.1,GeneID:71989,GenBank:NP_082316.1,MGI:MGI:1919239;Name=NP_082316.1;gbkey=CDS;gene=Rpusd4;product=pseudouridylate synthase RPUSD4%2C mitochondrial;protein_id=NP_082316.1;tag=RefSeq Select;extra_copy_number=0
CM058249.1	Liftoff	CDS	49692704	49692943	.	+	.	ID=cds-NP_082316.1;Parent=rna-NM_028040.2;Dbxref=CCDS:CCDS22962.1,GeneID:71989,GenBank:NP_082316.1,MGI:MGI:1919239;Name=NP_082316.1;gbkey=CDS;gene=Rpusd4;product=pseudouridylate synthase RPUSD4%2C mitochondrial;protein_id=NP_082316.1;tag=RefSeq Select;extra_copy_number=0
CM058249.1	Liftoff	gene	49698747	49703065	.	+	.	ID=gene-4933422A05Rik;Dbxref=GeneID:71133,MGI:MGI:1918383;Name=4933422A05Rik;description=RIKEN cDNA 4933422A05 gene;gbkey=Gene;gene=4933422A05Rik;gene_biotype=lncRNA;coverage=1.0;sequence_ID=1.0;extra_copy_number=0;copy_num_ID=gene-4933422A05Rik_0
CM058249.1	Liftoff	lnc_RNA	49698747	49703065	.	+	.	ID=rna-NR_040715.1;Parent=gene-4933422A05Rik;Dbxref=GeneID:71133,GenBank:NR_040715.1,MGI:MGI:1918383;Name=NR_040715.1;gbkey=ncRNA;gene=4933422A05Rik;product=RIKEN cDNA 4933422A05 gene;transcript_id=NR_040715.1;extra_copy_number=0
CM058249.1	Liftoff	exon	49698747	49698848	.	+	.	ID=exon-NR_040715.1-1;Parent=rna-NR_040715.1;Dbxref=GeneID:71133,GenBank:NR_040715.1,MGI:MGI:1918383;gbkey=ncRNA;gene=4933422A05Rik;product=RIKEN cDNA 4933422A05 gene;transcript_id=NR_040715.1;extra_copy_number=0
CM058249.1	Liftoff	exon	49700179	49700239	.	+	.	ID=exon-NR_040715.1-2;Parent=rna-NR_040715.1;Dbxref=GeneID:71133,GenBank:NR_040715.1,MGI:MGI:1918383;gbkey=ncRNA;gene=4933422A05Rik;product=RIKEN cDNA 4933422A05 gene;transcript_id=NR_040715.1;extra_copy_number=0
CM058249.1	Liftoff	exon	49701000	49701357	.	+	.	ID=exon-NR_040715.1-3;Parent=rna-NR_040715.1;Dbxref=GeneID:71133,GenBank:NR_040715.1,MGI:MGI:1918383;gbkey=ncRNA;gene=4933422A05Rik;product=RIKEN cDNA 4933422A05 gene;transcript_id=NR_040715.1;extra_copy_number=0
CM058249.1	Liftoff	exon	49702123	49702392	.	+	.	ID=exon-NR_040715.1-4;Parent=rna-NR_040715.1;Dbxref=GeneID:71133,GenBank:NR_040715.1,MGI:MGI:1918383;gbkey=ncRNA;gene=4933422A05Rik;product=RIKEN cDNA 4933422A05 gene;transcript_id=NR_040715.1;extra_copy_number=0
CM058249.1	Liftoff	exon	49702501	49703065	.	+	.	ID=exon-NR_040715.1-5;Parent=rna-NR_040715.1;Dbxref=GeneID:71133,GenBank:NR_040715.1,MGI:MGI:1918383;gbkey=ncRNA;gene=4933422A05Rik;product=RIKEN cDNA 4933422A05 gene;transcript_id=NR_040715.1;extra_copy_number=0
CM058249.1	Liftoff	match	49699009	49699612	.	+	.	ID=9a52a91c-fb5c-43ef-bf21-ed94e749314f;Target=NG_032864.1 1 604 -;assembly_bases_aln=604;assembly_bases_seq=604;bit_score=1125.12;blast_aligner=1;blast_score=604;common_component=0;e_value=0;filter_score=0;for_remapping=2;gap_count=0;hsp_percent_coverage=100;lxr_locAcc_currStat_120=1;matchable_bases=604;matched_bases=604;num_ident=604;num_mismatch=0;pct_coverage=100;pct_coverage_hiqual=100;pct_identity_gap=100;pct_identity_gapopen_only=100;pct_identity_ungap=100;rank=1;weighted_identity=1;coverage=1.0;sequence_ID=1.0;extra_copy_number=0;copy_num_ID=9a52a91c-fb5c-43ef-bf21-ed94e749314f_0
CM058249.1	Liftoff	pseudogene	49699109	49699512	.	-	.	ID=gene-Gm5614;Dbxref=GeneID:434394,MGI:MGI:3644422;Name=Gm5614;description=predicted gene 5614;gbkey=Gene;gene=Gm5614;gene_biotype=pseudogene;gene_synonym=EG434394;pseudo=true;coverage=1.0;sequence_ID=1.0;extra_copy_number=0;copy_num_ID=gene-Gm5614_0
CM058249.1	Liftoff	gene	49703121	49725454	.	-	.	ID=gene-Gm33838;Dbxref=GeneID:102636888,MGI:MGI:5592997;Name=Gm33838;description=predicted gene%2C 33838;gbkey=Gene;gene=Gm33838;gene_biotype=lncRNA;coverage=1.0;sequence_ID=1.0;extra_copy_number=0;copy_num_ID=gene-Gm33838_0
CM058249.1	Liftoff	lnc_RNA	49703121	49725454	.	-	.	ID=rna-XR_004935846.1;Parent=gene-Gm33838;Dbxref=GeneID:102636888,GenBank:XR_004935846.1,MGI:MGI:5592997;Name=XR_004935846.1;gbkey=ncRNA;gene=Gm33838;model_evidence=Supporting evidence includes similarity to: 100%25 coverage of the annotated genomic feature by RNAseq alignments%2C including 1 sample with support for all annotated introns;product=predicted gene%2C 33838%2C transcript variant X4;transcript_id=XR_004935846.1;extra_copy_number=0
CM058249.1	Liftoff	exon	49703121	49703220	.	-	.	ID=exon-XR_004935846.1-4;Parent=rna-XR_004935846.1;Dbxref=GeneID:102636888,GenBank:XR_004935846.1,MGI:MGI:5592997;gbkey=ncRNA;gene=Gm33838;product=predicted gene%2C 33838%2C transcript variant X4;transcript_id=XR_004935846.1;extra_copy_number=0
CM058249.1	Liftoff	exon	49719393	49719478	.	-	.	ID=exon-XR_004935846.1-3;Parent=rna-XR_004935846.1;Dbxref=GeneID:102636888,GenBank:XR_004935846.1,MGI:MGI:5592997;gbkey=ncRNA;gene=Gm33838;product=predicted gene%2C 33838%2C transcript variant X4;transcript_id=XR_004935846.1;extra_copy_number=0
CM058249.1	Liftoff	exon	49719795	49720115	.	-	.	ID=exon-XR_004935846.1-2;Parent=rna-XR_004935846.1;Dbxref=GeneID:102636888,GenBank:XR_004935846.1,MGI:MGI:5592997;gbkey=ncRNA;gene=Gm33838;product=predicted gene%2C 33838%2C transcript variant X4;transcript_id=XR_004935846.1;extra_copy_number=0
CM058249.1	Liftoff	exon	49725210	49725454	.	-	.	ID=exon-XR_004935846.1-1;Parent=rna-XR_004935846.1;Dbxref=GeneID:102636888,GenBank:XR_004935846.1,MGI:MGI:5592997;gbkey=ncRNA;gene=Gm33838;product=predicted gene%2C 33838%2C transcript variant X4;transcript_id=XR_004935846.1;extra_copy_number=0
CM058249.1	Liftoff	lnc_RNA	49716619	49725454	.	-	.	ID=rna-XR_004935845.1;Parent=gene-Gm33838;Dbxref=GeneID:102636888,GenBank:XR_004935845.1,MGI:MGI:5592997;Name=XR_004935845.1;gbkey=ncRNA;gene=Gm33838;model_evidence=Supporting evidence includes similarity to: 100%25 coverage of the annotated genomic feature by RNAseq alignments%2C including 2 samples with support for all annotated introns;product=predicted gene%2C 33838%2C transcript variant X3;transcript_id=XR_004935845.1;extra_copy_number=0
CM058249.1	Liftoff	exon	49716619	49716693	.	-	.	ID=exon-XR_004935845.1-4;Parent=rna-XR_004935845.1;Dbxref=GeneID:102636888,GenBank:XR_004935845.1,MGI:MGI:5592997;gbkey=ncRNA;gene=Gm33838;product=predicted gene%2C 33838%2C transcript variant X3;transcript_id=XR_004935845.1;extra_copy_number=0
CM058249.1	Liftoff	exon	49719393	49719478	.	-	.	ID=exon-XR_004935845.1-3;Parent=rna-XR_004935845.1;Dbxref=GeneID:102636888,GenBank:XR_004935845.1,MGI:MGI:5592997;gbkey=ncRNA;gene=Gm33838;product=predicted gene%2C 33838%2C transcript variant X3;transcript_id=XR_004935845.1;extra_copy_number=0
CM058249.1	Liftoff	exon	49719795	49720115	.	-	.	ID=exon-XR_004935845.1-2;Parent=rna-XR_004935845.1;Dbxref=GeneID:102636888,GenBank:XR_004935845.1,MGI:MGI:5592997;gbkey=ncRNA;gene=Gm33838;product=predicted gene%2C 33838%2C transcript variant X3;transcript_id=XR_004935845.1;extra_copy_number=0
CM058249.1	Liftoff	exon	49725210	49725454	.	-	.	ID=exon-XR_004935845.1-1;Parent=rna-XR_004935845.1;Dbxref=GeneID:102636888,GenBank:XR_004935845.1,MGI:MGI:5592997;gbkey=ncRNA;gene=Gm33838;product=predicted gene%2C 33838%2C transcript variant X3;transcript_id=XR_004935845.1;extra_copy_number=0
CM058249.1	Liftoff	lnc_RNA	49719036	49725454	.	-	.	ID=rna-XR_004935844.1;Parent=gene-Gm33838;Dbxref=GeneID:102636888,GenBank:XR_004935844.1,MGI:MGI:5592997;Name=XR_004935844.1;gbkey=ncRNA;gene=Gm33838;model_evidence=Supporting evidence includes similarity to: 100%25 coverage of the annotated genomic feature by RNAseq alignments%2C including 2 samples with support for all annotated introns;product=predicted gene%2C 33838%2C transcript variant X1;transcript_id=XR_004935844.1;extra_copy_number=0
CM058249.1	Liftoff	exon	49719036	49719300	.	-	.	ID=exon-XR_004935844.1-4;Parent=rna-XR_004935844.1;Dbxref=GeneID:102636888,GenBank:XR_004935844.1,MGI:MGI:5592997;gbkey=ncRNA;gene=Gm33838;product=predicted gene%2C 33838%2C transcript variant X1;transcript_id=XR_004935844.1;extra_copy_number=0
CM058249.1	Liftoff	exon	49719393	49719478	.	-	.	ID=exon-XR_004935844.1-3;Parent=rna-XR_004935844.1;Dbxref=GeneID:102636888,GenBank:XR_004935844.1,MGI:MGI:5592997;gbkey=ncRNA;gene=Gm33838;product=predicted gene%2C 33838%2C transcript variant X1;transcript_id=XR_004935844.1;extra_copy_number=0
CM058249.1	Liftoff	exon	49719795	49720115	.	-	.	ID=exon-XR_004935844.1-2;Parent=rna-XR_004935844.1;Dbxref=GeneID:102636888,GenBank:XR_004935844.1,MGI:MGI:5592997;gbkey=ncRNA;gene=Gm33838;product=predicted gene%2C 33838%2C transcript variant X1;transcript_id=XR_004935844.1;extra_copy_number=0
CM058249.1	Liftoff	exon	49725210	49725454	.	-	.	ID=exon-XR_004935844.1-1;Parent=rna-XR_004935844.1;Dbxref=GeneID:102636888,GenBank:XR_004935844.1,MGI:MGI:5592997;gbkey=ncRNA;gene=Gm33838;product=predicted gene%2C 33838%2C transcript variant X1;transcript_id=XR_004935844.1;extra_copy_number=0
CM058249.1	Liftoff	lnc_RNA	49719036	49725454	.	-	.	ID=rna-XR_004935847.1;Parent=gene-Gm33838;Dbxref=GeneID:102636888,GenBank:XR_004935847.1,MGI:MGI:5592997;Name=XR_004935847.1;gbkey=ncRNA;gene=Gm33838;model_evidence=Supporting evidence includes similarity to: 100%25 coverage of the annotated genomic feature by RNAseq alignments%2C including 2 samples with support for all annotated introns;product=predicted gene%2C 33838%2C transcript variant X5;transcript_id=XR_004935847.1;extra_copy_number=0
CM058249.1	Liftoff	exon	49719036	49719300	.	-	.	ID=exon-XR_004935847.1-4;Parent=rna-XR_004935847.1;Dbxref=GeneID:102636888,GenBank:XR_004935847.1,MGI:MGI:5592997;gbkey=ncRNA;gene=Gm33838;product=predicted gene%2C 33838%2C transcript variant X5;transcript_id=XR_004935847.1;extra_copy_number=0
CM058249.1	Liftoff	exon	49719393	49719478	.	-	.	ID=exon-XR_004935847.1-3;Parent=rna-XR_004935847.1;Dbxref=GeneID:102636888,GenBank:XR_004935847.1,MGI:MGI:5592997;gbkey=ncRNA;gene=Gm33838;product=predicted gene%2C 33838%2C transcript variant X5;transcript_id=XR_004935847.1;extra_copy_number=0
CM058249.1	Liftoff	exon	49719983	49720115	.	-	.	ID=exon-XR_004935847.1-2;Parent=rna-XR_004935847.1;Dbxref=GeneID:102636888,GenBank:XR_004935847.1,MGI:MGI:5592997;gbkey=ncRNA;gene=Gm33838;product=predicted gene%2C 33838%2C transcript variant X5;transcript_id=XR_004935847.1;extra_copy_number=0
CM058249.1	Liftoff	exon	49725210	49725454	.	-	.	ID=exon-XR_004935847.1-1;Parent=rna-XR_004935847.1;Dbxref=GeneID:102636888,GenBank:XR_004935847.1,MGI:MGI:5592997;gbkey=ncRNA;gene=Gm33838;product=predicted gene%2C 33838%2C transcript variant X5;transcript_id=XR_004935847.1;extra_copy_number=0
CM058249.1	Liftoff	lnc_RNA	49719036	49725454	.	-	.	ID=rna-XR_870629.3;Parent=gene-Gm33838;Dbxref=GeneID:102636888,GenBank:XR_870629.3,MGI:MGI:5592997;Name=XR_870629.3;gbkey=ncRNA;gene=Gm33838;model_evidence=Supporting evidence includes similarity to: 100%25 coverage of the annotated genomic feature by RNAseq alignments%2C including 2 samples with support for all annotated introns;product=predicted gene%2C 33838%2C transcript variant X2;transcript_id=XR_870629.3;extra_copy_number=0
CM058249.1	Liftoff	exon	49719036	49719303	.	-	.	ID=exon-XR_870629.3-4;Parent=rna-XR_870629.3;Dbxref=GeneID:102636888,GenBank:XR_870629.3,MGI:MGI:5592997;gbkey=ncRNA;gene=Gm33838;product=predicted gene%2C 33838%2C transcript variant X2;transcript_id=XR_870629.3;extra_copy_number=0
CM058249.1	Liftoff	exon	49719393	49719478	.	-	.	ID=exon-XR_870629.3-3;Parent=rna-XR_870629.3;Dbxref=GeneID:102636888,GenBank:XR_870629.3,MGI:MGI:5592997;gbkey=ncRNA;gene=Gm33838;product=predicted gene%2C 33838%2C transcript variant X2;transcript_id=XR_870629.3;extra_copy_number=0
CM058249.1	Liftoff	exon	49719795	49720115	.	-	.	ID=exon-XR_870629.3-2;Parent=rna-XR_870629.3;Dbxref=GeneID:102636888,GenBank:XR_870629.3,MGI:MGI:5592997;gbkey=ncRNA;gene=Gm33838;product=predicted gene%2C 33838%2C transcript variant X2;transcript_id=XR_870629.3;extra_copy_number=0
CM058249.1	Liftoff	exon	49725210	49725454	.	-	.	ID=exon-XR_870629.3-1;Parent=rna-XR_870629.3;Dbxref=GeneID:102636888,GenBank:XR_870629.3,MGI:MGI:5592997;gbkey=ncRNA;gene=Gm33838;product=predicted gene%2C 33838%2C transcript variant X2;transcript_id=XR_870629.3;extra_copy_number=0
CM058249.1	Liftoff	gene	49735607	49738018	.	+	.	ID=gene-Gm33974;Dbxref=GeneID:102637071,MGI:MGI:5593133;Name=Gm33974;description=predicted gene%2C 33974;gbkey=Gene;gene=Gm33974;gene_biotype=lncRNA;coverage=1.0;sequence_ID=1.0;extra_copy_number=0;copy_num_ID=gene-Gm33974_0
CM058249.1	Liftoff	lnc_RNA	49735607	49738018	.	+	.	ID=rna-XR_379270.2;Parent=gene-Gm33974;Dbxref=GeneID:102637071,GenBank:XR_379270.2,MGI:MGI:5593133;Name=XR_379270.2;gbkey=ncRNA;gene=Gm33974;model_evidence=Supporting evidence includes similarity to: 100%25 coverage of the annotated genomic feature by RNAseq alignments%2C including 2 samples with support for all annotated introns;product=predicted gene%2C 33974;transcript_id=XR_379270.2;extra_copy_number=0
CM058249.1	Liftoff	exon	49735607	49735639	.	+	.	ID=exon-XR_379270.2-1;Parent=rna-XR_379270.2;Dbxref=GeneID:102637071,GenBank:XR_379270.2,MGI:MGI:5593133;gbkey=ncRNA;gene=Gm33974;product=predicted gene%2C 33974;transcript_id=XR_379270.2;extra_copy_number=0
CM058249.1	Liftoff	exon	49736112	49736449	.	+	.	ID=exon-XR_379270.2-2;Parent=rna-XR_379270.2;Dbxref=GeneID:102637071,GenBank:XR_379270.2,MGI:MGI:5593133;gbkey=ncRNA;gene=Gm33974;product=predicted gene%2C 33974;transcript_id=XR_379270.2;extra_copy_number=0
CM058249.1	Liftoff	exon	49736881	49738018	.	+	.	ID=exon-XR_379270.2-3;Parent=rna-XR_379270.2;Dbxref=GeneID:102637071,GenBank:XR_379270.2,MGI:MGI:5593133;gbkey=ncRNA;gene=Gm33974;product=predicted gene%2C 33974;transcript_id=XR_379270.2;extra_copy_number=0
CM058249.1	Liftoff	gene	49839202	49925328	.	+	.	ID=gene-Cdon;Dbxref=GeneID:57810,MGI:MGI:1926387;Name=Cdon;description=cell adhesion molecule-related/down-regulated by oncogenes;gbkey=Gene;gene=Cdon;gene_biotype=protein_coding;gene_synonym=Cd0,CDO,Orcam;coverage=1.0;sequence_ID=0.999;valid_ORFs=18;extra_copy_number=0;copy_num_ID=gene-Cdon_0
CM058249.1	Liftoff	mRNA	49839202	49925328	.	+	.	ID=rna-XM_036155157.1;Parent=gene-Cdon;Dbxref=GeneID:57810,GenBank:XM_036155157.1,MGI:MGI:1926387;Name=XM_036155157.1;gbkey=mRNA;gene=Cdon;model_evidence=Supporting evidence includes similarity to: 4 mRNAs%2C 8 ESTs%2C 14 Proteins%2C 3547 long SRA reads%2C and 100%25 coverage of the annotated genomic feature by RNAseq alignments%2C including 4 samples with support for all annotated introns;product=cell adhesion molecule-related/down-regulated by oncogenes%2C transcript variant X9;transcript_id=XM_036155157.1;matches_ref_protein=True;valid_ORF=True;extra_copy_number=0
CM058249.1	Liftoff	exon	49839202	49839264	.	+	.	ID=exon-XM_036155157.1-1;Parent=rna-XM_036155157.1;Dbxref=GeneID:57810,GenBank:XM_036155157.1,MGI:MGI:1926387;gbkey=mRNA;gene=Cdon;product=cell adhesion molecule-related/down-regulated by oncogenes%2C transcript variant X9;transcript_id=XM_036155157.1;extra_copy_number=0
CM058249.1	Liftoff	exon	49848400	49848522	.	+	.	ID=exon-XM_036155157.1-2;Parent=rna-XM_036155157.1;Dbxref=GeneID:57810,GenBank:XM_036155157.1,MGI:MGI:1926387;gbkey=mRNA;gene=Cdon;product=cell adhesion molecule-related/down-regulated by oncogenes%2C transcript variant X9;transcript_id=XM_036155157.1;extra_copy_number=0
CM058249.1	Liftoff	exon	49869713	49869845	.	+	.	ID=exon-XM_036155157.1-3;Parent=rna-XM_036155157.1;Dbxref=GeneID:57810,GenBank:XM_036155157.1,MGI:MGI:1926387;gbkey=mRNA;gene=Cdon;product=cell adhesion molecule-related/down-regulated by oncogenes%2C transcript variant X9;transcript_id=XM_036155157.1;extra_copy_number=0
CM058249.1	Liftoff	exon	49870329	49870601	.	+	.	ID=exon-XM_036155157.1-4;Parent=rna-XM_036155157.1;Dbxref=GeneID:57810,GenBank:XM_036155157.1,MGI:MGI:1926387;gbkey=mRNA;gene=Cdon;product=cell adhesion molecule-related/down-regulated by oncogenes%2C transcript variant X9;transcript_id=XM_036155157.1;extra_copy_number=0
CM058249.1	Liftoff	exon	49871971	49872117	.	+	.	ID=exon-XM_036155157.1-5;Parent=rna-XM_036155157.1;Dbxref=GeneID:57810,GenBank:XM_036155157.1,MGI:MGI:1926387;gbkey=mRNA;gene=Cdon;product=cell adhesion molecule-related/down-regulated by oncogenes%2C transcript variant X9;transcript_id=XM_036155157.1;extra_copy_number=0
CM058249.1	Liftoff	exon	49872991	49873134	.	+	.	ID=exon-XM_036155157.1-6;Parent=rna-XM_036155157.1;Dbxref=GeneID:57810,GenBank:XM_036155157.1,MGI:MGI:1926387;gbkey=mRNA;gene=Cdon;product=cell adhesion molecule-related/down-regulated by oncogenes%2C transcript variant X9;transcript_id=XM_036155157.1;extra_copy_number=0
CM058249.1	Liftoff	exon	49874116	49874403	.	+	.	ID=exon-XM_036155157.1-7;Parent=rna-XM_036155157.1;Dbxref=GeneID:57810,GenBank:XM_036155157.1,MGI:MGI:1926387;gbkey=mRNA;gene=Cdon;product=cell adhesion molecule-related/down-regulated by oncogenes%2C transcript variant X9;transcript_id=XM_036155157.1;extra_copy_number=0
CM058249.1	Liftoff	exon	49875065	49875334	.	+	.	ID=exon-XM_036155157.1-8;Parent=rna-XM_036155157.1;Dbxref=GeneID:57810,GenBank:XM_036155157.1,MGI:MGI:1926387;gbkey=mRNA;gene=Cdon;product=cell adhesion molecule-related/down-regulated by oncogenes%2C transcript variant X9;transcript_id=XM_036155157.1;extra_copy_number=0
CM058249.1	Liftoff	exon	49881545	49881898	.	+	.	ID=exon-XM_036155157.1-9;Parent=rna-XM_036155157.1;Dbxref=GeneID:57810,GenBank:XM_036155157.1,MGI:MGI:1926387;gbkey=mRNA;gene=Cdon;product=cell adhesion molecule-related/down-regulated by oncogenes%2C transcript variant X9;transcript_id=XM_036155157.1;extra_copy_number=0
CM058249.1	Liftoff	exon	49887535	49887824	.	+	.	ID=exon-XM_036155157.1-10;Parent=rna-XM_036155157.1;Dbxref=GeneID:57810,GenBank:XM_036155157.1,MGI:MGI:1926387;gbkey=mRNA;gene=Cdon;product=cell adhesion molecule-related/down-regulated by oncogenes%2C transcript variant X9;transcript_id=XM_036155157.1;extra_copy_number=0
CM058249.1	Liftoff	exon	49888655	49888829	.	+	.	ID=exon-XM_036155157.1-11;Parent=rna-XM_036155157.1;Dbxref=GeneID:57810,GenBank:XM_036155157.1,MGI:MGI:1926387;gbkey=mRNA;gene=Cdon;product=cell adhesion molecule-related/down-regulated by oncogenes%2C transcript variant X9;transcript_id=XM_036155157.1;extra_copy_number=0
CM058249.1	Liftoff	exon	49891104	49891235	.	+	.	ID=exon-XM_036155157.1-12;Parent=rna-XM_036155157.1;Dbxref=GeneID:57810,GenBank:XM_036155157.1,MGI:MGI:1926387;gbkey=mRNA;gene=Cdon;product=cell adhesion molecule-related/down-regulated by oncogenes%2C transcript variant X9;transcript_id=XM_036155157.1;extra_copy_number=0
CM058249.1	Liftoff	exon	49894547	49894750	.	+	.	ID=exon-XM_036155157.1-13;Parent=rna-XM_036155157.1;Dbxref=GeneID:57810,GenBank:XM_036155157.1,MGI:MGI:1926387;gbkey=mRNA;gene=Cdon;product=cell adhesion molecule-related/down-regulated by oncogenes%2C transcript variant X9;transcript_id=XM_036155157.1;extra_copy_number=0
CM058249.1	Liftoff	exon	49895621	49895802	.	+	.	ID=exon-XM_036155157.1-14;Parent=rna-XM_036155157.1;Dbxref=GeneID:57810,GenBank:XM_036155157.1,MGI:MGI:1926387;gbkey=mRNA;gene=Cdon;product=cell adhesion molecule-related/down-regulated by oncogenes%2C transcript variant X9;transcript_id=XM_036155157.1;extra_copy_number=0
CM058249.1	Liftoff	exon	49896254	49896359	.	+	.	ID=exon-XM_036155157.1-15;Parent=rna-XM_036155157.1;Dbxref=GeneID:57810,GenBank:XM_036155157.1,MGI:MGI:1926387;gbkey=mRNA;gene=Cdon;product=cell adhesion molecule-related/down-regulated by oncogenes%2C transcript variant X9;transcript_id=XM_036155157.1;extra_copy_number=0
CM058249.1	Liftoff	exon	49900769	49900891	.	+	.	ID=exon-XM_036155157.1-16;Parent=rna-XM_036155157.1;Dbxref=GeneID:57810,GenBank:XM_036155157.1,MGI:MGI:1926387;gbkey=mRNA;gene=Cdon;product=cell adhesion molecule-related/down-regulated by oncogenes%2C transcript variant X9;transcript_id=XM_036155157.1;extra_copy_number=0
CM058249.1	Liftoff	exon	49904421	49904642	.	+	.	ID=exon-XM_036155157.1-17;Parent=rna-XM_036155157.1;Dbxref=GeneID:57810,GenBank:XM_036155157.1,MGI:MGI:1926387;gbkey=mRNA;gene=Cdon;product=cell adhesion molecule-related/down-regulated by oncogenes%2C transcript variant X9;transcript_id=XM_036155157.1;extra_copy_number=0
CM058249.1	Liftoff	exon	49906646	49906911	.	+	.	ID=exon-XM_036155157.1-18;Parent=rna-XM_036155157.1;Dbxref=GeneID:57810,GenBank:XM_036155157.1,MGI:MGI:1926387;gbkey=mRNA;gene=Cdon;product=cell adhesion molecule-related/down-regulated by oncogenes%2C transcript variant X9;transcript_id=XM_036155157.1;extra_copy_number=0
CM058249.1	Liftoff	exon	49909517	49909596	.	+	.	ID=exon-XM_036155157.1-19;Parent=rna-XM_036155157.1;Dbxref=GeneID:57810,GenBank:XM_036155157.1,MGI:MGI:1926387;gbkey=mRNA;gene=Cdon;product=cell adhesion molecule-related/down-regulated by oncogenes%2C transcript variant X9;transcript_id=XM_036155157.1;extra_copy_number=0
CM058249.1	Liftoff	exon	49920834	49921093	.	+	.	ID=exon-XM_036155157.1-20;Parent=rna-XM_036155157.1;Dbxref=GeneID:57810,GenBank:XM_036155157.1,MGI:MGI:1926387;gbkey=mRNA;gene=Cdon;product=cell adhesion molecule-related/down-regulated by oncogenes%2C transcript variant X9;transcript_id=XM_036155157.1;extra_copy_number=0
CM058249.1	Liftoff	exon	49921731	49925328	.	+	.	ID=exon-XM_036155157.1-21;Parent=rna-XM_036155157.1;Dbxref=GeneID:57810,GenBank:XM_036155157.1,MGI:MGI:1926387;gbkey=mRNA;gene=Cdon;product=cell adhesion molecule-related/down-regulated by oncogenes%2C transcript variant X9;transcript_id=XM_036155157.1;extra_copy_number=0
CM058249.1	Liftoff	CDS	49869773	49869845	.	+	.	ID=cds-XP_036011050.1;Parent=rna-XM_036155157.1;Dbxref=GeneID:57810,GenBank:XP_036011050.1,MGI:MGI:1926387;Name=XP_036011050.1;gbkey=CDS;gene=Cdon;product=cell adhesion molecule-related/down-regulated by oncogenes isoform X1;protein_id=XP_036011050.1;extra_copy_number=0
CM058249.1	Liftoff	CDS	49870329	49870601	.	+	.	ID=cds-XP_036011050.1;Parent=rna-XM_036155157.1;Dbxref=GeneID:57810,GenBank:XP_036011050.1,MGI:MGI:1926387;Name=XP_036011050.1;gbkey=CDS;gene=Cdon;product=cell adhesion molecule-related/down-regulated by oncogenes isoform X1;protein_id=XP_036011050.1;extra_copy_number=0
CM058249.1	Liftoff	CDS	49871971	49872117	.	+	.	ID=cds-XP_036011050.1;Parent=rna-XM_036155157.1;Dbxref=GeneID:57810,GenBank:XP_036011050.1,MGI:MGI:1926387;Name=XP_036011050.1;gbkey=CDS;gene=Cdon;product=cell adhesion molecule-related/down-regulated by oncogenes isoform X1;protein_id=XP_036011050.1;extra_copy_number=0
CM058249.1	Liftoff	CDS	49872991	49873134	.	+	.	ID=cds-XP_036011050.1;Parent=rna-XM_036155157.1;Dbxref=GeneID:57810,GenBank:XP_036011050.1,MGI:MGI:1926387;Name=XP_036011050.1;gbkey=CDS;gene=Cdon;product=cell adhesion molecule-related/down-regulated by oncogenes isoform X1;protein_id=XP_036011050.1;extra_copy_number=0
CM058249.1	Liftoff	CDS	49874116	49874403	.	+	.	ID=cds-XP_036011050.1;Parent=rna-XM_036155157.1;Dbxref=GeneID:57810,GenBank:XP_036011050.1,MGI:MGI:1926387;Name=XP_036011050.1;gbkey=CDS;gene=Cdon;product=cell adhesion molecule-related/down-regulated by oncogenes isoform X1;protein_id=XP_036011050.1;extra_copy_number=0
CM058249.1	Liftoff	CDS	49875065	49875334	.	+	.	ID=cds-XP_036011050.1;Parent=rna-XM_036155157.1;Dbxref=GeneID:57810,GenBank:XP_036011050.1,MGI:MGI:1926387;Name=XP_036011050.1;gbkey=CDS;gene=Cdon;product=cell adhesion molecule-related/down-regulated by oncogenes isoform X1;protein_id=XP_036011050.1;extra_copy_number=0
CM058249.1	Liftoff	CDS	49881545	49881898	.	+	.	ID=cds-XP_036011050.1;Parent=rna-XM_036155157.1;Dbxref=GeneID:57810,GenBank:XP_036011050.1,MGI:MGI:1926387;Name=XP_036011050.1;gbkey=CDS;gene=Cdon;product=cell adhesion molecule-related/down-regulated by oncogenes isoform X1;protein_id=XP_036011050.1;extra_copy_number=0
CM058249.1	Liftoff	CDS	49887535	49887824	.	+	.	ID=cds-XP_036011050.1;Parent=rna-XM_036155157.1;Dbxref=GeneID:57810,GenBank:XP_036011050.1,MGI:MGI:1926387;Name=XP_036011050.1;gbkey=CDS;gene=Cdon;product=cell adhesion molecule-related/down-regulated by oncogenes isoform X1;protein_id=XP_036011050.1;extra_copy_number=0
CM058249.1	Liftoff	CDS	49888655	49888829	.	+	.	ID=cds-XP_036011050.1;Parent=rna-XM_036155157.1;Dbxref=GeneID:57810,GenBank:XP_036011050.1,MGI:MGI:1926387;Name=XP_036011050.1;gbkey=CDS;gene=Cdon;product=cell adhesion molecule-related/down-regulated by oncogenes isoform X1;protein_id=XP_036011050.1;extra_copy_number=0
CM058249.1	Liftoff	CDS	49891104	49891235	.	+	.	ID=cds-XP_036011050.1;Parent=rna-XM_036155157.1;Dbxref=GeneID:57810,GenBank:XP_036011050.1,MGI:MGI:1926387;Name=XP_036011050.1;gbkey=CDS;gene=Cdon;product=cell adhesion molecule-related/down-regulated by oncogenes isoform X1;protein_id=XP_036011050.1;extra_copy_number=0
CM058249.1	Liftoff	CDS	49894547	49894750	.	+	.	ID=cds-XP_036011050.1;Parent=rna-XM_036155157.1;Dbxref=GeneID:57810,GenBank:XP_036011050.1,MGI:MGI:1926387;Name=XP_036011050.1;gbkey=CDS;gene=Cdon;product=cell adhesion molecule-related/down-regulated by oncogenes isoform X1;protein_id=XP_036011050.1;extra_copy_number=0
CM058249.1	Liftoff	CDS	49895621	49895802	.	+	.	ID=cds-XP_036011050.1;Parent=rna-XM_036155157.1;Dbxref=GeneID:57810,GenBank:XP_036011050.1,MGI:MGI:1926387;Name=XP_036011050.1;gbkey=CDS;gene=Cdon;product=cell adhesion molecule-related/down-regulated by oncogenes isoform X1;protein_id=XP_036011050.1;extra_copy_number=0
CM058249.1	Liftoff	CDS	49896254	49896359	.	+	.	ID=cds-XP_036011050.1;Parent=rna-XM_036155157.1;Dbxref=GeneID:57810,GenBank:XP_036011050.1,MGI:MGI:1926387;Name=XP_036011050.1;gbkey=CDS;gene=Cdon;product=cell adhesion molecule-related/down-regulated by oncogenes isoform X1;protein_id=XP_036011050.1;extra_copy_number=0
CM058249.1	Liftoff	CDS	49900769	49900891	.	+	.	ID=cds-XP_036011050.1;Parent=rna-XM_036155157.1;Dbxref=GeneID:57810,GenBank:XP_036011050.1,MGI:MGI:1926387;Name=XP_036011050.1;gbkey=CDS;gene=Cdon;product=cell adhesion molecule-related/down-regulated by oncogenes isoform X1;protein_id=XP_036011050.1;extra_copy_number=0
CM058249.1	Liftoff	CDS	49904421	49904642	.	+	.	ID=cds-XP_036011050.1;Parent=rna-XM_036155157.1;Dbxref=GeneID:57810,GenBank:XP_036011050.1,MGI:MGI:1926387;Name=XP_036011050.1;gbkey=CDS;gene=Cdon;product=cell adhesion molecule-related/down-regulated by oncogenes isoform X1;protein_id=XP_036011050.1;extra_copy_number=0
CM058249.1	Liftoff	CDS	49906646	49906911	.	+	.	ID=cds-XP_036011050.1;Parent=rna-XM_036155157.1;Dbxref=GeneID:57810,GenBank:XP_036011050.1,MGI:MGI:1926387;Name=XP_036011050.1;gbkey=CDS;gene=Cdon;product=cell adhesion molecule-related/down-regulated by oncogenes isoform X1;protein_id=XP_036011050.1;extra_copy_number=0
CM058249.1	Liftoff	CDS	49909517	49909596	.	+	.	ID=cds-XP_036011050.1;Parent=rna-XM_036155157.1;Dbxref=GeneID:57810,GenBank:XP_036011050.1,MGI:MGI:1926387;Name=XP_036011050.1;gbkey=CDS;gene=Cdon;product=cell adhesion molecule-related/down-regulated by oncogenes isoform X1;protein_id=XP_036011050.1;extra_copy_number=0
CM058249.1	Liftoff	CDS	49920834	49921093	.	+	.	ID=cds-XP_036011050.1;Parent=rna-XM_036155157.1;Dbxref=GeneID:57810,GenBank:XP_036011050.1,MGI:MGI:1926387;Name=XP_036011050.1;gbkey=CDS;gene=Cdon;product=cell adhesion molecule-related/down-regulated by oncogenes isoform X1;protein_id=XP_036011050.1;extra_copy_number=0
CM058249.1	Liftoff	CDS	49921731	49921894	.	+	.	ID=cds-XP_036011050.1;Parent=rna-XM_036155157.1;Dbxref=GeneID:57810,GenBank:XP_036011050.1,MGI:MGI:1926387;Name=XP_036011050.1;gbkey=CDS;gene=Cdon;product=cell adhesion molecule-related/down-regulated by oncogenes isoform X1;protein_id=XP_036011050.1;extra_copy_number=0
CM058249.1	Liftoff	mRNA	49839211	49925328	.	+	.	ID=rna-NM_001405247.1;Parent=gene-Cdon;Dbxref=GeneID:57810,GenBank:NM_001405247.1,MGI:MGI:1926387;Name=NM_001405247.1;gbkey=mRNA;gene=Cdon;product=cell adhesion molecule-related/down-regulated by oncogenes%2C transcript variant 2;transcript_id=NM_001405247.1;matches_ref_protein=True;valid_ORF=True;extra_copy_number=0
CM058249.1	Liftoff	exon	49839211	49839477	.	+	.	ID=exon-NM_001405247.1-1;Parent=rna-NM_001405247.1;Dbxref=GeneID:57810,GenBank:NM_001405247.1,MGI:MGI:1926387;gbkey=mRNA;gene=Cdon;product=cell adhesion molecule-related/down-regulated by oncogenes%2C transcript variant 2;transcript_id=NM_001405247.1;extra_copy_number=0
CM058249.1	Liftoff	exon	49848400	49848522	.	+	.	ID=exon-NM_001405247.1-2;Parent=rna-NM_001405247.1;Dbxref=GeneID:57810,GenBank:NM_001405247.1,MGI:MGI:1926387;gbkey=mRNA;gene=Cdon;product=cell adhesion molecule-related/down-regulated by oncogenes%2C transcript variant 2;transcript_id=NM_001405247.1;extra_copy_number=0
CM058249.1	Liftoff	exon	49869713	49869845	.	+	.	ID=exon-NM_001405247.1-3;Parent=rna-NM_001405247.1;Dbxref=GeneID:57810,GenBank:NM_001405247.1,MGI:MGI:1926387;gbkey=mRNA;gene=Cdon;product=cell adhesion molecule-related/down-regulated by oncogenes%2C transcript variant 2;transcript_id=NM_001405247.1;extra_copy_number=0
CM058249.1	Liftoff	exon	49870329	49870601	.	+	.	ID=exon-NM_001405247.1-4;Parent=rna-NM_001405247.1;Dbxref=GeneID:57810,GenBank:NM_001405247.1,MGI:MGI:1926387;gbkey=mRNA;gene=Cdon;product=cell adhesion molecule-related/down-regulated by oncogenes%2C transcript variant 2;transcript_id=NM_001405247.1;extra_copy_number=0
CM058249.1	Liftoff	exon	49871971	49872117	.	+	.	ID=exon-NM_001405247.1-5;Parent=rna-NM_001405247.1;Dbxref=GeneID:57810,GenBank:NM_001405247.1,MGI:MGI:1926387;gbkey=mRNA;gene=Cdon;product=cell adhesion molecule-related/down-regulated by oncogenes%2C transcript variant 2;transcript_id=NM_001405247.1;extra_copy_number=0
CM058249.1	Liftoff	exon	49872991	49873134	.	+	.	ID=exon-NM_001405247.1-6;Parent=rna-NM_001405247.1;Dbxref=GeneID:57810,GenBank:NM_001405247.1,MGI:MGI:1926387;gbkey=mRNA;gene=Cdon;product=cell adhesion molecule-related/down-regulated by oncogenes%2C transcript variant 2;transcript_id=NM_001405247.1;extra_copy_number=0
CM058249.1	Liftoff	exon	49874116	49874403	.	+	.	ID=exon-NM_001405247.1-7;Parent=rna-NM_001405247.1;Dbxref=GeneID:57810,GenBank:NM_001405247.1,MGI:MGI:1926387;gbkey=mRNA;gene=Cdon;product=cell adhesion molecule-related/down-regulated by oncogenes%2C transcript variant 2;transcript_id=NM_001405247.1;extra_copy_number=0
CM058249.1	Liftoff	exon	49875065	49875334	.	+	.	ID=exon-NM_001405247.1-8;Parent=rna-NM_001405247.1;Dbxref=GeneID:57810,GenBank:NM_001405247.1,MGI:MGI:1926387;gbkey=mRNA;gene=Cdon;product=cell adhesion molecule-related/down-regulated by oncogenes%2C transcript variant 2;transcript_id=NM_001405247.1;extra_copy_number=0
CM058249.1	Liftoff	exon	49881545	49881898	.	+	.	ID=exon-NM_001405247.1-9;Parent=rna-NM_001405247.1;Dbxref=GeneID:57810,GenBank:NM_001405247.1,MGI:MGI:1926387;gbkey=mRNA;gene=Cdon;product=cell adhesion molecule-related/down-regulated by oncogenes%2C transcript variant 2;transcript_id=NM_001405247.1;extra_copy_number=0
CM058249.1	Liftoff	exon	49887535	49887824	.	+	.	ID=exon-NM_001405247.1-10;Parent=rna-NM_001405247.1;Dbxref=GeneID:57810,GenBank:NM_001405247.1,MGI:MGI:1926387;gbkey=mRNA;gene=Cdon;product=cell adhesion molecule-related/down-regulated by oncogenes%2C transcript variant 2;transcript_id=NM_001405247.1;extra_copy_number=0
CM058249.1	Liftoff	exon	49888655	49888829	.	+	.	ID=exon-NM_001405247.1-11;Parent=rna-NM_001405247.1;Dbxref=GeneID:57810,GenBank:NM_001405247.1,MGI:MGI:1926387;gbkey=mRNA;gene=Cdon;product=cell adhesion molecule-related/down-regulated by oncogenes%2C transcript variant 2;transcript_id=NM_001405247.1;extra_copy_number=0
CM058249.1	Liftoff	exon	49891104	49891235	.	+	.	ID=exon-NM_001405247.1-12;Parent=rna-NM_001405247.1;Dbxref=GeneID:57810,GenBank:NM_001405247.1,MGI:MGI:1926387;gbkey=mRNA;gene=Cdon;product=cell adhesion molecule-related/down-regulated by oncogenes%2C transcript variant 2;transcript_id=NM_001405247.1;extra_copy_number=0
CM058249.1	Liftoff	exon	49894547	49894750	.	+	.	ID=exon-NM_001405247.1-13;Parent=rna-NM_001405247.1;Dbxref=GeneID:57810,GenBank:NM_001405247.1,MGI:MGI:1926387;gbkey=mRNA;gene=Cdon;product=cell adhesion molecule-related/down-regulated by oncogenes%2C transcript variant 2;transcript_id=NM_001405247.1;extra_copy_number=0
CM058249.1	Liftoff	exon	49895621	49895802	.	+	.	ID=exon-NM_001405247.1-14;Parent=rna-NM_001405247.1;Dbxref=GeneID:57810,GenBank:NM_001405247.1,MGI:MGI:1926387;gbkey=mRNA;gene=Cdon;product=cell adhesion molecule-related/down-regulated by oncogenes%2C transcript variant 2;transcript_id=NM_001405247.1;extra_copy_number=0
CM058249.1	Liftoff	exon	49896254	49896359	.	+	.	ID=exon-NM_001405247.1-15;Parent=rna-NM_001405247.1;Dbxref=GeneID:57810,GenBank:NM_001405247.1,MGI:MGI:1926387;gbkey=mRNA;gene=Cdon;product=cell adhesion molecule-related/down-regulated by oncogenes%2C transcript variant 2;transcript_id=NM_001405247.1;extra_copy_number=0
CM058249.1	Liftoff	exon	49900769	49900891	.	+	.	ID=exon-NM_001405247.1-16;Parent=rna-NM_001405247.1;Dbxref=GeneID:57810,GenBank:NM_001405247.1,MGI:MGI:1926387;gbkey=mRNA;gene=Cdon;product=cell adhesion molecule-related/down-regulated by oncogenes%2C transcript variant 2;transcript_id=NM_001405247.1;extra_copy_number=0
CM058249.1	Liftoff	exon	49904421	49904642	.	+	.	ID=exon-NM_001405247.1-17;Parent=rna-NM_001405247.1;Dbxref=GeneID:57810,GenBank:NM_001405247.1,MGI:MGI:1926387;gbkey=mRNA;gene=Cdon;product=cell adhesion molecule-related/down-regulated by oncogenes%2C transcript variant 2;transcript_id=NM_001405247.1;extra_copy_number=0
CM058249.1	Liftoff	exon	49906646	49906911	.	+	.	ID=exon-NM_001405247.1-18;Parent=rna-NM_001405247.1;Dbxref=GeneID:57810,GenBank:NM_001405247.1,MGI:MGI:1926387;gbkey=mRNA;gene=Cdon;product=cell adhesion molecule-related/down-regulated by oncogenes%2C transcript variant 2;transcript_id=NM_001405247.1;extra_copy_number=0
CM058249.1	Liftoff	exon	49909517	49909596	.	+	.	ID=exon-NM_001405247.1-19;Parent=rna-NM_001405247.1;Dbxref=GeneID:57810,GenBank:NM_001405247.1,MGI:MGI:1926387;gbkey=mRNA;gene=Cdon;product=cell adhesion molecule-related/down-regulated by oncogenes%2C transcript variant 2;transcript_id=NM_001405247.1;extra_copy_number=0
CM058249.1	Liftoff	exon	49920834	49921093	.	+	.	ID=exon-NM_001405247.1-20;Parent=rna-NM_001405247.1;Dbxref=GeneID:57810,GenBank:NM_001405247.1,MGI:MGI:1926387;gbkey=mRNA;gene=Cdon;product=cell adhesion molecule-related/down-regulated by oncogenes%2C transcript variant 2;transcript_id=NM_001405247.1;extra_copy_number=0
CM058249.1	Liftoff	exon	49921731	49925328	.	+	.	ID=exon-NM_001405247.1-21;Parent=rna-NM_001405247.1;Dbxref=GeneID:57810,GenBank:NM_001405247.1,MGI:MGI:1926387;gbkey=mRNA;gene=Cdon;product=cell adhesion molecule-related/down-regulated by oncogenes%2C transcript variant 2;transcript_id=NM_001405247.1;extra_copy_number=0
CM058249.1	Liftoff	CDS	49869773	49869845	.	+	.	ID=cds-NP_001392176.1;Parent=rna-NM_001405247.1;Dbxref=GeneID:57810,GenBank:NP_001392176.1,MGI:MGI:1926387;Name=NP_001392176.1;gbkey=CDS;gene=Cdon;product=cell adhesion molecule-related/down-regulated by oncogenes precursor;protein_id=NP_001392176.1;extra_copy_number=0
CM058249.1	Liftoff	CDS	49870329	49870601	.	+	.	ID=cds-NP_001392176.1;Parent=rna-NM_001405247.1;Dbxref=GeneID:57810,GenBank:NP_001392176.1,MGI:MGI:1926387;Name=NP_001392176.1;gbkey=CDS;gene=Cdon;product=cell adhesion molecule-related/down-regulated by oncogenes precursor;protein_id=NP_001392176.1;extra_copy_number=0
CM058249.1	Liftoff	CDS	49871971	49872117	.	+	.	ID=cds-NP_001392176.1;Parent=rna-NM_001405247.1;Dbxref=GeneID:57810,GenBank:NP_001392176.1,MGI:MGI:1926387;Name=NP_001392176.1;gbkey=CDS;gene=Cdon;product=cell adhesion molecule-related/down-regulated by oncogenes precursor;protein_id=NP_001392176.1;extra_copy_number=0
CM058249.1	Liftoff	CDS	49872991	49873134	.	+	.	ID=cds-NP_001392176.1;Parent=rna-NM_001405247.1;Dbxref=GeneID:57810,GenBank:NP_001392176.1,MGI:MGI:1926387;Name=NP_001392176.1;gbkey=CDS;gene=Cdon;product=cell adhesion molecule-related/down-regulated by oncogenes precursor;protein_id=NP_001392176.1;extra_copy_number=0
CM058249.1	Liftoff	CDS	49874116	49874403	.	+	.	ID=cds-NP_001392176.1;Parent=rna-NM_001405247.1;Dbxref=GeneID:57810,GenBank:NP_001392176.1,MGI:MGI:1926387;Name=NP_001392176.1;gbkey=CDS;gene=Cdon;product=cell adhesion molecule-related/down-regulated by oncogenes precursor;protein_id=NP_001392176.1;extra_copy_number=0
CM058249.1	Liftoff	CDS	49875065	49875334	.	+	.	ID=cds-NP_001392176.1;Parent=rna-NM_001405247.1;Dbxref=GeneID:57810,GenBank:NP_001392176.1,MGI:MGI:1926387;Name=NP_001392176.1;gbkey=CDS;gene=Cdon;product=cell adhesion molecule-related/down-regulated by oncogenes precursor;protein_id=NP_001392176.1;extra_copy_number=0
CM058249.1	Liftoff	CDS	49881545	49881898	.	+	.	ID=cds-NP_001392176.1;Parent=rna-NM_001405247.1;Dbxref=GeneID:57810,GenBank:NP_001392176.1,MGI:MGI:1926387;Name=NP_001392176.1;gbkey=CDS;gene=Cdon;product=cell adhesion molecule-related/down-regulated by oncogenes precursor;protein_id=NP_001392176.1;extra_copy_number=0
CM058249.1	Liftoff	CDS	49887535	49887824	.	+	.	ID=cds-NP_001392176.1;Parent=rna-NM_001405247.1;Dbxref=GeneID:57810,GenBank:NP_001392176.1,MGI:MGI:1926387;Name=NP_001392176.1;gbkey=CDS;gene=Cdon;product=cell adhesion molecule-related/down-regulated by oncogenes precursor;protein_id=NP_001392176.1;extra_copy_number=0
CM058249.1	Liftoff	CDS	49888655	49888829	.	+	.	ID=cds-NP_001392176.1;Parent=rna-NM_001405247.1;Dbxref=GeneID:57810,GenBank:NP_001392176.1,MGI:MGI:1926387;Name=NP_001392176.1;gbkey=CDS;gene=Cdon;product=cell adhesion molecule-related/down-regulated by oncogenes precursor;protein_id=NP_001392176.1;extra_copy_number=0
CM058249.1	Liftoff	CDS	49891104	49891235	.	+	.	ID=cds-NP_001392176.1;Parent=rna-NM_001405247.1;Dbxref=GeneID:57810,GenBank:NP_001392176.1,MGI:MGI:1926387;Name=NP_001392176.1;gbkey=CDS;gene=Cdon;product=cell adhesion molecule-related/down-regulated by oncogenes precursor;protein_id=NP_001392176.1;extra_copy_number=0
CM058249.1	Liftoff	CDS	49894547	49894750	.	+	.	ID=cds-NP_001392176.1;Parent=rna-NM_001405247.1;Dbxref=GeneID:57810,GenBank:NP_001392176.1,MGI:MGI:1926387;Name=NP_001392176.1;gbkey=CDS;gene=Cdon;product=cell adhesion molecule-related/down-regulated by oncogenes precursor;protein_id=NP_001392176.1;extra_copy_number=0
CM058249.1	Liftoff	CDS	49895621	49895802	.	+	.	ID=cds-NP_001392176.1;Parent=rna-NM_001405247.1;Dbxref=GeneID:57810,GenBank:NP_001392176.1,MGI:MGI:1926387;Name=NP_001392176.1;gbkey=CDS;gene=Cdon;product=cell adhesion molecule-related/down-regulated by oncogenes precursor;protein_id=NP_001392176.1;extra_copy_number=0
CM058249.1	Liftoff	CDS	49896254	49896359	.	+	.	ID=cds-NP_001392176.1;Parent=rna-NM_001405247.1;Dbxref=GeneID:57810,GenBank:NP_001392176.1,MGI:MGI:1926387;Name=NP_001392176.1;gbkey=CDS;gene=Cdon;product=cell adhesion molecule-related/down-regulated by oncogenes precursor;protein_id=NP_001392176.1;extra_copy_number=0
CM058249.1	Liftoff	CDS	49900769	49900891	.	+	.	ID=cds-NP_001392176.1;Parent=rna-NM_001405247.1;Dbxref=GeneID:57810,GenBank:NP_001392176.1,MGI:MGI:1926387;Name=NP_001392176.1;gbkey=CDS;gene=Cdon;product=cell adhesion molecule-related/down-regulated by oncogenes precursor;protein_id=NP_001392176.1;extra_copy_number=0
CM058249.1	Liftoff	CDS	49904421	49904642	.	+	.	ID=cds-NP_001392176.1;Parent=rna-NM_001405247.1;Dbxref=GeneID:57810,GenBank:NP_001392176.1,MGI:MGI:1926387;Name=NP_001392176.1;gbkey=CDS;gene=Cdon;product=cell adhesion molecule-related/down-regulated by oncogenes precursor;protein_id=NP_001392176.1;extra_copy_number=0
CM058249.1	Liftoff	CDS	49906646	49906911	.	+	.	ID=cds-NP_001392176.1;Parent=rna-NM_001405247.1;Dbxref=GeneID:57810,GenBank:NP_001392176.1,MGI:MGI:1926387;Name=NP_001392176.1;gbkey=CDS;gene=Cdon;product=cell adhesion molecule-related/down-regulated by oncogenes precursor;protein_id=NP_001392176.1;extra_copy_number=0
CM058249.1	Liftoff	CDS	49909517	49909596	.	+	.	ID=cds-NP_001392176.1;Parent=rna-NM_001405247.1;Dbxref=GeneID:57810,GenBank:NP_001392176.1,MGI:MGI:1926387;Name=NP_001392176.1;gbkey=CDS;gene=Cdon;product=cell adhesion molecule-related/down-regulated by oncogenes precursor;protein_id=NP_001392176.1;extra_copy_number=0
CM058249.1	Liftoff	CDS	49920834	49921093	.	+	.	ID=cds-NP_001392176.1;Parent=rna-NM_001405247.1;Dbxref=GeneID:57810,GenBank:NP_001392176.1,MGI:MGI:1926387;Name=NP_001392176.1;gbkey=CDS;gene=Cdon;product=cell adhesion molecule-related/down-regulated by oncogenes precursor;protein_id=NP_001392176.1;extra_copy_number=0
CM058249.1	Liftoff	CDS	49921731	49921894	.	+	.	ID=cds-NP_001392176.1;Parent=rna-NM_001405247.1;Dbxref=GeneID:57810,GenBank:NP_001392176.1,MGI:MGI:1926387;Name=NP_001392176.1;gbkey=CDS;gene=Cdon;product=cell adhesion molecule-related/down-regulated by oncogenes precursor;protein_id=NP_001392176.1;extra_copy_number=0
CM058249.1	Liftoff	mRNA	49839211	49925328	.	+	.	ID=rna-NM_001405250.1;Parent=gene-Cdon;Dbxref=GeneID:57810,GenBank:NM_001405250.1,MGI:MGI:1926387;Name=NM_001405250.1;gbkey=mRNA;gene=Cdon;product=cell adhesion molecule-related/down-regulated by oncogenes%2C transcript variant 6;transcript_id=NM_001405250.1;matches_ref_protein=True;valid_ORF=True;extra_copy_number=0
CM058249.1	Liftoff	exon	49839211	49839264	.	+	.	ID=exon-NM_001405250.1-1;Parent=rna-NM_001405250.1;Dbxref=GeneID:57810,GenBank:NM_001405250.1,MGI:MGI:1926387;gbkey=mRNA;gene=Cdon;product=cell adhesion molecule-related/down-regulated by oncogenes%2C transcript variant 6;transcript_id=NM_001405250.1;extra_copy_number=0
CM058249.1	Liftoff	exon	49869713	49869845	.	+	.	ID=exon-NM_001405250.1-2;Parent=rna-NM_001405250.1;Dbxref=GeneID:57810,GenBank:NM_001405250.1,MGI:MGI:1926387;gbkey=mRNA;gene=Cdon;product=cell adhesion molecule-related/down-regulated by oncogenes%2C transcript variant 6;transcript_id=NM_001405250.1;extra_copy_number=0
CM058249.1	Liftoff	exon	49870329	49870601	.	+	.	ID=exon-NM_001405250.1-3;Parent=rna-NM_001405250.1;Dbxref=GeneID:57810,GenBank:NM_001405250.1,MGI:MGI:1926387;gbkey=mRNA;gene=Cdon;product=cell adhesion molecule-related/down-regulated by oncogenes%2C transcript variant 6;transcript_id=NM_001405250.1;extra_copy_number=0
CM058249.1	Liftoff	exon	49871971	49872117	.	+	.	ID=exon-NM_001405250.1-4;Parent=rna-NM_001405250.1;Dbxref=GeneID:57810,GenBank:NM_001405250.1,MGI:MGI:1926387;gbkey=mRNA;gene=Cdon;product=cell adhesion molecule-related/down-regulated by oncogenes%2C transcript variant 6;transcript_id=NM_001405250.1;extra_copy_number=0
CM058249.1	Liftoff	exon	49872991	49873134	.	+	.	ID=exon-NM_001405250.1-5;Parent=rna-NM_001405250.1;Dbxref=GeneID:57810,GenBank:NM_001405250.1,MGI:MGI:1926387;gbkey=mRNA;gene=Cdon;product=cell adhesion molecule-related/down-regulated by oncogenes%2C transcript variant 6;transcript_id=NM_001405250.1;extra_copy_number=0
CM058249.1	Liftoff	exon	49874116	49874403	.	+	.	ID=exon-NM_001405250.1-6;Parent=rna-NM_001405250.1;Dbxref=GeneID:57810,GenBank:NM_001405250.1,MGI:MGI:1926387;gbkey=mRNA;gene=Cdon;product=cell adhesion molecule-related/down-regulated by oncogenes%2C transcript variant 6;transcript_id=NM_001405250.1;extra_copy_number=0
CM058249.1	Liftoff	exon	49875065	49875334	.	+	.	ID=exon-NM_001405250.1-7;Parent=rna-NM_001405250.1;Dbxref=GeneID:57810,GenBank:NM_001405250.1,MGI:MGI:1926387;gbkey=mRNA;gene=Cdon;product=cell adhesion molecule-related/down-regulated by oncogenes%2C transcript variant 6;transcript_id=NM_001405250.1;extra_copy_number=0
CM058249.1	Liftoff	exon	49881545	49881898	.	+	.	ID=exon-NM_001405250.1-8;Parent=rna-NM_001405250.1;Dbxref=GeneID:57810,GenBank:NM_001405250.1,MGI:MGI:1926387;gbkey=mRNA;gene=Cdon;product=cell adhesion molecule-related/down-regulated by oncogenes%2C transcript variant 6;transcript_id=NM_001405250.1;extra_copy_number=0
CM058249.1	Liftoff	exon	49887535	49887824	.	+	.	ID=exon-NM_001405250.1-9;Parent=rna-NM_001405250.1;Dbxref=GeneID:57810,GenBank:NM_001405250.1,MGI:MGI:1926387;gbkey=mRNA;gene=Cdon;product=cell adhesion molecule-related/down-regulated by oncogenes%2C transcript variant 6;transcript_id=NM_001405250.1;extra_copy_number=0
CM058249.1	Liftoff	exon	49888655	49888829	.	+	.	ID=exon-NM_001405250.1-10;Parent=rna-NM_001405250.1;Dbxref=GeneID:57810,GenBank:NM_001405250.1,MGI:MGI:1926387;gbkey=mRNA;gene=Cdon;product=cell adhesion molecule-related/down-regulated by oncogenes%2C transcript variant 6;transcript_id=NM_001405250.1;extra_copy_number=0
CM058249.1	Liftoff	exon	49891104	49891235	.	+	.	ID=exon-NM_001405250.1-11;Parent=rna-NM_001405250.1;Dbxref=GeneID:57810,GenBank:NM_001405250.1,MGI:MGI:1926387;gbkey=mRNA;gene=Cdon;product=cell adhesion molecule-related/down-regulated by oncogenes%2C transcript variant 6;transcript_id=NM_001405250.1;extra_copy_number=0
CM058249.1	Liftoff	exon	49894547	49894750	.	+	.	ID=exon-NM_001405250.1-12;Parent=rna-NM_001405250.1;Dbxref=GeneID:57810,GenBank:NM_001405250.1,MGI:MGI:1926387;gbkey=mRNA;gene=Cdon;product=cell adhesion molecule-related/down-regulated by oncogenes%2C transcript variant 6;transcript_id=NM_001405250.1;extra_copy_number=0
CM058249.1	Liftoff	exon	49895621	49895802	.	+	.	ID=exon-NM_001405250.1-13;Parent=rna-NM_001405250.1;Dbxref=GeneID:57810,GenBank:NM_001405250.1,MGI:MGI:1926387;gbkey=mRNA;gene=Cdon;product=cell adhesion molecule-related/down-regulated by oncogenes%2C transcript variant 6;transcript_id=NM_001405250.1;extra_copy_number=0
CM058249.1	Liftoff	exon	49896254	49896359	.	+	.	ID=exon-NM_001405250.1-14;Parent=rna-NM_001405250.1;Dbxref=GeneID:57810,GenBank:NM_001405250.1,MGI:MGI:1926387;gbkey=mRNA;gene=Cdon;product=cell adhesion molecule-related/down-regulated by oncogenes%2C transcript variant 6;transcript_id=NM_001405250.1;extra_copy_number=0
CM058249.1	Liftoff	exon	49900769	49900891	.	+	.	ID=exon-NM_001405250.1-15;Parent=rna-NM_001405250.1;Dbxref=GeneID:57810,GenBank:NM_001405250.1,MGI:MGI:1926387;gbkey=mRNA;gene=Cdon;product=cell adhesion molecule-related/down-regulated by oncogenes%2C transcript variant 6;transcript_id=NM_001405250.1;extra_copy_number=0
CM058249.1	Liftoff	exon	49904421	49904642	.	+	.	ID=exon-NM_001405250.1-16;Parent=rna-NM_001405250.1;Dbxref=GeneID:57810,GenBank:NM_001405250.1,MGI:MGI:1926387;gbkey=mRNA;gene=Cdon;product=cell adhesion molecule-related/down-regulated by oncogenes%2C transcript variant 6;transcript_id=NM_001405250.1;extra_copy_number=0
CM058249.1	Liftoff	exon	49906646	49906911	.	+	.	ID=exon-NM_001405250.1-17;Parent=rna-NM_001405250.1;Dbxref=GeneID:57810,GenBank:NM_001405250.1,MGI:MGI:1926387;gbkey=mRNA;gene=Cdon;product=cell adhesion molecule-related/down-regulated by oncogenes%2C transcript variant 6;transcript_id=NM_001405250.1;extra_copy_number=0
CM058249.1	Liftoff	exon	49909517	49909596	.	+	.	ID=exon-NM_001405250.1-18;Parent=rna-NM_001405250.1;Dbxref=GeneID:57810,GenBank:NM_001405250.1,MGI:MGI:1926387;gbkey=mRNA;gene=Cdon;product=cell adhesion molecule-related/down-regulated by oncogenes%2C transcript variant 6;transcript_id=NM_001405250.1;extra_copy_number=0
CM058249.1	Liftoff	exon	49920834	49921093	.	+	.	ID=exon-NM_001405250.1-19;Parent=rna-NM_001405250.1;Dbxref=GeneID:57810,GenBank:NM_001405250.1,MGI:MGI:1926387;gbkey=mRNA;gene=Cdon;product=cell adhesion molecule-related/down-regulated by oncogenes%2C transcript variant 6;transcript_id=NM_001405250.1;extra_copy_number=0
CM058249.1	Liftoff	exon	49921731	49925328	.	+	.	ID=exon-NM_001405250.1-20;Parent=rna-NM_001405250.1;Dbxref=GeneID:57810,GenBank:NM_001405250.1,MGI:MGI:1926387;gbkey=mRNA;gene=Cdon;product=cell adhesion molecule-related/down-regulated by oncogenes%2C transcript variant 6;transcript_id=NM_001405250.1;extra_copy_number=0
CM058249.1	Liftoff	CDS	49869773	49869845	.	+	.	ID=cds-NP_001392179.1;Parent=rna-NM_001405250.1;Dbxref=GeneID:57810,GenBank:NP_001392179.1,MGI:MGI:1926387;Name=NP_001392179.1;gbkey=CDS;gene=Cdon;product=cell adhesion molecule-related/down-regulated by oncogenes precursor;protein_id=NP_001392179.1;extra_copy_number=0
CM058249.1	Liftoff	CDS	49870329	49870601	.	+	.	ID=cds-NP_001392179.1;Parent=rna-NM_001405250.1;Dbxref=GeneID:57810,GenBank:NP_001392179.1,MGI:MGI:1926387;Name=NP_001392179.1;gbkey=CDS;gene=Cdon;product=cell adhesion molecule-related/down-regulated by oncogenes precursor;protein_id=NP_001392179.1;extra_copy_number=0
CM058249.1	Liftoff	CDS	49871971	49872117	.	+	.	ID=cds-NP_001392179.1;Parent=rna-NM_001405250.1;Dbxref=GeneID:57810,GenBank:NP_001392179.1,MGI:MGI:1926387;Name=NP_001392179.1;gbkey=CDS;gene=Cdon;product=cell adhesion molecule-related/down-regulated by oncogenes precursor;protein_id=NP_001392179.1;extra_copy_number=0
CM058249.1	Liftoff	CDS	49872991	49873134	.	+	.	ID=cds-NP_001392179.1;Parent=rna-NM_001405250.1;Dbxref=GeneID:57810,GenBank:NP_001392179.1,MGI:MGI:1926387;Name=NP_001392179.1;gbkey=CDS;gene=Cdon;product=cell adhesion molecule-related/down-regulated by oncogenes precursor;protein_id=NP_001392179.1;extra_copy_number=0
CM058249.1	Liftoff	CDS	49874116	49874403	.	+	.	ID=cds-NP_001392179.1;Parent=rna-NM_001405250.1;Dbxref=GeneID:57810,GenBank:NP_001392179.1,MGI:MGI:1926387;Name=NP_001392179.1;gbkey=CDS;gene=Cdon;product=cell adhesion molecule-related/down-regulated by oncogenes precursor;protein_id=NP_001392179.1;extra_copy_number=0
CM058249.1	Liftoff	CDS	49875065	49875334	.	+	.	ID=cds-NP_001392179.1;Parent=rna-NM_001405250.1;Dbxref=GeneID:57810,GenBank:NP_001392179.1,MGI:MGI:1926387;Name=NP_001392179.1;gbkey=CDS;gene=Cdon;product=cell adhesion molecule-related/down-regulated by oncogenes precursor;protein_id=NP_001392179.1;extra_copy_number=0
CM058249.1	Liftoff	CDS	49881545	49881898	.	+	.	ID=cds-NP_001392179.1;Parent=rna-NM_001405250.1;Dbxref=GeneID:57810,GenBank:NP_001392179.1,MGI:MGI:1926387;Name=NP_001392179.1;gbkey=CDS;gene=Cdon;product=cell adhesion molecule-related/down-regulated by oncogenes precursor;protein_id=NP_001392179.1;extra_copy_number=0
CM058249.1	Liftoff	CDS	49887535	49887824	.	+	.	ID=cds-NP_001392179.1;Parent=rna-NM_001405250.1;Dbxref=GeneID:57810,GenBank:NP_001392179.1,MGI:MGI:1926387;Name=NP_001392179.1;gbkey=CDS;gene=Cdon;product=cell adhesion molecule-related/down-regulated by oncogenes precursor;protein_id=NP_001392179.1;extra_copy_number=0
CM058249.1	Liftoff	CDS	49888655	49888829	.	+	.	ID=cds-NP_001392179.1;Parent=rna-NM_001405250.1;Dbxref=GeneID:57810,GenBank:NP_001392179.1,MGI:MGI:1926387;Name=NP_001392179.1;gbkey=CDS;gene=Cdon;product=cell adhesion molecule-related/down-regulated by oncogenes precursor;protein_id=NP_001392179.1;extra_copy_number=0
CM058249.1	Liftoff	CDS	49891104	49891235	.	+	.	ID=cds-NP_001392179.1;Parent=rna-NM_001405250.1;Dbxref=GeneID:57810,GenBank:NP_001392179.1,MGI:MGI:1926387;Name=NP_001392179.1;gbkey=CDS;gene=Cdon;product=cell adhesion molecule-related/down-regulated by oncogenes precursor;protein_id=NP_001392179.1;extra_copy_number=0
CM058249.1	Liftoff	CDS	49894547	49894750	.	+	.	ID=cds-NP_001392179.1;Parent=rna-NM_001405250.1;Dbxref=GeneID:57810,GenBank:NP_001392179.1,MGI:MGI:1926387;Name=NP_001392179.1;gbkey=CDS;gene=Cdon;product=cell adhesion molecule-related/down-regulated by oncogenes precursor;protein_id=NP_001392179.1;extra_copy_number=0
CM058249.1	Liftoff	CDS	49895621	49895802	.	+	.	ID=cds-NP_001392179.1;Parent=rna-NM_001405250.1;Dbxref=GeneID:57810,GenBank:NP_001392179.1,MGI:MGI:1926387;Name=NP_001392179.1;gbkey=CDS;gene=Cdon;product=cell adhesion molecule-related/down-regulated by oncogenes precursor;protein_id=NP_001392179.1;extra_copy_number=0
CM058249.1	Liftoff	CDS	49896254	49896359	.	+	.	ID=cds-NP_001392179.1;Parent=rna-NM_001405250.1;Dbxref=GeneID:57810,GenBank:NP_001392179.1,MGI:MGI:1926387;Name=NP_001392179.1;gbkey=CDS;gene=Cdon;product=cell adhesion molecule-related/down-regulated by oncogenes precursor;protein_id=NP_001392179.1;extra_copy_number=0
CM058249.1	Liftoff	CDS	49900769	49900891	.	+	.	ID=cds-NP_001392179.1;Parent=rna-NM_001405250.1;Dbxref=GeneID:57810,GenBank:NP_001392179.1,MGI:MGI:1926387;Name=NP_001392179.1;gbkey=CDS;gene=Cdon;product=cell adhesion molecule-related/down-regulated by oncogenes precursor;protein_id=NP_001392179.1;extra_copy_number=0
CM058249.1	Liftoff	CDS	49904421	49904642	.	+	.	ID=cds-NP_001392179.1;Parent=rna-NM_001405250.1;Dbxref=GeneID:57810,GenBank:NP_001392179.1,MGI:MGI:1926387;Name=NP_001392179.1;gbkey=CDS;gene=Cdon;product=cell adhesion molecule-related/down-regulated by oncogenes precursor;protein_id=NP_001392179.1;extra_copy_number=0
CM058249.1	Liftoff	CDS	49906646	49906911	.	+	.	ID=cds-NP_001392179.1;Parent=rna-NM_001405250.1;Dbxref=GeneID:57810,GenBank:NP_001392179.1,MGI:MGI:1926387;Name=NP_001392179.1;gbkey=CDS;gene=Cdon;product=cell adhesion molecule-related/down-regulated by oncogenes precursor;protein_id=NP_001392179.1;extra_copy_number=0
CM058249.1	Liftoff	CDS	49909517	49909596	.	+	.	ID=cds-NP_001392179.1;Parent=rna-NM_001405250.1;Dbxref=GeneID:57810,GenBank:NP_001392179.1,MGI:MGI:1926387;Name=NP_001392179.1;gbkey=CDS;gene=Cdon;product=cell adhesion molecule-related/down-regulated by oncogenes precursor;protein_id=NP_001392179.1;extra_copy_number=0
CM058249.1	Liftoff	CDS	49920834	49921093	.	+	.	ID=cds-NP_001392179.1;Parent=rna-NM_001405250.1;Dbxref=GeneID:57810,GenBank:NP_001392179.1,MGI:MGI:1926387;Name=NP_001392179.1;gbkey=CDS;gene=Cdon;product=cell adhesion molecule-related/down-regulated by oncogenes precursor;protein_id=NP_001392179.1;extra_copy_number=0
CM058249.1	Liftoff	CDS	49921731	49921894	.	+	.	ID=cds-NP_001392179.1;Parent=rna-NM_001405250.1;Dbxref=GeneID:57810,GenBank:NP_001392179.1,MGI:MGI:1926387;Name=NP_001392179.1;gbkey=CDS;gene=Cdon;product=cell adhesion molecule-related/down-regulated by oncogenes precursor;protein_id=NP_001392179.1;extra_copy_number=0
CM058249.1	Liftoff	mRNA	49839211	49925328	.	+	.	ID=rna-NM_021339.3;Parent=gene-Cdon;Dbxref=GeneID:57810,GenBank:NM_021339.3,MGI:MGI:1926387;Name=NM_021339.3;gbkey=mRNA;gene=Cdon;product=cell adhesion molecule-related/down-regulated by oncogenes%2C transcript variant 4;tag=RefSeq Select;transcript_id=NM_021339.3;matches_ref_protein=True;valid_ORF=True;extra_copy_number=0
CM058249.1	Liftoff	exon	49839211	49839477	.	+	.	ID=exon-NM_021339.3-1;Parent=rna-NM_021339.3;Dbxref=GeneID:57810,GenBank:NM_021339.3,MGI:MGI:1926387;gbkey=mRNA;gene=Cdon;product=cell adhesion molecule-related/down-regulated by oncogenes%2C transcript variant 4;tag=RefSeq Select;transcript_id=NM_021339.3;extra_copy_number=0
CM058249.1	Liftoff	exon	49869713	49869845	.	+	.	ID=exon-NM_021339.3-2;Parent=rna-NM_021339.3;Dbxref=GeneID:57810,GenBank:NM_021339.3,MGI:MGI:1926387;gbkey=mRNA;gene=Cdon;product=cell adhesion molecule-related/down-regulated by oncogenes%2C transcript variant 4;tag=RefSeq Select;transcript_id=NM_021339.3;extra_copy_number=0
CM058249.1	Liftoff	exon	49870329	49870601	.	+	.	ID=exon-NM_021339.3-3;Parent=rna-NM_021339.3;Dbxref=GeneID:57810,GenBank:NM_021339.3,MGI:MGI:1926387;gbkey=mRNA;gene=Cdon;product=cell adhesion molecule-related/down-regulated by oncogenes%2C transcript variant 4;tag=RefSeq Select;transcript_id=NM_021339.3;extra_copy_number=0
CM058249.1	Liftoff	exon	49871971	49872117	.	+	.	ID=exon-NM_021339.3-4;Parent=rna-NM_021339.3;Dbxref=GeneID:57810,GenBank:NM_021339.3,MGI:MGI:1926387;gbkey=mRNA;gene=Cdon;product=cell adhesion molecule-related/down-regulated by oncogenes%2C transcript variant 4;tag=RefSeq Select;transcript_id=NM_021339.3;extra_copy_number=0
CM058249.1	Liftoff	exon	49872991	49873134	.	+	.	ID=exon-NM_021339.3-5;Parent=rna-NM_021339.3;Dbxref=GeneID:57810,GenBank:NM_021339.3,MGI:MGI:1926387;gbkey=mRNA;gene=Cdon;product=cell adhesion molecule-related/down-regulated by oncogenes%2C transcript variant 4;tag=RefSeq Select;transcript_id=NM_021339.3;extra_copy_number=0
CM058249.1	Liftoff	exon	49874116	49874403	.	+	.	ID=exon-NM_021339.3-6;Parent=rna-NM_021339.3;Dbxref=GeneID:57810,GenBank:NM_021339.3,MGI:MGI:1926387;gbkey=mRNA;gene=Cdon;product=cell adhesion molecule-related/down-regulated by oncogenes%2C transcript variant 4;tag=RefSeq Select;transcript_id=NM_021339.3;extra_copy_number=0
CM058249.1	Liftoff	exon	49875065	49875334	.	+	.	ID=exon-NM_021339.3-7;Parent=rna-NM_021339.3;Dbxref=GeneID:57810,GenBank:NM_021339.3,MGI:MGI:1926387;gbkey=mRNA;gene=Cdon;product=cell adhesion molecule-related/down-regulated by oncogenes%2C transcript variant 4;tag=RefSeq Select;transcript_id=NM_021339.3;extra_copy_number=0
CM058249.1	Liftoff	exon	49881545	49881898	.	+	.	ID=exon-NM_021339.3-8;Parent=rna-NM_021339.3;Dbxref=GeneID:57810,GenBank:NM_021339.3,MGI:MGI:1926387;gbkey=mRNA;gene=Cdon;product=cell adhesion molecule-related/down-regulated by oncogenes%2C transcript variant 4;tag=RefSeq Select;transcript_id=NM_021339.3;extra_copy_number=0
CM058249.1	Liftoff	exon	49887535	49887824	.	+	.	ID=exon-NM_021339.3-9;Parent=rna-NM_021339.3;Dbxref=GeneID:57810,GenBank:NM_021339.3,MGI:MGI:1926387;gbkey=mRNA;gene=Cdon;product=cell adhesion molecule-related/down-regulated by oncogenes%2C transcript variant 4;tag=RefSeq Select;transcript_id=NM_021339.3;extra_copy_number=0
CM058249.1	Liftoff	exon	49888655	49888829	.	+	.	ID=exon-NM_021339.3-10;Parent=rna-NM_021339.3;Dbxref=GeneID:57810,GenBank:NM_021339.3,MGI:MGI:1926387;gbkey=mRNA;gene=Cdon;product=cell adhesion molecule-related/down-regulated by oncogenes%2C transcript variant 4;tag=RefSeq Select;transcript_id=NM_021339.3;extra_copy_number=0
CM058249.1	Liftoff	exon	49891104	49891235	.	+	.	ID=exon-NM_021339.3-11;Parent=rna-NM_021339.3;Dbxref=GeneID:57810,GenBank:NM_021339.3,MGI:MGI:1926387;gbkey=mRNA;gene=Cdon;product=cell adhesion molecule-related/down-regulated by oncogenes%2C transcript variant 4;tag=RefSeq Select;transcript_id=NM_021339.3;extra_copy_number=0
CM058249.1	Liftoff	exon	49894547	49894750	.	+	.	ID=exon-NM_021339.3-12;Parent=rna-NM_021339.3;Dbxref=GeneID:57810,GenBank:NM_021339.3,MGI:MGI:1926387;gbkey=mRNA;gene=Cdon;product=cell adhesion molecule-related/down-regulated by oncogenes%2C transcript variant 4;tag=RefSeq Select;transcript_id=NM_021339.3;extra_copy_number=0
CM058249.1	Liftoff	exon	49895621	49895802	.	+	.	ID=exon-NM_021339.3-13;Parent=rna-NM_021339.3;Dbxref=GeneID:57810,GenBank:NM_021339.3,MGI:MGI:1926387;gbkey=mRNA;gene=Cdon;product=cell adhesion molecule-related/down-regulated by oncogenes%2C transcript variant 4;tag=RefSeq Select;transcript_id=NM_021339.3;extra_copy_number=0
CM058249.1	Liftoff	exon	49896254	49896359	.	+	.	ID=exon-NM_021339.3-14;Parent=rna-NM_021339.3;Dbxref=GeneID:57810,GenBank:NM_021339.3,MGI:MGI:1926387;gbkey=mRNA;gene=Cdon;product=cell adhesion molecule-related/down-regulated by oncogenes%2C transcript variant 4;tag=RefSeq Select;transcript_id=NM_021339.3;extra_copy_number=0
CM058249.1	Liftoff	exon	49900769	49900891	.	+	.	ID=exon-NM_021339.3-15;Parent=rna-NM_021339.3;Dbxref=GeneID:57810,GenBank:NM_021339.3,MGI:MGI:1926387;gbkey=mRNA;gene=Cdon;product=cell adhesion molecule-related/down-regulated by oncogenes%2C transcript variant 4;tag=RefSeq Select;transcript_id=NM_021339.3;extra_copy_number=0
CM058249.1	Liftoff	exon	49904421	49904642	.	+	.	ID=exon-NM_021339.3-16;Parent=rna-NM_021339.3;Dbxref=GeneID:57810,GenBank:NM_021339.3,MGI:MGI:1926387;gbkey=mRNA;gene=Cdon;product=cell adhesion molecule-related/down-regulated by oncogenes%2C transcript variant 4;tag=RefSeq Select;transcript_id=NM_021339.3;extra_copy_number=0
CM058249.1	Liftoff	exon	49906646	49906911	.	+	.	ID=exon-NM_021339.3-17;Parent=rna-NM_021339.3;Dbxref=GeneID:57810,GenBank:NM_021339.3,MGI:MGI:1926387;gbkey=mRNA;gene=Cdon;product=cell adhesion molecule-related/down-regulated by oncogenes%2C transcript variant 4;tag=RefSeq Select;transcript_id=NM_021339.3;extra_copy_number=0
CM058249.1	Liftoff	exon	49909517	49909596	.	+	.	ID=exon-NM_021339.3-18;Parent=rna-NM_021339.3;Dbxref=GeneID:57810,GenBank:NM_021339.3,MGI:MGI:1926387;gbkey=mRNA;gene=Cdon;product=cell adhesion molecule-related/down-regulated by oncogenes%2C transcript variant 4;tag=RefSeq Select;transcript_id=NM_021339.3;extra_copy_number=0
CM058249.1	Liftoff	exon	49920834	49921093	.	+	.	ID=exon-NM_021339.3-19;Parent=rna-NM_021339.3;Dbxref=GeneID:57810,GenBank:NM_021339.3,MGI:MGI:1926387;gbkey=mRNA;gene=Cdon;product=cell adhesion molecule-related/down-regulated by oncogenes%2C transcript variant 4;tag=RefSeq Select;transcript_id=NM_021339.3;extra_copy_number=0
CM058249.1	Liftoff	exon	49921731	49925328	.	+	.	ID=exon-NM_021339.3-20;Parent=rna-NM_021339.3;Dbxref=GeneID:57810,GenBank:NM_021339.3,MGI:MGI:1926387;gbkey=mRNA;gene=Cdon;product=cell adhesion molecule-related/down-regulated by oncogenes%2C transcript variant 4;tag=RefSeq Select;transcript_id=NM_021339.3;extra_copy_number=0
CM058249.1	Liftoff	CDS	49869773	49869845	.	+	.	ID=cds-NP_067314.2;Parent=rna-NM_021339.3;Dbxref=CCDS:CCDS22964.1,GeneID:57810,GenBank:NP_067314.2,MGI:MGI:1926387;Name=NP_067314.2;gbkey=CDS;gene=Cdon;product=cell adhesion molecule-related/down-regulated by oncogenes precursor;protein_id=NP_067314.2;tag=RefSeq Select;extra_copy_number=0
CM058249.1	Liftoff	CDS	49870329	49870601	.	+	.	ID=cds-NP_067314.2;Parent=rna-NM_021339.3;Dbxref=CCDS:CCDS22964.1,GeneID:57810,GenBank:NP_067314.2,MGI:MGI:1926387;Name=NP_067314.2;gbkey=CDS;gene=Cdon;product=cell adhesion molecule-related/down-regulated by oncogenes precursor;protein_id=NP_067314.2;tag=RefSeq Select;extra_copy_number=0
CM058249.1	Liftoff	CDS	49871971	49872117	.	+	.	ID=cds-NP_067314.2;Parent=rna-NM_021339.3;Dbxref=CCDS:CCDS22964.1,GeneID:57810,GenBank:NP_067314.2,MGI:MGI:1926387;Name=NP_067314.2;gbkey=CDS;gene=Cdon;product=cell adhesion molecule-related/down-regulated by oncogenes precursor;protein_id=NP_067314.2;tag=RefSeq Select;extra_copy_number=0
CM058249.1	Liftoff	CDS	49872991	49873134	.	+	.	ID=cds-NP_067314.2;Parent=rna-NM_021339.3;Dbxref=CCDS:CCDS22964.1,GeneID:57810,GenBank:NP_067314.2,MGI:MGI:1926387;Name=NP_067314.2;gbkey=CDS;gene=Cdon;product=cell adhesion molecule-related/down-regulated by oncogenes precursor;protein_id=NP_067314.2;tag=RefSeq Select;extra_copy_number=0
CM058249.1	Liftoff	CDS	49874116	49874403	.	+	.	ID=cds-NP_067314.2;Parent=rna-NM_021339.3;Dbxref=CCDS:CCDS22964.1,GeneID:57810,GenBank:NP_067314.2,MGI:MGI:1926387;Name=NP_067314.2;gbkey=CDS;gene=Cdon;product=cell adhesion molecule-related/down-regulated by oncogenes precursor;protein_id=NP_067314.2;tag=RefSeq Select;extra_copy_number=0
CM058249.1	Liftoff	CDS	49875065	49875334	.	+	.	ID=cds-NP_067314.2;Parent=rna-NM_021339.3;Dbxref=CCDS:CCDS22964.1,GeneID:57810,GenBank:NP_067314.2,MGI:MGI:1926387;Name=NP_067314.2;gbkey=CDS;gene=Cdon;product=cell adhesion molecule-related/down-regulated by oncogenes precursor;protein_id=NP_067314.2;tag=RefSeq Select;extra_copy_number=0
CM058249.1	Liftoff	CDS	49881545	49881898	.	+	.	ID=cds-NP_067314.2;Parent=rna-NM_021339.3;Dbxref=CCDS:CCDS22964.1,GeneID:57810,GenBank:NP_067314.2,MGI:MGI:1926387;Name=NP_067314.2;gbkey=CDS;gene=Cdon;product=cell adhesion molecule-related/down-regulated by oncogenes precursor;protein_id=NP_067314.2;tag=RefSeq Select;extra_copy_number=0
CM058249.1	Liftoff	CDS	49887535	49887824	.	+	.	ID=cds-NP_067314.2;Parent=rna-NM_021339.3;Dbxref=CCDS:CCDS22964.1,GeneID:57810,GenBank:NP_067314.2,MGI:MGI:1926387;Name=NP_067314.2;gbkey=CDS;gene=Cdon;product=cell adhesion molecule-related/down-regulated by oncogenes precursor;protein_id=NP_067314.2;tag=RefSeq Select;extra_copy_number=0
CM058249.1	Liftoff	CDS	49888655	49888829	.	+	.	ID=cds-NP_067314.2;Parent=rna-NM_021339.3;Dbxref=CCDS:CCDS22964.1,GeneID:57810,GenBank:NP_067314.2,MGI:MGI:1926387;Name=NP_067314.2;gbkey=CDS;gene=Cdon;product=cell adhesion molecule-related/down-regulated by oncogenes precursor;protein_id=NP_067314.2;tag=RefSeq Select;extra_copy_number=0
CM058249.1	Liftoff	CDS	49891104	49891235	.	+	.	ID=cds-NP_067314.2;Parent=rna-NM_021339.3;Dbxref=CCDS:CCDS22964.1,GeneID:57810,GenBank:NP_067314.2,MGI:MGI:1926387;Name=NP_067314.2;gbkey=CDS;gene=Cdon;product=cell adhesion molecule-related/down-regulated by oncogenes precursor;protein_id=NP_067314.2;tag=RefSeq Select;extra_copy_number=0
CM058249.1	Liftoff	CDS	49894547	49894750	.	+	.	ID=cds-NP_067314.2;Parent=rna-NM_021339.3;Dbxref=CCDS:CCDS22964.1,GeneID:57810,GenBank:NP_067314.2,MGI:MGI:1926387;Name=NP_067314.2;gbkey=CDS;gene=Cdon;product=cell adhesion molecule-related/down-regulated by oncogenes precursor;protein_id=NP_067314.2;tag=RefSeq Select;extra_copy_number=0
CM058249.1	Liftoff	CDS	49895621	49895802	.	+	.	ID=cds-NP_067314.2;Parent=rna-NM_021339.3;Dbxref=CCDS:CCDS22964.1,GeneID:57810,GenBank:NP_067314.2,MGI:MGI:1926387;Name=NP_067314.2;gbkey=CDS;gene=Cdon;product=cell adhesion molecule-related/down-regulated by oncogenes precursor;protein_id=NP_067314.2;tag=RefSeq Select;extra_copy_number=0
CM058249.1	Liftoff	CDS	49896254	49896359	.	+	.	ID=cds-NP_067314.2;Parent=rna-NM_021339.3;Dbxref=CCDS:CCDS22964.1,GeneID:57810,GenBank:NP_067314.2,MGI:MGI:1926387;Name=NP_067314.2;gbkey=CDS;gene=Cdon;product=cell adhesion molecule-related/down-regulated by oncogenes precursor;protein_id=NP_067314.2;tag=RefSeq Select;extra_copy_number=0
CM058249.1	Liftoff	CDS	49900769	49900891	.	+	.	ID=cds-NP_067314.2;Parent=rna-NM_021339.3;Dbxref=CCDS:CCDS22964.1,GeneID:57810,GenBank:NP_067314.2,MGI:MGI:1926387;Name=NP_067314.2;gbkey=CDS;gene=Cdon;product=cell adhesion molecule-related/down-regulated by oncogenes precursor;protein_id=NP_067314.2;tag=RefSeq Select;extra_copy_number=0
CM058249.1	Liftoff	CDS	49904421	49904642	.	+	.	ID=cds-NP_067314.2;Parent=rna-NM_021339.3;Dbxref=CCDS:CCDS22964.1,GeneID:57810,GenBank:NP_067314.2,MGI:MGI:1926387;Name=NP_067314.2;gbkey=CDS;gene=Cdon;product=cell adhesion molecule-related/down-regulated by oncogenes precursor;protein_id=NP_067314.2;tag=RefSeq Select;extra_copy_number=0
CM058249.1	Liftoff	CDS	49906646	49906911	.	+	.	ID=cds-NP_067314.2;Parent=rna-NM_021339.3;Dbxref=CCDS:CCDS22964.1,GeneID:57810,GenBank:NP_067314.2,MGI:MGI:1926387;Name=NP_067314.2;gbkey=CDS;gene=Cdon;product=cell adhesion molecule-related/down-regulated by oncogenes precursor;protein_id=NP_067314.2;tag=RefSeq Select;extra_copy_number=0
CM058249.1	Liftoff	CDS	49909517	49909596	.	+	.	ID=cds-NP_067314.2;Parent=rna-NM_021339.3;Dbxref=CCDS:CCDS22964.1,GeneID:57810,GenBank:NP_067314.2,MGI:MGI:1926387;Name=NP_067314.2;gbkey=CDS;gene=Cdon;product=cell adhesion molecule-related/down-regulated by oncogenes precursor;protein_id=NP_067314.2;tag=RefSeq Select;extra_copy_number=0
CM058249.1	Liftoff	CDS	49920834	49921093	.	+	.	ID=cds-NP_067314.2;Parent=rna-NM_021339.3;Dbxref=CCDS:CCDS22964.1,GeneID:57810,GenBank:NP_067314.2,MGI:MGI:1926387;Name=NP_067314.2;gbkey=CDS;gene=Cdon;product=cell adhesion molecule-related/down-regulated by oncogenes precursor;protein_id=NP_067314.2;tag=RefSeq Select;extra_copy_number=0
CM058249.1	Liftoff	CDS	49921731	49921894	.	+	.	ID=cds-NP_067314.2;Parent=rna-NM_021339.3;Dbxref=CCDS:CCDS22964.1,GeneID:57810,GenBank:NP_067314.2,MGI:MGI:1926387;Name=NP_067314.2;gbkey=CDS;gene=Cdon;product=cell adhesion molecule-related/down-regulated by oncogenes precursor;protein_id=NP_067314.2;tag=RefSeq Select;extra_copy_number=0
CM058249.1	Liftoff	mRNA	49839248	49919902	.	+	.	ID=rna-XM_006510512.5;Parent=gene-Cdon;Dbxref=GeneID:57810,GenBank:XM_006510512.5,MGI:MGI:1926387;Name=XM_006510512.5;gbkey=mRNA;gene=Cdon;model_evidence=Supporting evidence includes similarity to: 24 ESTs%2C 8 Proteins%2C 1388 long SRA reads%2C and 96%25 coverage of the annotated genomic feature by RNAseq alignments%2C including 26 samples with support for all annotated introns;product=cell adhesion molecule-related/down-regulated by oncogenes%2C transcript variant X15;transcript_id=XM_006510512.5;matches_ref_protein=True;valid_ORF=True;extra_copy_number=0
CM058249.1	Liftoff	exon	49839248	49839477	.	+	.	ID=exon-XM_006510512.5-1;Parent=rna-XM_006510512.5;Dbxref=GeneID:57810,GenBank:XM_006510512.5,MGI:MGI:1926387;gbkey=mRNA;gene=Cdon;product=cell adhesion molecule-related/down-regulated by oncogenes%2C transcript variant X15;transcript_id=XM_006510512.5;extra_copy_number=0
CM058249.1	Liftoff	exon	49869713	49869845	.	+	.	ID=exon-XM_006510512.5-2;Parent=rna-XM_006510512.5;Dbxref=GeneID:57810,GenBank:XM_006510512.5,MGI:MGI:1926387;gbkey=mRNA;gene=Cdon;product=cell adhesion molecule-related/down-regulated by oncogenes%2C transcript variant X15;transcript_id=XM_006510512.5;extra_copy_number=0
CM058249.1	Liftoff	exon	49870329	49870601	.	+	.	ID=exon-XM_006510512.5-3;Parent=rna-XM_006510512.5;Dbxref=GeneID:57810,GenBank:XM_006510512.5,MGI:MGI:1926387;gbkey=mRNA;gene=Cdon;product=cell adhesion molecule-related/down-regulated by oncogenes%2C transcript variant X15;transcript_id=XM_006510512.5;extra_copy_number=0
CM058249.1	Liftoff	exon	49871971	49872117	.	+	.	ID=exon-XM_006510512.5-4;Parent=rna-XM_006510512.5;Dbxref=GeneID:57810,GenBank:XM_006510512.5,MGI:MGI:1926387;gbkey=mRNA;gene=Cdon;product=cell adhesion molecule-related/down-regulated by oncogenes%2C transcript variant X15;transcript_id=XM_006510512.5;extra_copy_number=0
CM058249.1	Liftoff	exon	49872991	49873134	.	+	.	ID=exon-XM_006510512.5-5;Parent=rna-XM_006510512.5;Dbxref=GeneID:57810,GenBank:XM_006510512.5,MGI:MGI:1926387;gbkey=mRNA;gene=Cdon;product=cell adhesion molecule-related/down-regulated by oncogenes%2C transcript variant X15;transcript_id=XM_006510512.5;extra_copy_number=0
CM058249.1	Liftoff	exon	49874116	49874403	.	+	.	ID=exon-XM_006510512.5-6;Parent=rna-XM_006510512.5;Dbxref=GeneID:57810,GenBank:XM_006510512.5,MGI:MGI:1926387;gbkey=mRNA;gene=Cdon;product=cell adhesion molecule-related/down-regulated by oncogenes%2C transcript variant X15;transcript_id=XM_006510512.5;extra_copy_number=0
CM058249.1	Liftoff	exon	49875065	49875334	.	+	.	ID=exon-XM_006510512.5-7;Parent=rna-XM_006510512.5;Dbxref=GeneID:57810,GenBank:XM_006510512.5,MGI:MGI:1926387;gbkey=mRNA;gene=Cdon;product=cell adhesion molecule-related/down-regulated by oncogenes%2C transcript variant X15;transcript_id=XM_006510512.5;extra_copy_number=0
CM058249.1	Liftoff	exon	49881545	49881898	.	+	.	ID=exon-XM_006510512.5-8;Parent=rna-XM_006510512.5;Dbxref=GeneID:57810,GenBank:XM_006510512.5,MGI:MGI:1926387;gbkey=mRNA;gene=Cdon;product=cell adhesion molecule-related/down-regulated by oncogenes%2C transcript variant X15;transcript_id=XM_006510512.5;extra_copy_number=0
CM058249.1	Liftoff	exon	49887535	49887824	.	+	.	ID=exon-XM_006510512.5-9;Parent=rna-XM_006510512.5;Dbxref=GeneID:57810,GenBank:XM_006510512.5,MGI:MGI:1926387;gbkey=mRNA;gene=Cdon;product=cell adhesion molecule-related/down-regulated by oncogenes%2C transcript variant X15;transcript_id=XM_006510512.5;extra_copy_number=0
CM058249.1	Liftoff	exon	49888655	49888829	.	+	.	ID=exon-XM_006510512.5-10;Parent=rna-XM_006510512.5;Dbxref=GeneID:57810,GenBank:XM_006510512.5,MGI:MGI:1926387;gbkey=mRNA;gene=Cdon;product=cell adhesion molecule-related/down-regulated by oncogenes%2C transcript variant X15;transcript_id=XM_006510512.5;extra_copy_number=0
CM058249.1	Liftoff	exon	49891104	49891235	.	+	.	ID=exon-XM_006510512.5-11;Parent=rna-XM_006510512.5;Dbxref=GeneID:57810,GenBank:XM_006510512.5,MGI:MGI:1926387;gbkey=mRNA;gene=Cdon;product=cell adhesion molecule-related/down-regulated by oncogenes%2C transcript variant X15;transcript_id=XM_006510512.5;extra_copy_number=0
CM058249.1	Liftoff	exon	49894547	49894750	.	+	.	ID=exon-XM_006510512.5-12;Parent=rna-XM_006510512.5;Dbxref=GeneID:57810,GenBank:XM_006510512.5,MGI:MGI:1926387;gbkey=mRNA;gene=Cdon;product=cell adhesion molecule-related/down-regulated by oncogenes%2C transcript variant X15;transcript_id=XM_006510512.5;extra_copy_number=0
CM058249.1	Liftoff	exon	49895621	49895802	.	+	.	ID=exon-XM_006510512.5-13;Parent=rna-XM_006510512.5;Dbxref=GeneID:57810,GenBank:XM_006510512.5,MGI:MGI:1926387;gbkey=mRNA;gene=Cdon;product=cell adhesion molecule-related/down-regulated by oncogenes%2C transcript variant X15;transcript_id=XM_006510512.5;extra_copy_number=0
CM058249.1	Liftoff	exon	49896254	49896359	.	+	.	ID=exon-XM_006510512.5-14;Parent=rna-XM_006510512.5;Dbxref=GeneID:57810,GenBank:XM_006510512.5,MGI:MGI:1926387;gbkey=mRNA;gene=Cdon;product=cell adhesion molecule-related/down-regulated by oncogenes%2C transcript variant X15;transcript_id=XM_006510512.5;extra_copy_number=0
CM058249.1	Liftoff	exon	49900769	49900891	.	+	.	ID=exon-XM_006510512.5-15;Parent=rna-XM_006510512.5;Dbxref=GeneID:57810,GenBank:XM_006510512.5,MGI:MGI:1926387;gbkey=mRNA;gene=Cdon;product=cell adhesion molecule-related/down-regulated by oncogenes%2C transcript variant X15;transcript_id=XM_006510512.5;extra_copy_number=0
CM058249.1	Liftoff	exon	49904421	49904642	.	+	.	ID=exon-XM_006510512.5-16;Parent=rna-XM_006510512.5;Dbxref=GeneID:57810,GenBank:XM_006510512.5,MGI:MGI:1926387;gbkey=mRNA;gene=Cdon;product=cell adhesion molecule-related/down-regulated by oncogenes%2C transcript variant X15;transcript_id=XM_006510512.5;extra_copy_number=0
CM058249.1	Liftoff	exon	49906646	49906911	.	+	.	ID=exon-XM_006510512.5-17;Parent=rna-XM_006510512.5;Dbxref=GeneID:57810,GenBank:XM_006510512.5,MGI:MGI:1926387;gbkey=mRNA;gene=Cdon;product=cell adhesion molecule-related/down-regulated by oncogenes%2C transcript variant X15;transcript_id=XM_006510512.5;extra_copy_number=0
CM058249.1	Liftoff	exon	49909517	49909596	.	+	.	ID=exon-XM_006510512.5-18;Parent=rna-XM_006510512.5;Dbxref=GeneID:57810,GenBank:XM_006510512.5,MGI:MGI:1926387;gbkey=mRNA;gene=Cdon;product=cell adhesion molecule-related/down-regulated by oncogenes%2C transcript variant X15;transcript_id=XM_006510512.5;extra_copy_number=0
CM058249.1	Liftoff	exon	49915855	49919902	.	+	.	ID=exon-XM_006510512.5-19;Parent=rna-XM_006510512.5;Dbxref=GeneID:57810,GenBank:XM_006510512.5,MGI:MGI:1926387;gbkey=mRNA;gene=Cdon;product=cell adhesion molecule-related/down-regulated by oncogenes%2C transcript variant X15;transcript_id=XM_006510512.5;extra_copy_number=0
CM058249.1	Liftoff	CDS	49869773	49869845	.	+	.	ID=cds-XP_006510575.1;Parent=rna-XM_006510512.5;Dbxref=GeneID:57810,GenBank:XP_006510575.1,MGI:MGI:1926387;Name=XP_006510575.1;gbkey=CDS;gene=Cdon;product=cell adhesion molecule-related/down-regulated by oncogenes isoform X2;protein_id=XP_006510575.1;extra_copy_number=0
CM058249.1	Liftoff	CDS	49870329	49870601	.	+	.	ID=cds-XP_006510575.1;Parent=rna-XM_006510512.5;Dbxref=GeneID:57810,GenBank:XP_006510575.1,MGI:MGI:1926387;Name=XP_006510575.1;gbkey=CDS;gene=Cdon;product=cell adhesion molecule-related/down-regulated by oncogenes isoform X2;protein_id=XP_006510575.1;extra_copy_number=0
CM058249.1	Liftoff	CDS	49871971	49872117	.	+	.	ID=cds-XP_006510575.1;Parent=rna-XM_006510512.5;Dbxref=GeneID:57810,GenBank:XP_006510575.1,MGI:MGI:1926387;Name=XP_006510575.1;gbkey=CDS;gene=Cdon;product=cell adhesion molecule-related/down-regulated by oncogenes isoform X2;protein_id=XP_006510575.1;extra_copy_number=0
CM058249.1	Liftoff	CDS	49872991	49873134	.	+	.	ID=cds-XP_006510575.1;Parent=rna-XM_006510512.5;Dbxref=GeneID:57810,GenBank:XP_006510575.1,MGI:MGI:1926387;Name=XP_006510575.1;gbkey=CDS;gene=Cdon;product=cell adhesion molecule-related/down-regulated by oncogenes isoform X2;protein_id=XP_006510575.1;extra_copy_number=0
CM058249.1	Liftoff	CDS	49874116	49874403	.	+	.	ID=cds-XP_006510575.1;Parent=rna-XM_006510512.5;Dbxref=GeneID:57810,GenBank:XP_006510575.1,MGI:MGI:1926387;Name=XP_006510575.1;gbkey=CDS;gene=Cdon;product=cell adhesion molecule-related/down-regulated by oncogenes isoform X2;protein_id=XP_006510575.1;extra_copy_number=0
CM058249.1	Liftoff	CDS	49875065	49875334	.	+	.	ID=cds-XP_006510575.1;Parent=rna-XM_006510512.5;Dbxref=GeneID:57810,GenBank:XP_006510575.1,MGI:MGI:1926387;Name=XP_006510575.1;gbkey=CDS;gene=Cdon;product=cell adhesion molecule-related/down-regulated by oncogenes isoform X2;protein_id=XP_006510575.1;extra_copy_number=0
CM058249.1	Liftoff	CDS	49881545	49881898	.	+	.	ID=cds-XP_006510575.1;Parent=rna-XM_006510512.5;Dbxref=GeneID:57810,GenBank:XP_006510575.1,MGI:MGI:1926387;Name=XP_006510575.1;gbkey=CDS;gene=Cdon;product=cell adhesion molecule-related/down-regulated by oncogenes isoform X2;protein_id=XP_006510575.1;extra_copy_number=0
CM058249.1	Liftoff	CDS	49887535	49887824	.	+	.	ID=cds-XP_006510575.1;Parent=rna-XM_006510512.5;Dbxref=GeneID:57810,GenBank:XP_006510575.1,MGI:MGI:1926387;Name=XP_006510575.1;gbkey=CDS;gene=Cdon;product=cell adhesion molecule-related/down-regulated by oncogenes isoform X2;protein_id=XP_006510575.1;extra_copy_number=0
CM058249.1	Liftoff	CDS	49888655	49888829	.	+	.	ID=cds-XP_006510575.1;Parent=rna-XM_006510512.5;Dbxref=GeneID:57810,GenBank:XP_006510575.1,MGI:MGI:1926387;Name=XP_006510575.1;gbkey=CDS;gene=Cdon;product=cell adhesion molecule-related/down-regulated by oncogenes isoform X2;protein_id=XP_006510575.1;extra_copy_number=0
CM058249.1	Liftoff	CDS	49891104	49891235	.	+	.	ID=cds-XP_006510575.1;Parent=rna-XM_006510512.5;Dbxref=GeneID:57810,GenBank:XP_006510575.1,MGI:MGI:1926387;Name=XP_006510575.1;gbkey=CDS;gene=Cdon;product=cell adhesion molecule-related/down-regulated by oncogenes isoform X2;protein_id=XP_006510575.1;extra_copy_number=0
CM058249.1	Liftoff	CDS	49894547	49894750	.	+	.	ID=cds-XP_006510575.1;Parent=rna-XM_006510512.5;Dbxref=GeneID:57810,GenBank:XP_006510575.1,MGI:MGI:1926387;Name=XP_006510575.1;gbkey=CDS;gene=Cdon;product=cell adhesion molecule-related/down-regulated by oncogenes isoform X2;protein_id=XP_006510575.1;extra_copy_number=0
CM058249.1	Liftoff	CDS	49895621	49895802	.	+	.	ID=cds-XP_006510575.1;Parent=rna-XM_006510512.5;Dbxref=GeneID:57810,GenBank:XP_006510575.1,MGI:MGI:1926387;Name=XP_006510575.1;gbkey=CDS;gene=Cdon;product=cell adhesion molecule-related/down-regulated by oncogenes isoform X2;protein_id=XP_006510575.1;extra_copy_number=0
CM058249.1	Liftoff	CDS	49896254	49896359	.	+	.	ID=cds-XP_006510575.1;Parent=rna-XM_006510512.5;Dbxref=GeneID:57810,GenBank:XP_006510575.1,MGI:MGI:1926387;Name=XP_006510575.1;gbkey=CDS;gene=Cdon;product=cell adhesion molecule-related/down-regulated by oncogenes isoform X2;protein_id=XP_006510575.1;extra_copy_number=0
CM058249.1	Liftoff	CDS	49900769	49900891	.	+	.	ID=cds-XP_006510575.1;Parent=rna-XM_006510512.5;Dbxref=GeneID:57810,GenBank:XP_006510575.1,MGI:MGI:1926387;Name=XP_006510575.1;gbkey=CDS;gene=Cdon;product=cell adhesion molecule-related/down-regulated by oncogenes isoform X2;protein_id=XP_006510575.1;extra_copy_number=0
CM058249.1	Liftoff	CDS	49904421	49904642	.	+	.	ID=cds-XP_006510575.1;Parent=rna-XM_006510512.5;Dbxref=GeneID:57810,GenBank:XP_006510575.1,MGI:MGI:1926387;Name=XP_006510575.1;gbkey=CDS;gene=Cdon;product=cell adhesion molecule-related/down-regulated by oncogenes isoform X2;protein_id=XP_006510575.1;extra_copy_number=0
CM058249.1	Liftoff	CDS	49906646	49906911	.	+	.	ID=cds-XP_006510575.1;Parent=rna-XM_006510512.5;Dbxref=GeneID:57810,GenBank:XP_006510575.1,MGI:MGI:1926387;Name=XP_006510575.1;gbkey=CDS;gene=Cdon;product=cell adhesion molecule-related/down-regulated by oncogenes isoform X2;protein_id=XP_006510575.1;extra_copy_number=0
CM058249.1	Liftoff	CDS	49909517	49909596	.	+	.	ID=cds-XP_006510575.1;Parent=rna-XM_006510512.5;Dbxref=GeneID:57810,GenBank:XP_006510575.1,MGI:MGI:1926387;Name=XP_006510575.1;gbkey=CDS;gene=Cdon;product=cell adhesion molecule-related/down-regulated by oncogenes isoform X2;protein_id=XP_006510575.1;extra_copy_number=0
CM058249.1	Liftoff	CDS	49915855	49915993	.	+	.	ID=cds-XP_006510575.1;Parent=rna-XM_006510512.5;Dbxref=GeneID:57810,GenBank:XP_006510575.1,MGI:MGI:1926387;Name=XP_006510575.1;gbkey=CDS;gene=Cdon;product=cell adhesion molecule-related/down-regulated by oncogenes isoform X2;protein_id=XP_006510575.1;extra_copy_number=0
CM058249.1	Liftoff	mRNA	49839248	49893241	.	+	.	ID=rna-XM_006510514.5;Parent=gene-Cdon;Dbxref=GeneID:57810,GenBank:XM_006510514.5,MGI:MGI:1926387;Name=XM_006510514.5;gbkey=mRNA;gene=Cdon;model_evidence=Supporting evidence includes similarity to: 22 ESTs%2C 658 long SRA reads%2C and 100%25 coverage of the annotated genomic feature by RNAseq alignments%2C including 15 samples with support for all annotated introns;product=cell adhesion molecule-related/down-regulated by oncogenes%2C transcript variant X18;transcript_id=XM_006510514.5;matches_ref_protein=True;valid_ORF=True;extra_copy_number=0
CM058249.1	Liftoff	exon	49839248	49839477	.	+	.	ID=exon-XM_006510514.5-1;Parent=rna-XM_006510514.5;Dbxref=GeneID:57810,GenBank:XM_006510514.5,MGI:MGI:1926387;gbkey=mRNA;gene=Cdon;product=cell adhesion molecule-related/down-regulated by oncogenes%2C transcript variant X18;transcript_id=XM_006510514.5;extra_copy_number=0
CM058249.1	Liftoff	exon	49869713	49869845	.	+	.	ID=exon-XM_006510514.5-2;Parent=rna-XM_006510514.5;Dbxref=GeneID:57810,GenBank:XM_006510514.5,MGI:MGI:1926387;gbkey=mRNA;gene=Cdon;product=cell adhesion molecule-related/down-regulated by oncogenes%2C transcript variant X18;transcript_id=XM_006510514.5;extra_copy_number=0
CM058249.1	Liftoff	exon	49870329	49870601	.	+	.	ID=exon-XM_006510514.5-3;Parent=rna-XM_006510514.5;Dbxref=GeneID:57810,GenBank:XM_006510514.5,MGI:MGI:1926387;gbkey=mRNA;gene=Cdon;product=cell adhesion molecule-related/down-regulated by oncogenes%2C transcript variant X18;transcript_id=XM_006510514.5;extra_copy_number=0
CM058249.1	Liftoff	exon	49871971	49872117	.	+	.	ID=exon-XM_006510514.5-4;Parent=rna-XM_006510514.5;Dbxref=GeneID:57810,GenBank:XM_006510514.5,MGI:MGI:1926387;gbkey=mRNA;gene=Cdon;product=cell adhesion molecule-related/down-regulated by oncogenes%2C transcript variant X18;transcript_id=XM_006510514.5;extra_copy_number=0
CM058249.1	Liftoff	exon	49872991	49873134	.	+	.	ID=exon-XM_006510514.5-5;Parent=rna-XM_006510514.5;Dbxref=GeneID:57810,GenBank:XM_006510514.5,MGI:MGI:1926387;gbkey=mRNA;gene=Cdon;product=cell adhesion molecule-related/down-regulated by oncogenes%2C transcript variant X18;transcript_id=XM_006510514.5;extra_copy_number=0
CM058249.1	Liftoff	exon	49874116	49874403	.	+	.	ID=exon-XM_006510514.5-6;Parent=rna-XM_006510514.5;Dbxref=GeneID:57810,GenBank:XM_006510514.5,MGI:MGI:1926387;gbkey=mRNA;gene=Cdon;product=cell adhesion molecule-related/down-regulated by oncogenes%2C transcript variant X18;transcript_id=XM_006510514.5;extra_copy_number=0
CM058249.1	Liftoff	exon	49875065	49875334	.	+	.	ID=exon-XM_006510514.5-7;Parent=rna-XM_006510514.5;Dbxref=GeneID:57810,GenBank:XM_006510514.5,MGI:MGI:1926387;gbkey=mRNA;gene=Cdon;product=cell adhesion molecule-related/down-regulated by oncogenes%2C transcript variant X18;transcript_id=XM_006510514.5;extra_copy_number=0
CM058249.1	Liftoff	exon	49881545	49881898	.	+	.	ID=exon-XM_006510514.5-8;Parent=rna-XM_006510514.5;Dbxref=GeneID:57810,GenBank:XM_006510514.5,MGI:MGI:1926387;gbkey=mRNA;gene=Cdon;product=cell adhesion molecule-related/down-regulated by oncogenes%2C transcript variant X18;transcript_id=XM_006510514.5;extra_copy_number=0
CM058249.1	Liftoff	exon	49887535	49887824	.	+	.	ID=exon-XM_006510514.5-9;Parent=rna-XM_006510514.5;Dbxref=GeneID:57810,GenBank:XM_006510514.5,MGI:MGI:1926387;gbkey=mRNA;gene=Cdon;product=cell adhesion molecule-related/down-regulated by oncogenes%2C transcript variant X18;transcript_id=XM_006510514.5;extra_copy_number=0
CM058249.1	Liftoff	exon	49888655	49888829	.	+	.	ID=exon-XM_006510514.5-10;Parent=rna-XM_006510514.5;Dbxref=GeneID:57810,GenBank:XM_006510514.5,MGI:MGI:1926387;gbkey=mRNA;gene=Cdon;product=cell adhesion molecule-related/down-regulated by oncogenes%2C transcript variant X18;transcript_id=XM_006510514.5;extra_copy_number=0
CM058249.1	Liftoff	exon	49891104	49891235	.	+	.	ID=exon-XM_006510514.5-11;Parent=rna-XM_006510514.5;Dbxref=GeneID:57810,GenBank:XM_006510514.5,MGI:MGI:1926387;gbkey=mRNA;gene=Cdon;product=cell adhesion molecule-related/down-regulated by oncogenes%2C transcript variant X18;transcript_id=XM_006510514.5;extra_copy_number=0
CM058249.1	Liftoff	exon	49891681	49893241	.	+	.	ID=exon-XM_006510514.5-12;Parent=rna-XM_006510514.5;Dbxref=GeneID:57810,GenBank:XM_006510514.5,MGI:MGI:1926387;gbkey=mRNA;gene=Cdon;product=cell adhesion molecule-related/down-regulated by oncogenes%2C transcript variant X18;transcript_id=XM_006510514.5;extra_copy_number=0
CM058249.1	Liftoff	CDS	49869773	49869845	.	+	.	ID=cds-XP_006510577.1;Parent=rna-XM_006510514.5;Dbxref=GeneID:57810,GenBank:XP_006510577.1,MGI:MGI:1926387;Name=XP_006510577.1;gbkey=CDS;gene=Cdon;product=cell adhesion molecule-related/down-regulated by oncogenes isoform X3;protein_id=XP_006510577.1;extra_copy_number=0
CM058249.1	Liftoff	CDS	49870329	49870601	.	+	.	ID=cds-XP_006510577.1;Parent=rna-XM_006510514.5;Dbxref=GeneID:57810,GenBank:XP_006510577.1,MGI:MGI:1926387;Name=XP_006510577.1;gbkey=CDS;gene=Cdon;product=cell adhesion molecule-related/down-regulated by oncogenes isoform X3;protein_id=XP_006510577.1;extra_copy_number=0
CM058249.1	Liftoff	CDS	49871971	49872117	.	+	.	ID=cds-XP_006510577.1;Parent=rna-XM_006510514.5;Dbxref=GeneID:57810,GenBank:XP_006510577.1,MGI:MGI:1926387;Name=XP_006510577.1;gbkey=CDS;gene=Cdon;product=cell adhesion molecule-related/down-regulated by oncogenes isoform X3;protein_id=XP_006510577.1;extra_copy_number=0
CM058249.1	Liftoff	CDS	49872991	49873134	.	+	.	ID=cds-XP_006510577.1;Parent=rna-XM_006510514.5;Dbxref=GeneID:57810,GenBank:XP_006510577.1,MGI:MGI:1926387;Name=XP_006510577.1;gbkey=CDS;gene=Cdon;product=cell adhesion molecule-related/down-regulated by oncogenes isoform X3;protein_id=XP_006510577.1;extra_copy_number=0
CM058249.1	Liftoff	CDS	49874116	49874403	.	+	.	ID=cds-XP_006510577.1;Parent=rna-XM_006510514.5;Dbxref=GeneID:57810,GenBank:XP_006510577.1,MGI:MGI:1926387;Name=XP_006510577.1;gbkey=CDS;gene=Cdon;product=cell adhesion molecule-related/down-regulated by oncogenes isoform X3;protein_id=XP_006510577.1;extra_copy_number=0
CM058249.1	Liftoff	CDS	49875065	49875334	.	+	.	ID=cds-XP_006510577.1;Parent=rna-XM_006510514.5;Dbxref=GeneID:57810,GenBank:XP_006510577.1,MGI:MGI:1926387;Name=XP_006510577.1;gbkey=CDS;gene=Cdon;product=cell adhesion molecule-related/down-regulated by oncogenes isoform X3;protein_id=XP_006510577.1;extra_copy_number=0
CM058249.1	Liftoff	CDS	49881545	49881898	.	+	.	ID=cds-XP_006510577.1;Parent=rna-XM_006510514.5;Dbxref=GeneID:57810,GenBank:XP_006510577.1,MGI:MGI:1926387;Name=XP_006510577.1;gbkey=CDS;gene=Cdon;product=cell adhesion molecule-related/down-regulated by oncogenes isoform X3;protein_id=XP_006510577.1;extra_copy_number=0
CM058249.1	Liftoff	CDS	49887535	49887824	.	+	.	ID=cds-XP_006510577.1;Parent=rna-XM_006510514.5;Dbxref=GeneID:57810,GenBank:XP_006510577.1,MGI:MGI:1926387;Name=XP_006510577.1;gbkey=CDS;gene=Cdon;product=cell adhesion molecule-related/down-regulated by oncogenes isoform X3;protein_id=XP_006510577.1;extra_copy_number=0
CM058249.1	Liftoff	CDS	49888655	49888829	.	+	.	ID=cds-XP_006510577.1;Parent=rna-XM_006510514.5;Dbxref=GeneID:57810,GenBank:XP_006510577.1,MGI:MGI:1926387;Name=XP_006510577.1;gbkey=CDS;gene=Cdon;product=cell adhesion molecule-related/down-regulated by oncogenes isoform X3;protein_id=XP_006510577.1;extra_copy_number=0
CM058249.1	Liftoff	CDS	49891104	49891235	.	+	.	ID=cds-XP_006510577.1;Parent=rna-XM_006510514.5;Dbxref=GeneID:57810,GenBank:XP_006510577.1,MGI:MGI:1926387;Name=XP_006510577.1;gbkey=CDS;gene=Cdon;product=cell adhesion molecule-related/down-regulated by oncogenes isoform X3;protein_id=XP_006510577.1;extra_copy_number=0
CM058249.1	Liftoff	CDS	49891681	49891814	.	+	.	ID=cds-XP_006510577.1;Parent=rna-XM_006510514.5;Dbxref=GeneID:57810,GenBank:XP_006510577.1,MGI:MGI:1926387;Name=XP_006510577.1;gbkey=CDS;gene=Cdon;product=cell adhesion molecule-related/down-regulated by oncogenes isoform X3;protein_id=XP_006510577.1;extra_copy_number=0
CM058249.1	Liftoff	mRNA	49839343	49893241	.	+	.	ID=rna-XM_036155159.1;Parent=gene-Cdon;Dbxref=GeneID:57810,GenBank:XM_036155159.1,MGI:MGI:1926387;Name=XM_036155159.1;gbkey=mRNA;gene=Cdon;model_evidence=Supporting evidence includes similarity to: 1 EST%2C 582 long SRA reads%2C and 100%25 coverage of the annotated genomic feature by RNAseq alignments%2C including 10 samples with support for all annotated introns;product=cell adhesion molecule-related/down-regulated by oncogenes%2C transcript variant X20;transcript_id=XM_036155159.1;matches_ref_protein=True;valid_ORF=True;extra_copy_number=0
CM058249.1	Liftoff	exon	49839343	49839477	.	+	.	ID=exon-XM_036155159.1-1;Parent=rna-XM_036155159.1;Dbxref=GeneID:57810,GenBank:XM_036155159.1,MGI:MGI:1926387;gbkey=mRNA;gene=Cdon;product=cell adhesion molecule-related/down-regulated by oncogenes%2C transcript variant X20;transcript_id=XM_036155159.1;extra_copy_number=0
CM058249.1	Liftoff	exon	49848400	49848522	.	+	.	ID=exon-XM_036155159.1-2;Parent=rna-XM_036155159.1;Dbxref=GeneID:57810,GenBank:XM_036155159.1,MGI:MGI:1926387;gbkey=mRNA;gene=Cdon;product=cell adhesion molecule-related/down-regulated by oncogenes%2C transcript variant X20;transcript_id=XM_036155159.1;extra_copy_number=0
CM058249.1	Liftoff	exon	49869713	49869845	.	+	.	ID=exon-XM_036155159.1-3;Parent=rna-XM_036155159.1;Dbxref=GeneID:57810,GenBank:XM_036155159.1,MGI:MGI:1926387;gbkey=mRNA;gene=Cdon;product=cell adhesion molecule-related/down-regulated by oncogenes%2C transcript variant X20;transcript_id=XM_036155159.1;extra_copy_number=0
CM058249.1	Liftoff	exon	49870329	49870601	.	+	.	ID=exon-XM_036155159.1-4;Parent=rna-XM_036155159.1;Dbxref=GeneID:57810,GenBank:XM_036155159.1,MGI:MGI:1926387;gbkey=mRNA;gene=Cdon;product=cell adhesion molecule-related/down-regulated by oncogenes%2C transcript variant X20;transcript_id=XM_036155159.1;extra_copy_number=0
CM058249.1	Liftoff	exon	49871971	49872117	.	+	.	ID=exon-XM_036155159.1-5;Parent=rna-XM_036155159.1;Dbxref=GeneID:57810,GenBank:XM_036155159.1,MGI:MGI:1926387;gbkey=mRNA;gene=Cdon;product=cell adhesion molecule-related/down-regulated by oncogenes%2C transcript variant X20;transcript_id=XM_036155159.1;extra_copy_number=0
CM058249.1	Liftoff	exon	49872991	49873134	.	+	.	ID=exon-XM_036155159.1-6;Parent=rna-XM_036155159.1;Dbxref=GeneID:57810,GenBank:XM_036155159.1,MGI:MGI:1926387;gbkey=mRNA;gene=Cdon;product=cell adhesion molecule-related/down-regulated by oncogenes%2C transcript variant X20;transcript_id=XM_036155159.1;extra_copy_number=0
CM058249.1	Liftoff	exon	49874116	49874403	.	+	.	ID=exon-XM_036155159.1-7;Parent=rna-XM_036155159.1;Dbxref=GeneID:57810,GenBank:XM_036155159.1,MGI:MGI:1926387;gbkey=mRNA;gene=Cdon;product=cell adhesion molecule-related/down-regulated by oncogenes%2C transcript variant X20;transcript_id=XM_036155159.1;extra_copy_number=0
CM058249.1	Liftoff	exon	49875065	49875334	.	+	.	ID=exon-XM_036155159.1-8;Parent=rna-XM_036155159.1;Dbxref=GeneID:57810,GenBank:XM_036155159.1,MGI:MGI:1926387;gbkey=mRNA;gene=Cdon;product=cell adhesion molecule-related/down-regulated by oncogenes%2C transcript variant X20;transcript_id=XM_036155159.1;extra_copy_number=0
CM058249.1	Liftoff	exon	49881545	49881898	.	+	.	ID=exon-XM_036155159.1-9;Parent=rna-XM_036155159.1;Dbxref=GeneID:57810,GenBank:XM_036155159.1,MGI:MGI:1926387;gbkey=mRNA;gene=Cdon;product=cell adhesion molecule-related/down-regulated by oncogenes%2C transcript variant X20;transcript_id=XM_036155159.1;extra_copy_number=0
CM058249.1	Liftoff	exon	49887535	49887824	.	+	.	ID=exon-XM_036155159.1-10;Parent=rna-XM_036155159.1;Dbxref=GeneID:57810,GenBank:XM_036155159.1,MGI:MGI:1926387;gbkey=mRNA;gene=Cdon;product=cell adhesion molecule-related/down-regulated by oncogenes%2C transcript variant X20;transcript_id=XM_036155159.1;extra_copy_number=0
CM058249.1	Liftoff	exon	49888655	49888829	.	+	.	ID=exon-XM_036155159.1-11;Parent=rna-XM_036155159.1;Dbxref=GeneID:57810,GenBank:XM_036155159.1,MGI:MGI:1926387;gbkey=mRNA;gene=Cdon;product=cell adhesion molecule-related/down-regulated by oncogenes%2C transcript variant X20;transcript_id=XM_036155159.1;extra_copy_number=0
CM058249.1	Liftoff	exon	49891104	49891235	.	+	.	ID=exon-XM_036155159.1-12;Parent=rna-XM_036155159.1;Dbxref=GeneID:57810,GenBank:XM_036155159.1,MGI:MGI:1926387;gbkey=mRNA;gene=Cdon;product=cell adhesion molecule-related/down-regulated by oncogenes%2C transcript variant X20;transcript_id=XM_036155159.1;extra_copy_number=0
CM058249.1	Liftoff	exon	49891681	49893241	.	+	.	ID=exon-XM_036155159.1-13;Parent=rna-XM_036155159.1;Dbxref=GeneID:57810,GenBank:XM_036155159.1,MGI:MGI:1926387;gbkey=mRNA;gene=Cdon;product=cell adhesion molecule-related/down-regulated by oncogenes%2C transcript variant X20;transcript_id=XM_036155159.1;extra_copy_number=0
CM058249.1	Liftoff	CDS	49869773	49869845	.	+	.	ID=cds-XP_036011052.1;Parent=rna-XM_036155159.1;Dbxref=GeneID:57810,GenBank:XP_036011052.1,MGI:MGI:1926387;Name=XP_036011052.1;gbkey=CDS;gene=Cdon;product=cell adhesion molecule-related/down-regulated by oncogenes isoform X3;protein_id=XP_036011052.1;extra_copy_number=0
CM058249.1	Liftoff	CDS	49870329	49870601	.	+	.	ID=cds-XP_036011052.1;Parent=rna-XM_036155159.1;Dbxref=GeneID:57810,GenBank:XP_036011052.1,MGI:MGI:1926387;Name=XP_036011052.1;gbkey=CDS;gene=Cdon;product=cell adhesion molecule-related/down-regulated by oncogenes isoform X3;protein_id=XP_036011052.1;extra_copy_number=0
CM058249.1	Liftoff	CDS	49871971	49872117	.	+	.	ID=cds-XP_036011052.1;Parent=rna-XM_036155159.1;Dbxref=GeneID:57810,GenBank:XP_036011052.1,MGI:MGI:1926387;Name=XP_036011052.1;gbkey=CDS;gene=Cdon;product=cell adhesion molecule-related/down-regulated by oncogenes isoform X3;protein_id=XP_036011052.1;extra_copy_number=0
CM058249.1	Liftoff	CDS	49872991	49873134	.	+	.	ID=cds-XP_036011052.1;Parent=rna-XM_036155159.1;Dbxref=GeneID:57810,GenBank:XP_036011052.1,MGI:MGI:1926387;Name=XP_036011052.1;gbkey=CDS;gene=Cdon;product=cell adhesion molecule-related/down-regulated by oncogenes isoform X3;protein_id=XP_036011052.1;extra_copy_number=0
CM058249.1	Liftoff	CDS	49874116	49874403	.	+	.	ID=cds-XP_036011052.1;Parent=rna-XM_036155159.1;Dbxref=GeneID:57810,GenBank:XP_036011052.1,MGI:MGI:1926387;Name=XP_036011052.1;gbkey=CDS;gene=Cdon;product=cell adhesion molecule-related/down-regulated by oncogenes isoform X3;protein_id=XP_036011052.1;extra_copy_number=0
CM058249.1	Liftoff	CDS	49875065	49875334	.	+	.	ID=cds-XP_036011052.1;Parent=rna-XM_036155159.1;Dbxref=GeneID:57810,GenBank:XP_036011052.1,MGI:MGI:1926387;Name=XP_036011052.1;gbkey=CDS;gene=Cdon;product=cell adhesion molecule-related/down-regulated by oncogenes isoform X3;protein_id=XP_036011052.1;extra_copy_number=0
CM058249.1	Liftoff	CDS	49881545	49881898	.	+	.	ID=cds-XP_036011052.1;Parent=rna-XM_036155159.1;Dbxref=GeneID:57810,GenBank:XP_036011052.1,MGI:MGI:1926387;Name=XP_036011052.1;gbkey=CDS;gene=Cdon;product=cell adhesion molecule-related/down-regulated by oncogenes isoform X3;protein_id=XP_036011052.1;extra_copy_number=0
CM058249.1	Liftoff	CDS	49887535	49887824	.	+	.	ID=cds-XP_036011052.1;Parent=rna-XM_036155159.1;Dbxref=GeneID:57810,GenBank:XP_036011052.1,MGI:MGI:1926387;Name=XP_036011052.1;gbkey=CDS;gene=Cdon;product=cell adhesion molecule-related/down-regulated by oncogenes isoform X3;protein_id=XP_036011052.1;extra_copy_number=0
CM058249.1	Liftoff	CDS	49888655	49888829	.	+	.	ID=cds-XP_036011052.1;Parent=rna-XM_036155159.1;Dbxref=GeneID:57810,GenBank:XP_036011052.1,MGI:MGI:1926387;Name=XP_036011052.1;gbkey=CDS;gene=Cdon;product=cell adhesion molecule-related/down-regulated by oncogenes isoform X3;protein_id=XP_036011052.1;extra_copy_number=0
CM058249.1	Liftoff	CDS	49891104	49891235	.	+	.	ID=cds-XP_036011052.1;Parent=rna-XM_036155159.1;Dbxref=GeneID:57810,GenBank:XP_036011052.1,MGI:MGI:1926387;Name=XP_036011052.1;gbkey=CDS;gene=Cdon;product=cell adhesion molecule-related/down-regulated by oncogenes isoform X3;protein_id=XP_036011052.1;extra_copy_number=0
CM058249.1	Liftoff	CDS	49891681	49891814	.	+	.	ID=cds-XP_036011052.1;Parent=rna-XM_036155159.1;Dbxref=GeneID:57810,GenBank:XP_036011052.1,MGI:MGI:1926387;Name=XP_036011052.1;gbkey=CDS;gene=Cdon;product=cell adhesion molecule-related/down-regulated by oncogenes isoform X3;protein_id=XP_036011052.1;extra_copy_number=0
CM058249.1	Liftoff	mRNA	49839596	49893241	.	+	.	ID=rna-XM_036155158.1;Parent=gene-Cdon;Dbxref=GeneID:57810,GenBank:XM_036155158.1,MGI:MGI:1926387;Name=XM_036155158.1;gbkey=mRNA;gene=Cdon;model_evidence=Supporting evidence includes similarity to: 1 mRNA%2C 1 EST%2C 755 long SRA reads%2C and 100%25 coverage of the annotated genomic feature by RNAseq alignments%2C including 13 samples with support for all annotated introns;product=cell adhesion molecule-related/down-regulated by oncogenes%2C transcript variant X19;transcript_id=XM_036155158.1;matches_ref_protein=True;valid_ORF=True;extra_copy_number=0
CM058249.1	Liftoff	exon	49839596	49842727	.	+	.	ID=exon-XM_036155158.1-1;Parent=rna-XM_036155158.1;Dbxref=GeneID:57810,GenBank:XM_036155158.1,MGI:MGI:1926387;gbkey=mRNA;gene=Cdon;product=cell adhesion molecule-related/down-regulated by oncogenes%2C transcript variant X19;transcript_id=XM_036155158.1;extra_copy_number=0
CM058249.1	Liftoff	exon	49869713	49869845	.	+	.	ID=exon-XM_036155158.1-2;Parent=rna-XM_036155158.1;Dbxref=GeneID:57810,GenBank:XM_036155158.1,MGI:MGI:1926387;gbkey=mRNA;gene=Cdon;product=cell adhesion molecule-related/down-regulated by oncogenes%2C transcript variant X19;transcript_id=XM_036155158.1;extra_copy_number=0
CM058249.1	Liftoff	exon	49870329	49870601	.	+	.	ID=exon-XM_036155158.1-3;Parent=rna-XM_036155158.1;Dbxref=GeneID:57810,GenBank:XM_036155158.1,MGI:MGI:1926387;gbkey=mRNA;gene=Cdon;product=cell adhesion molecule-related/down-regulated by oncogenes%2C transcript variant X19;transcript_id=XM_036155158.1;extra_copy_number=0
CM058249.1	Liftoff	exon	49871971	49872117	.	+	.	ID=exon-XM_036155158.1-4;Parent=rna-XM_036155158.1;Dbxref=GeneID:57810,GenBank:XM_036155158.1,MGI:MGI:1926387;gbkey=mRNA;gene=Cdon;product=cell adhesion molecule-related/down-regulated by oncogenes%2C transcript variant X19;transcript_id=XM_036155158.1;extra_copy_number=0
CM058249.1	Liftoff	exon	49872991	49873134	.	+	.	ID=exon-XM_036155158.1-5;Parent=rna-XM_036155158.1;Dbxref=GeneID:57810,GenBank:XM_036155158.1,MGI:MGI:1926387;gbkey=mRNA;gene=Cdon;product=cell adhesion molecule-related/down-regulated by oncogenes%2C transcript variant X19;transcript_id=XM_036155158.1;extra_copy_number=0
CM058249.1	Liftoff	exon	49874116	49874403	.	+	.	ID=exon-XM_036155158.1-6;Parent=rna-XM_036155158.1;Dbxref=GeneID:57810,GenBank:XM_036155158.1,MGI:MGI:1926387;gbkey=mRNA;gene=Cdon;product=cell adhesion molecule-related/down-regulated by oncogenes%2C transcript variant X19;transcript_id=XM_036155158.1;extra_copy_number=0
CM058249.1	Liftoff	exon	49875065	49875334	.	+	.	ID=exon-XM_036155158.1-7;Parent=rna-XM_036155158.1;Dbxref=GeneID:57810,GenBank:XM_036155158.1,MGI:MGI:1926387;gbkey=mRNA;gene=Cdon;product=cell adhesion molecule-related/down-regulated by oncogenes%2C transcript variant X19;transcript_id=XM_036155158.1;extra_copy_number=0
CM058249.1	Liftoff	exon	49881545	49881898	.	+	.	ID=exon-XM_036155158.1-8;Parent=rna-XM_036155158.1;Dbxref=GeneID:57810,GenBank:XM_036155158.1,MGI:MGI:1926387;gbkey=mRNA;gene=Cdon;product=cell adhesion molecule-related/down-regulated by oncogenes%2C transcript variant X19;transcript_id=XM_036155158.1;extra_copy_number=0
CM058249.1	Liftoff	exon	49887535	49887824	.	+	.	ID=exon-XM_036155158.1-9;Parent=rna-XM_036155158.1;Dbxref=GeneID:57810,GenBank:XM_036155158.1,MGI:MGI:1926387;gbkey=mRNA;gene=Cdon;product=cell adhesion molecule-related/down-regulated by oncogenes%2C transcript variant X19;transcript_id=XM_036155158.1;extra_copy_number=0
CM058249.1	Liftoff	exon	49888655	49888829	.	+	.	ID=exon-XM_036155158.1-10;Parent=rna-XM_036155158.1;Dbxref=GeneID:57810,GenBank:XM_036155158.1,MGI:MGI:1926387;gbkey=mRNA;gene=Cdon;product=cell adhesion molecule-related/down-regulated by oncogenes%2C transcript variant X19;transcript_id=XM_036155158.1;extra_copy_number=0
CM058249.1	Liftoff	exon	49891104	49891235	.	+	.	ID=exon-XM_036155158.1-11;Parent=rna-XM_036155158.1;Dbxref=GeneID:57810,GenBank:XM_036155158.1,MGI:MGI:1926387;gbkey=mRNA;gene=Cdon;product=cell adhesion molecule-related/down-regulated by oncogenes%2C transcript variant X19;transcript_id=XM_036155158.1;extra_copy_number=0
CM058249.1	Liftoff	exon	49891681	49893241	.	+	.	ID=exon-XM_036155158.1-12;Parent=rna-XM_036155158.1;Dbxref=GeneID:57810,GenBank:XM_036155158.1,MGI:MGI:1926387;gbkey=mRNA;gene=Cdon;product=cell adhesion molecule-related/down-regulated by oncogenes%2C transcript variant X19;transcript_id=XM_036155158.1;extra_copy_number=0
CM058249.1	Liftoff	CDS	49869773	49869845	.	+	.	ID=cds-XP_036011051.1;Parent=rna-XM_036155158.1;Dbxref=GeneID:57810,GenBank:XP_036011051.1,MGI:MGI:1926387;Name=XP_036011051.1;gbkey=CDS;gene=Cdon;product=cell adhesion molecule-related/down-regulated by oncogenes isoform X3;protein_id=XP_036011051.1;extra_copy_number=0
CM058249.1	Liftoff	CDS	49870329	49870601	.	+	.	ID=cds-XP_036011051.1;Parent=rna-XM_036155158.1;Dbxref=GeneID:57810,GenBank:XP_036011051.1,MGI:MGI:1926387;Name=XP_036011051.1;gbkey=CDS;gene=Cdon;product=cell adhesion molecule-related/down-regulated by oncogenes isoform X3;protein_id=XP_036011051.1;extra_copy_number=0
CM058249.1	Liftoff	CDS	49871971	49872117	.	+	.	ID=cds-XP_036011051.1;Parent=rna-XM_036155158.1;Dbxref=GeneID:57810,GenBank:XP_036011051.1,MGI:MGI:1926387;Name=XP_036011051.1;gbkey=CDS;gene=Cdon;product=cell adhesion molecule-related/down-regulated by oncogenes isoform X3;protein_id=XP_036011051.1;extra_copy_number=0
CM058249.1	Liftoff	CDS	49872991	49873134	.	+	.	ID=cds-XP_036011051.1;Parent=rna-XM_036155158.1;Dbxref=GeneID:57810,GenBank:XP_036011051.1,MGI:MGI:1926387;Name=XP_036011051.1;gbkey=CDS;gene=Cdon;product=cell adhesion molecule-related/down-regulated by oncogenes isoform X3;protein_id=XP_036011051.1;extra_copy_number=0
CM058249.1	Liftoff	CDS	49874116	49874403	.	+	.	ID=cds-XP_036011051.1;Parent=rna-XM_036155158.1;Dbxref=GeneID:57810,GenBank:XP_036011051.1,MGI:MGI:1926387;Name=XP_036011051.1;gbkey=CDS;gene=Cdon;product=cell adhesion molecule-related/down-regulated by oncogenes isoform X3;protein_id=XP_036011051.1;extra_copy_number=0
CM058249.1	Liftoff	CDS	49875065	49875334	.	+	.	ID=cds-XP_036011051.1;Parent=rna-XM_036155158.1;Dbxref=GeneID:57810,GenBank:XP_036011051.1,MGI:MGI:1926387;Name=XP_036011051.1;gbkey=CDS;gene=Cdon;product=cell adhesion molecule-related/down-regulated by oncogenes isoform X3;protein_id=XP_036011051.1;extra_copy_number=0
CM058249.1	Liftoff	CDS	49881545	49881898	.	+	.	ID=cds-XP_036011051.1;Parent=rna-XM_036155158.1;Dbxref=GeneID:57810,GenBank:XP_036011051.1,MGI:MGI:1926387;Name=XP_036011051.1;gbkey=CDS;gene=Cdon;product=cell adhesion molecule-related/down-regulated by oncogenes isoform X3;protein_id=XP_036011051.1;extra_copy_number=0
CM058249.1	Liftoff	CDS	49887535	49887824	.	+	.	ID=cds-XP_036011051.1;Parent=rna-XM_036155158.1;Dbxref=GeneID:57810,GenBank:XP_036011051.1,MGI:MGI:1926387;Name=XP_036011051.1;gbkey=CDS;gene=Cdon;product=cell adhesion molecule-related/down-regulated by oncogenes isoform X3;protein_id=XP_036011051.1;extra_copy_number=0
CM058249.1	Liftoff	CDS	49888655	49888829	.	+	.	ID=cds-XP_036011051.1;Parent=rna-XM_036155158.1;Dbxref=GeneID:57810,GenBank:XP_036011051.1,MGI:MGI:1926387;Name=XP_036011051.1;gbkey=CDS;gene=Cdon;product=cell adhesion molecule-related/down-regulated by oncogenes isoform X3;protein_id=XP_036011051.1;extra_copy_number=0
CM058249.1	Liftoff	CDS	49891104	49891235	.	+	.	ID=cds-XP_036011051.1;Parent=rna-XM_036155158.1;Dbxref=GeneID:57810,GenBank:XP_036011051.1,MGI:MGI:1926387;Name=XP_036011051.1;gbkey=CDS;gene=Cdon;product=cell adhesion molecule-related/down-regulated by oncogenes isoform X3;protein_id=XP_036011051.1;extra_copy_number=0
CM058249.1	Liftoff	CDS	49891681	49891814	.	+	.	ID=cds-XP_036011051.1;Parent=rna-XM_036155158.1;Dbxref=GeneID:57810,GenBank:XP_036011051.1,MGI:MGI:1926387;Name=XP_036011051.1;gbkey=CDS;gene=Cdon;product=cell adhesion molecule-related/down-regulated by oncogenes isoform X3;protein_id=XP_036011051.1;extra_copy_number=0
CM058249.1	Liftoff	mRNA	49839596	49893241	.	+	.	ID=rna-XM_036155161.1;Parent=gene-Cdon;Dbxref=GeneID:57810,GenBank:XM_036155161.1,MGI:MGI:1926387;Name=XM_036155161.1;gbkey=mRNA;gene=Cdon;model_evidence=Supporting evidence includes similarity to: 1 EST%2C 620 long SRA reads%2C and 100%25 coverage of the annotated genomic feature by RNAseq alignments%2C including 5 samples with support for all annotated introns;product=cell adhesion molecule-related/down-regulated by oncogenes%2C transcript variant X22;transcript_id=XM_036155161.1;matches_ref_protein=True;valid_ORF=True;extra_copy_number=0
CM058249.1	Liftoff	exon	49839596	49841278	.	+	.	ID=exon-XM_036155161.1-1;Parent=rna-XM_036155161.1;Dbxref=GeneID:57810,GenBank:XM_036155161.1,MGI:MGI:1926387;gbkey=mRNA;gene=Cdon;product=cell adhesion molecule-related/down-regulated by oncogenes%2C transcript variant X22;transcript_id=XM_036155161.1;extra_copy_number=0
CM058249.1	Liftoff	exon	49869713	49869845	.	+	.	ID=exon-XM_036155161.1-2;Parent=rna-XM_036155161.1;Dbxref=GeneID:57810,GenBank:XM_036155161.1,MGI:MGI:1926387;gbkey=mRNA;gene=Cdon;product=cell adhesion molecule-related/down-regulated by oncogenes%2C transcript variant X22;transcript_id=XM_036155161.1;extra_copy_number=0
CM058249.1	Liftoff	exon	49870329	49870601	.	+	.	ID=exon-XM_036155161.1-3;Parent=rna-XM_036155161.1;Dbxref=GeneID:57810,GenBank:XM_036155161.1,MGI:MGI:1926387;gbkey=mRNA;gene=Cdon;product=cell adhesion molecule-related/down-regulated by oncogenes%2C transcript variant X22;transcript_id=XM_036155161.1;extra_copy_number=0
CM058249.1	Liftoff	exon	49871971	49872117	.	+	.	ID=exon-XM_036155161.1-4;Parent=rna-XM_036155161.1;Dbxref=GeneID:57810,GenBank:XM_036155161.1,MGI:MGI:1926387;gbkey=mRNA;gene=Cdon;product=cell adhesion molecule-related/down-regulated by oncogenes%2C transcript variant X22;transcript_id=XM_036155161.1;extra_copy_number=0
CM058249.1	Liftoff	exon	49872991	49873134	.	+	.	ID=exon-XM_036155161.1-5;Parent=rna-XM_036155161.1;Dbxref=GeneID:57810,GenBank:XM_036155161.1,MGI:MGI:1926387;gbkey=mRNA;gene=Cdon;product=cell adhesion molecule-related/down-regulated by oncogenes%2C transcript variant X22;transcript_id=XM_036155161.1;extra_copy_number=0
CM058249.1	Liftoff	exon	49874116	49874403	.	+	.	ID=exon-XM_036155161.1-6;Parent=rna-XM_036155161.1;Dbxref=GeneID:57810,GenBank:XM_036155161.1,MGI:MGI:1926387;gbkey=mRNA;gene=Cdon;product=cell adhesion molecule-related/down-regulated by oncogenes%2C transcript variant X22;transcript_id=XM_036155161.1;extra_copy_number=0
CM058249.1	Liftoff	exon	49875065	49875334	.	+	.	ID=exon-XM_036155161.1-7;Parent=rna-XM_036155161.1;Dbxref=GeneID:57810,GenBank:XM_036155161.1,MGI:MGI:1926387;gbkey=mRNA;gene=Cdon;product=cell adhesion molecule-related/down-regulated by oncogenes%2C transcript variant X22;transcript_id=XM_036155161.1;extra_copy_number=0
CM058249.1	Liftoff	exon	49881545	49881898	.	+	.	ID=exon-XM_036155161.1-8;Parent=rna-XM_036155161.1;Dbxref=GeneID:57810,GenBank:XM_036155161.1,MGI:MGI:1926387;gbkey=mRNA;gene=Cdon;product=cell adhesion molecule-related/down-regulated by oncogenes%2C transcript variant X22;transcript_id=XM_036155161.1;extra_copy_number=0
CM058249.1	Liftoff	exon	49887535	49887824	.	+	.	ID=exon-XM_036155161.1-9;Parent=rna-XM_036155161.1;Dbxref=GeneID:57810,GenBank:XM_036155161.1,MGI:MGI:1926387;gbkey=mRNA;gene=Cdon;product=cell adhesion molecule-related/down-regulated by oncogenes%2C transcript variant X22;transcript_id=XM_036155161.1;extra_copy_number=0
CM058249.1	Liftoff	exon	49888655	49888829	.	+	.	ID=exon-XM_036155161.1-10;Parent=rna-XM_036155161.1;Dbxref=GeneID:57810,GenBank:XM_036155161.1,MGI:MGI:1926387;gbkey=mRNA;gene=Cdon;product=cell adhesion molecule-related/down-regulated by oncogenes%2C transcript variant X22;transcript_id=XM_036155161.1;extra_copy_number=0
CM058249.1	Liftoff	exon	49891104	49891235	.	+	.	ID=exon-XM_036155161.1-11;Parent=rna-XM_036155161.1;Dbxref=GeneID:57810,GenBank:XM_036155161.1,MGI:MGI:1926387;gbkey=mRNA;gene=Cdon;product=cell adhesion molecule-related/down-regulated by oncogenes%2C transcript variant X22;transcript_id=XM_036155161.1;extra_copy_number=0
CM058249.1	Liftoff	exon	49891681	49893241	.	+	.	ID=exon-XM_036155161.1-12;Parent=rna-XM_036155161.1;Dbxref=GeneID:57810,GenBank:XM_036155161.1,MGI:MGI:1926387;gbkey=mRNA;gene=Cdon;product=cell adhesion molecule-related/down-regulated by oncogenes%2C transcript variant X22;transcript_id=XM_036155161.1;extra_copy_number=0
CM058249.1	Liftoff	CDS	49869773	49869845	.	+	.	ID=cds-XP_036011054.1;Parent=rna-XM_036155161.1;Dbxref=GeneID:57810,GenBank:XP_036011054.1,MGI:MGI:1926387;Name=XP_036011054.1;gbkey=CDS;gene=Cdon;product=cell adhesion molecule-related/down-regulated by oncogenes isoform X3;protein_id=XP_036011054.1;extra_copy_number=0
CM058249.1	Liftoff	CDS	49870329	49870601	.	+	.	ID=cds-XP_036011054.1;Parent=rna-XM_036155161.1;Dbxref=GeneID:57810,GenBank:XP_036011054.1,MGI:MGI:1926387;Name=XP_036011054.1;gbkey=CDS;gene=Cdon;product=cell adhesion molecule-related/down-regulated by oncogenes isoform X3;protein_id=XP_036011054.1;extra_copy_number=0
CM058249.1	Liftoff	CDS	49871971	49872117	.	+	.	ID=cds-XP_036011054.1;Parent=rna-XM_036155161.1;Dbxref=GeneID:57810,GenBank:XP_036011054.1,MGI:MGI:1926387;Name=XP_036011054.1;gbkey=CDS;gene=Cdon;product=cell adhesion molecule-related/down-regulated by oncogenes isoform X3;protein_id=XP_036011054.1;extra_copy_number=0
CM058249.1	Liftoff	CDS	49872991	49873134	.	+	.	ID=cds-XP_036011054.1;Parent=rna-XM_036155161.1;Dbxref=GeneID:57810,GenBank:XP_036011054.1,MGI:MGI:1926387;Name=XP_036011054.1;gbkey=CDS;gene=Cdon;product=cell adhesion molecule-related/down-regulated by oncogenes isoform X3;protein_id=XP_036011054.1;extra_copy_number=0
CM058249.1	Liftoff	CDS	49874116	49874403	.	+	.	ID=cds-XP_036011054.1;Parent=rna-XM_036155161.1;Dbxref=GeneID:57810,GenBank:XP_036011054.1,MGI:MGI:1926387;Name=XP_036011054.1;gbkey=CDS;gene=Cdon;product=cell adhesion molecule-related/down-regulated by oncogenes isoform X3;protein_id=XP_036011054.1;extra_copy_number=0
CM058249.1	Liftoff	CDS	49875065	49875334	.	+	.	ID=cds-XP_036011054.1;Parent=rna-XM_036155161.1;Dbxref=GeneID:57810,GenBank:XP_036011054.1,MGI:MGI:1926387;Name=XP_036011054.1;gbkey=CDS;gene=Cdon;product=cell adhesion molecule-related/down-regulated by oncogenes isoform X3;protein_id=XP_036011054.1;extra_copy_number=0
CM058249.1	Liftoff	CDS	49881545	49881898	.	+	.	ID=cds-XP_036011054.1;Parent=rna-XM_036155161.1;Dbxref=GeneID:57810,GenBank:XP_036011054.1,MGI:MGI:1926387;Name=XP_036011054.1;gbkey=CDS;gene=Cdon;product=cell adhesion molecule-related/down-regulated by oncogenes isoform X3;protein_id=XP_036011054.1;extra_copy_number=0
CM058249.1	Liftoff	CDS	49887535	49887824	.	+	.	ID=cds-XP_036011054.1;Parent=rna-XM_036155161.1;Dbxref=GeneID:57810,GenBank:XP_036011054.1,MGI:MGI:1926387;Name=XP_036011054.1;gbkey=CDS;gene=Cdon;product=cell adhesion molecule-related/down-regulated by oncogenes isoform X3;protein_id=XP_036011054.1;extra_copy_number=0
CM058249.1	Liftoff	CDS	49888655	49888829	.	+	.	ID=cds-XP_036011054.1;Parent=rna-XM_036155161.1;Dbxref=GeneID:57810,GenBank:XP_036011054.1,MGI:MGI:1926387;Name=XP_036011054.1;gbkey=CDS;gene=Cdon;product=cell adhesion molecule-related/down-regulated by oncogenes isoform X3;protein_id=XP_036011054.1;extra_copy_number=0
CM058249.1	Liftoff	CDS	49891104	49891235	.	+	.	ID=cds-XP_036011054.1;Parent=rna-XM_036155161.1;Dbxref=GeneID:57810,GenBank:XP_036011054.1,MGI:MGI:1926387;Name=XP_036011054.1;gbkey=CDS;gene=Cdon;product=cell adhesion molecule-related/down-regulated by oncogenes isoform X3;protein_id=XP_036011054.1;extra_copy_number=0
CM058249.1	Liftoff	CDS	49891681	49891814	.	+	.	ID=cds-XP_036011054.1;Parent=rna-XM_036155161.1;Dbxref=GeneID:57810,GenBank:XP_036011054.1,MGI:MGI:1926387;Name=XP_036011054.1;gbkey=CDS;gene=Cdon;product=cell adhesion molecule-related/down-regulated by oncogenes isoform X3;protein_id=XP_036011054.1;extra_copy_number=0
CM058249.1	Liftoff	mRNA	49839596	49893241	.	+	.	ID=rna-XM_036155162.1;Parent=gene-Cdon;Dbxref=GeneID:57810,GenBank:XM_036155162.1,MGI:MGI:1926387;Name=XM_036155162.1;gbkey=mRNA;gene=Cdon;model_evidence=Supporting evidence includes similarity to: 1 EST%2C 584 long SRA reads%2C and 100%25 coverage of the annotated genomic feature by RNAseq alignments%2C including 10 samples with support for all annotated introns;product=cell adhesion molecule-related/down-regulated by oncogenes%2C transcript variant X23;transcript_id=XM_036155162.1;matches_ref_protein=True;valid_ORF=True;extra_copy_number=0
CM058249.1	Liftoff	exon	49839596	49841103	.	+	.	ID=exon-XM_036155162.1-1;Parent=rna-XM_036155162.1;Dbxref=GeneID:57810,GenBank:XM_036155162.1,MGI:MGI:1926387;gbkey=mRNA;gene=Cdon;product=cell adhesion molecule-related/down-regulated by oncogenes%2C transcript variant X23;transcript_id=XM_036155162.1;extra_copy_number=0
CM058249.1	Liftoff	exon	49869713	49869845	.	+	.	ID=exon-XM_036155162.1-2;Parent=rna-XM_036155162.1;Dbxref=GeneID:57810,GenBank:XM_036155162.1,MGI:MGI:1926387;gbkey=mRNA;gene=Cdon;product=cell adhesion molecule-related/down-regulated by oncogenes%2C transcript variant X23;transcript_id=XM_036155162.1;extra_copy_number=0
CM058249.1	Liftoff	exon	49870329	49870601	.	+	.	ID=exon-XM_036155162.1-3;Parent=rna-XM_036155162.1;Dbxref=GeneID:57810,GenBank:XM_036155162.1,MGI:MGI:1926387;gbkey=mRNA;gene=Cdon;product=cell adhesion molecule-related/down-regulated by oncogenes%2C transcript variant X23;transcript_id=XM_036155162.1;extra_copy_number=0
CM058249.1	Liftoff	exon	49871971	49872117	.	+	.	ID=exon-XM_036155162.1-4;Parent=rna-XM_036155162.1;Dbxref=GeneID:57810,GenBank:XM_036155162.1,MGI:MGI:1926387;gbkey=mRNA;gene=Cdon;product=cell adhesion molecule-related/down-regulated by oncogenes%2C transcript variant X23;transcript_id=XM_036155162.1;extra_copy_number=0
CM058249.1	Liftoff	exon	49872991	49873134	.	+	.	ID=exon-XM_036155162.1-5;Parent=rna-XM_036155162.1;Dbxref=GeneID:57810,GenBank:XM_036155162.1,MGI:MGI:1926387;gbkey=mRNA;gene=Cdon;product=cell adhesion molecule-related/down-regulated by oncogenes%2C transcript variant X23;transcript_id=XM_036155162.1;extra_copy_number=0
CM058249.1	Liftoff	exon	49874116	49874403	.	+	.	ID=exon-XM_036155162.1-6;Parent=rna-XM_036155162.1;Dbxref=GeneID:57810,GenBank:XM_036155162.1,MGI:MGI:1926387;gbkey=mRNA;gene=Cdon;product=cell adhesion molecule-related/down-regulated by oncogenes%2C transcript variant X23;transcript_id=XM_036155162.1;extra_copy_number=0
CM058249.1	Liftoff	exon	49875065	49875334	.	+	.	ID=exon-XM_036155162.1-7;Parent=rna-XM_036155162.1;Dbxref=GeneID:57810,GenBank:XM_036155162.1,MGI:MGI:1926387;gbkey=mRNA;gene=Cdon;product=cell adhesion molecule-related/down-regulated by oncogenes%2C transcript variant X23;transcript_id=XM_036155162.1;extra_copy_number=0
CM058249.1	Liftoff	exon	49881545	49881898	.	+	.	ID=exon-XM_036155162.1-8;Parent=rna-XM_036155162.1;Dbxref=GeneID:57810,GenBank:XM_036155162.1,MGI:MGI:1926387;gbkey=mRNA;gene=Cdon;product=cell adhesion molecule-related/down-regulated by oncogenes%2C transcript variant X23;transcript_id=XM_036155162.1;extra_copy_number=0
CM058249.1	Liftoff	exon	49887535	49887824	.	+	.	ID=exon-XM_036155162.1-9;Parent=rna-XM_036155162.1;Dbxref=GeneID:57810,GenBank:XM_036155162.1,MGI:MGI:1926387;gbkey=mRNA;gene=Cdon;product=cell adhesion molecule-related/down-regulated by oncogenes%2C transcript variant X23;transcript_id=XM_036155162.1;extra_copy_number=0
CM058249.1	Liftoff	exon	49888655	49888829	.	+	.	ID=exon-XM_036155162.1-10;Parent=rna-XM_036155162.1;Dbxref=GeneID:57810,GenBank:XM_036155162.1,MGI:MGI:1926387;gbkey=mRNA;gene=Cdon;product=cell adhesion molecule-related/down-regulated by oncogenes%2C transcript variant X23;transcript_id=XM_036155162.1;extra_copy_number=0
CM058249.1	Liftoff	exon	49891104	49891235	.	+	.	ID=exon-XM_036155162.1-11;Parent=rna-XM_036155162.1;Dbxref=GeneID:57810,GenBank:XM_036155162.1,MGI:MGI:1926387;gbkey=mRNA;gene=Cdon;product=cell adhesion molecule-related/down-regulated by oncogenes%2C transcript variant X23;transcript_id=XM_036155162.1;extra_copy_number=0
CM058249.1	Liftoff	exon	49891681	49893241	.	+	.	ID=exon-XM_036155162.1-12;Parent=rna-XM_036155162.1;Dbxref=GeneID:57810,GenBank:XM_036155162.1,MGI:MGI:1926387;gbkey=mRNA;gene=Cdon;product=cell adhesion molecule-related/down-regulated by oncogenes%2C transcript variant X23;transcript_id=XM_036155162.1;extra_copy_number=0
CM058249.1	Liftoff	CDS	49869773	49869845	.	+	.	ID=cds-XP_036011055.1;Parent=rna-XM_036155162.1;Dbxref=GeneID:57810,GenBank:XP_036011055.1,MGI:MGI:1926387;Name=XP_036011055.1;gbkey=CDS;gene=Cdon;product=cell adhesion molecule-related/down-regulated by oncogenes isoform X3;protein_id=XP_036011055.1;extra_copy_number=0
CM058249.1	Liftoff	CDS	49870329	49870601	.	+	.	ID=cds-XP_036011055.1;Parent=rna-XM_036155162.1;Dbxref=GeneID:57810,GenBank:XP_036011055.1,MGI:MGI:1926387;Name=XP_036011055.1;gbkey=CDS;gene=Cdon;product=cell adhesion molecule-related/down-regulated by oncogenes isoform X3;protein_id=XP_036011055.1;extra_copy_number=0
CM058249.1	Liftoff	CDS	49871971	49872117	.	+	.	ID=cds-XP_036011055.1;Parent=rna-XM_036155162.1;Dbxref=GeneID:57810,GenBank:XP_036011055.1,MGI:MGI:1926387;Name=XP_036011055.1;gbkey=CDS;gene=Cdon;product=cell adhesion molecule-related/down-regulated by oncogenes isoform X3;protein_id=XP_036011055.1;extra_copy_number=0
CM058249.1	Liftoff	CDS	49872991	49873134	.	+	.	ID=cds-XP_036011055.1;Parent=rna-XM_036155162.1;Dbxref=GeneID:57810,GenBank:XP_036011055.1,MGI:MGI:1926387;Name=XP_036011055.1;gbkey=CDS;gene=Cdon;product=cell adhesion molecule-related/down-regulated by oncogenes isoform X3;protein_id=XP_036011055.1;extra_copy_number=0
CM058249.1	Liftoff	CDS	49874116	49874403	.	+	.	ID=cds-XP_036011055.1;Parent=rna-XM_036155162.1;Dbxref=GeneID:57810,GenBank:XP_036011055.1,MGI:MGI:1926387;Name=XP_036011055.1;gbkey=CDS;gene=Cdon;product=cell adhesion molecule-related/down-regulated by oncogenes isoform X3;protein_id=XP_036011055.1;extra_copy_number=0
CM058249.1	Liftoff	CDS	49875065	49875334	.	+	.	ID=cds-XP_036011055.1;Parent=rna-XM_036155162.1;Dbxref=GeneID:57810,GenBank:XP_036011055.1,MGI:MGI:1926387;Name=XP_036011055.1;gbkey=CDS;gene=Cdon;product=cell adhesion molecule-related/down-regulated by oncogenes isoform X3;protein_id=XP_036011055.1;extra_copy_number=0
CM058249.1	Liftoff	CDS	49881545	49881898	.	+	.	ID=cds-XP_036011055.1;Parent=rna-XM_036155162.1;Dbxref=GeneID:57810,GenBank:XP_036011055.1,MGI:MGI:1926387;Name=XP_036011055.1;gbkey=CDS;gene=Cdon;product=cell adhesion molecule-related/down-regulated by oncogenes isoform X3;protein_id=XP_036011055.1;extra_copy_number=0
CM058249.1	Liftoff	CDS	49887535	49887824	.	+	.	ID=cds-XP_036011055.1;Parent=rna-XM_036155162.1;Dbxref=GeneID:57810,GenBank:XP_036011055.1,MGI:MGI:1926387;Name=XP_036011055.1;gbkey=CDS;gene=Cdon;product=cell adhesion molecule-related/down-regulated by oncogenes isoform X3;protein_id=XP_036011055.1;extra_copy_number=0
CM058249.1	Liftoff	CDS	49888655	49888829	.	+	.	ID=cds-XP_036011055.1;Parent=rna-XM_036155162.1;Dbxref=GeneID:57810,GenBank:XP_036011055.1,MGI:MGI:1926387;Name=XP_036011055.1;gbkey=CDS;gene=Cdon;product=cell adhesion molecule-related/down-regulated by oncogenes isoform X3;protein_id=XP_036011055.1;extra_copy_number=0
CM058249.1	Liftoff	CDS	49891104	49891235	.	+	.	ID=cds-XP_036011055.1;Parent=rna-XM_036155162.1;Dbxref=GeneID:57810,GenBank:XP_036011055.1,MGI:MGI:1926387;Name=XP_036011055.1;gbkey=CDS;gene=Cdon;product=cell adhesion molecule-related/down-regulated by oncogenes isoform X3;protein_id=XP_036011055.1;extra_copy_number=0
CM058249.1	Liftoff	CDS	49891681	49891814	.	+	.	ID=cds-XP_036011055.1;Parent=rna-XM_036155162.1;Dbxref=GeneID:57810,GenBank:XP_036011055.1,MGI:MGI:1926387;Name=XP_036011055.1;gbkey=CDS;gene=Cdon;product=cell adhesion molecule-related/down-regulated by oncogenes isoform X3;protein_id=XP_036011055.1;extra_copy_number=0
CM058249.1	Liftoff	mRNA	49841060	49925328	.	+	.	ID=rna-NM_001405246.1;Parent=gene-Cdon;Dbxref=GeneID:57810,GenBank:NM_001405246.1,MGI:MGI:1926387;Name=NM_001405246.1;gbkey=mRNA;gene=Cdon;product=cell adhesion molecule-related/down-regulated by oncogenes%2C transcript variant 1;transcript_id=NM_001405246.1;matches_ref_protein=True;valid_ORF=True;extra_copy_number=0
CM058249.1	Liftoff	exon	49841060	49842727	.	+	.	ID=exon-NM_001405246.1-1;Parent=rna-NM_001405246.1;Dbxref=GeneID:57810,GenBank:NM_001405246.1,MGI:MGI:1926387;gbkey=mRNA;gene=Cdon;product=cell adhesion molecule-related/down-regulated by oncogenes%2C transcript variant 1;transcript_id=NM_001405246.1;extra_copy_number=0
CM058249.1	Liftoff	exon	49869713	49869845	.	+	.	ID=exon-NM_001405246.1-2;Parent=rna-NM_001405246.1;Dbxref=GeneID:57810,GenBank:NM_001405246.1,MGI:MGI:1926387;gbkey=mRNA;gene=Cdon;product=cell adhesion molecule-related/down-regulated by oncogenes%2C transcript variant 1;transcript_id=NM_001405246.1;extra_copy_number=0
CM058249.1	Liftoff	exon	49870329	49870601	.	+	.	ID=exon-NM_001405246.1-3;Parent=rna-NM_001405246.1;Dbxref=GeneID:57810,GenBank:NM_001405246.1,MGI:MGI:1926387;gbkey=mRNA;gene=Cdon;product=cell adhesion molecule-related/down-regulated by oncogenes%2C transcript variant 1;transcript_id=NM_001405246.1;extra_copy_number=0
CM058249.1	Liftoff	exon	49871971	49872117	.	+	.	ID=exon-NM_001405246.1-4;Parent=rna-NM_001405246.1;Dbxref=GeneID:57810,GenBank:NM_001405246.1,MGI:MGI:1926387;gbkey=mRNA;gene=Cdon;product=cell adhesion molecule-related/down-regulated by oncogenes%2C transcript variant 1;transcript_id=NM_001405246.1;extra_copy_number=0
CM058249.1	Liftoff	exon	49872991	49873134	.	+	.	ID=exon-NM_001405246.1-5;Parent=rna-NM_001405246.1;Dbxref=GeneID:57810,GenBank:NM_001405246.1,MGI:MGI:1926387;gbkey=mRNA;gene=Cdon;product=cell adhesion molecule-related/down-regulated by oncogenes%2C transcript variant 1;transcript_id=NM_001405246.1;extra_copy_number=0
CM058249.1	Liftoff	exon	49874116	49874403	.	+	.	ID=exon-NM_001405246.1-6;Parent=rna-NM_001405246.1;Dbxref=GeneID:57810,GenBank:NM_001405246.1,MGI:MGI:1926387;gbkey=mRNA;gene=Cdon;product=cell adhesion molecule-related/down-regulated by oncogenes%2C transcript variant 1;transcript_id=NM_001405246.1;extra_copy_number=0
CM058249.1	Liftoff	exon	49875065	49875334	.	+	.	ID=exon-NM_001405246.1-7;Parent=rna-NM_001405246.1;Dbxref=GeneID:57810,GenBank:NM_001405246.1,MGI:MGI:1926387;gbkey=mRNA;gene=Cdon;product=cell adhesion molecule-related/down-regulated by oncogenes%2C transcript variant 1;transcript_id=NM_001405246.1;extra_copy_number=0
CM058249.1	Liftoff	exon	49881545	49881898	.	+	.	ID=exon-NM_001405246.1-8;Parent=rna-NM_001405246.1;Dbxref=GeneID:57810,GenBank:NM_001405246.1,MGI:MGI:1926387;gbkey=mRNA;gene=Cdon;product=cell adhesion molecule-related/down-regulated by oncogenes%2C transcript variant 1;transcript_id=NM_001405246.1;extra_copy_number=0
CM058249.1	Liftoff	exon	49887535	49887824	.	+	.	ID=exon-NM_001405246.1-9;Parent=rna-NM_001405246.1;Dbxref=GeneID:57810,GenBank:NM_001405246.1,MGI:MGI:1926387;gbkey=mRNA;gene=Cdon;product=cell adhesion molecule-related/down-regulated by oncogenes%2C transcript variant 1;transcript_id=NM_001405246.1;extra_copy_number=0
CM058249.1	Liftoff	exon	49888655	49888829	.	+	.	ID=exon-NM_001405246.1-10;Parent=rna-NM_001405246.1;Dbxref=GeneID:57810,GenBank:NM_001405246.1,MGI:MGI:1926387;gbkey=mRNA;gene=Cdon;product=cell adhesion molecule-related/down-regulated by oncogenes%2C transcript variant 1;transcript_id=NM_001405246.1;extra_copy_number=0
CM058249.1	Liftoff	exon	49891104	49891235	.	+	.	ID=exon-NM_001405246.1-11;Parent=rna-NM_001405246.1;Dbxref=GeneID:57810,GenBank:NM_001405246.1,MGI:MGI:1926387;gbkey=mRNA;gene=Cdon;product=cell adhesion molecule-related/down-regulated by oncogenes%2C transcript variant 1;transcript_id=NM_001405246.1;extra_copy_number=0
CM058249.1	Liftoff	exon	49894547	49894750	.	+	.	ID=exon-NM_001405246.1-12;Parent=rna-NM_001405246.1;Dbxref=GeneID:57810,GenBank:NM_001405246.1,MGI:MGI:1926387;gbkey=mRNA;gene=Cdon;product=cell adhesion molecule-related/down-regulated by oncogenes%2C transcript variant 1;transcript_id=NM_001405246.1;extra_copy_number=0
CM058249.1	Liftoff	exon	49895621	49895802	.	+	.	ID=exon-NM_001405246.1-13;Parent=rna-NM_001405246.1;Dbxref=GeneID:57810,GenBank:NM_001405246.1,MGI:MGI:1926387;gbkey=mRNA;gene=Cdon;product=cell adhesion molecule-related/down-regulated by oncogenes%2C transcript variant 1;transcript_id=NM_001405246.1;extra_copy_number=0
CM058249.1	Liftoff	exon	49896254	49896359	.	+	.	ID=exon-NM_001405246.1-14;Parent=rna-NM_001405246.1;Dbxref=GeneID:57810,GenBank:NM_001405246.1,MGI:MGI:1926387;gbkey=mRNA;gene=Cdon;product=cell adhesion molecule-related/down-regulated by oncogenes%2C transcript variant 1;transcript_id=NM_001405246.1;extra_copy_number=0
CM058249.1	Liftoff	exon	49900769	49900891	.	+	.	ID=exon-NM_001405246.1-15;Parent=rna-NM_001405246.1;Dbxref=GeneID:57810,GenBank:NM_001405246.1,MGI:MGI:1926387;gbkey=mRNA;gene=Cdon;product=cell adhesion molecule-related/down-regulated by oncogenes%2C transcript variant 1;transcript_id=NM_001405246.1;extra_copy_number=0
CM058249.1	Liftoff	exon	49904421	49904642	.	+	.	ID=exon-NM_001405246.1-16;Parent=rna-NM_001405246.1;Dbxref=GeneID:57810,GenBank:NM_001405246.1,MGI:MGI:1926387;gbkey=mRNA;gene=Cdon;product=cell adhesion molecule-related/down-regulated by oncogenes%2C transcript variant 1;transcript_id=NM_001405246.1;extra_copy_number=0
CM058249.1	Liftoff	exon	49906646	49906911	.	+	.	ID=exon-NM_001405246.1-17;Parent=rna-NM_001405246.1;Dbxref=GeneID:57810,GenBank:NM_001405246.1,MGI:MGI:1926387;gbkey=mRNA;gene=Cdon;product=cell adhesion molecule-related/down-regulated by oncogenes%2C transcript variant 1;transcript_id=NM_001405246.1;extra_copy_number=0
CM058249.1	Liftoff	exon	49909517	49909596	.	+	.	ID=exon-NM_001405246.1-18;Parent=rna-NM_001405246.1;Dbxref=GeneID:57810,GenBank:NM_001405246.1,MGI:MGI:1926387;gbkey=mRNA;gene=Cdon;product=cell adhesion molecule-related/down-regulated by oncogenes%2C transcript variant 1;transcript_id=NM_001405246.1;extra_copy_number=0
CM058249.1	Liftoff	exon	49920834	49921093	.	+	.	ID=exon-NM_001405246.1-19;Parent=rna-NM_001405246.1;Dbxref=GeneID:57810,GenBank:NM_001405246.1,MGI:MGI:1926387;gbkey=mRNA;gene=Cdon;product=cell adhesion molecule-related/down-regulated by oncogenes%2C transcript variant 1;transcript_id=NM_001405246.1;extra_copy_number=0
CM058249.1	Liftoff	exon	49921731	49925328	.	+	.	ID=exon-NM_001405246.1-20;Parent=rna-NM_001405246.1;Dbxref=GeneID:57810,GenBank:NM_001405246.1,MGI:MGI:1926387;gbkey=mRNA;gene=Cdon;product=cell adhesion molecule-related/down-regulated by oncogenes%2C transcript variant 1;transcript_id=NM_001405246.1;extra_copy_number=0
CM058249.1	Liftoff	CDS	49869773	49869845	.	+	.	ID=cds-NP_001392175.1;Parent=rna-NM_001405246.1;Dbxref=GeneID:57810,GenBank:NP_001392175.1,MGI:MGI:1926387;Name=NP_001392175.1;gbkey=CDS;gene=Cdon;product=cell adhesion molecule-related/down-regulated by oncogenes precursor;protein_id=NP_001392175.1;extra_copy_number=0
CM058249.1	Liftoff	CDS	49870329	49870601	.	+	.	ID=cds-NP_001392175.1;Parent=rna-NM_001405246.1;Dbxref=GeneID:57810,GenBank:NP_001392175.1,MGI:MGI:1926387;Name=NP_001392175.1;gbkey=CDS;gene=Cdon;product=cell adhesion molecule-related/down-regulated by oncogenes precursor;protein_id=NP_001392175.1;extra_copy_number=0
CM058249.1	Liftoff	CDS	49871971	49872117	.	+	.	ID=cds-NP_001392175.1;Parent=rna-NM_001405246.1;Dbxref=GeneID:57810,GenBank:NP_001392175.1,MGI:MGI:1926387;Name=NP_001392175.1;gbkey=CDS;gene=Cdon;product=cell adhesion molecule-related/down-regulated by oncogenes precursor;protein_id=NP_001392175.1;extra_copy_number=0
CM058249.1	Liftoff	CDS	49872991	49873134	.	+	.	ID=cds-NP_001392175.1;Parent=rna-NM_001405246.1;Dbxref=GeneID:57810,GenBank:NP_001392175.1,MGI:MGI:1926387;Name=NP_001392175.1;gbkey=CDS;gene=Cdon;product=cell adhesion molecule-related/down-regulated by oncogenes precursor;protein_id=NP_001392175.1;extra_copy_number=0
CM058249.1	Liftoff	CDS	49874116	49874403	.	+	.	ID=cds-NP_001392175.1;Parent=rna-NM_001405246.1;Dbxref=GeneID:57810,GenBank:NP_001392175.1,MGI:MGI:1926387;Name=NP_001392175.1;gbkey=CDS;gene=Cdon;product=cell adhesion molecule-related/down-regulated by oncogenes precursor;protein_id=NP_001392175.1;extra_copy_number=0
CM058249.1	Liftoff	CDS	49875065	49875334	.	+	.	ID=cds-NP_001392175.1;Parent=rna-NM_001405246.1;Dbxref=GeneID:57810,GenBank:NP_001392175.1,MGI:MGI:1926387;Name=NP_001392175.1;gbkey=CDS;gene=Cdon;product=cell adhesion molecule-related/down-regulated by oncogenes precursor;protein_id=NP_001392175.1;extra_copy_number=0
CM058249.1	Liftoff	CDS	49881545	49881898	.	+	.	ID=cds-NP_001392175.1;Parent=rna-NM_001405246.1;Dbxref=GeneID:57810,GenBank:NP_001392175.1,MGI:MGI:1926387;Name=NP_001392175.1;gbkey=CDS;gene=Cdon;product=cell adhesion molecule-related/down-regulated by oncogenes precursor;protein_id=NP_001392175.1;extra_copy_number=0
CM058249.1	Liftoff	CDS	49887535	49887824	.	+	.	ID=cds-NP_001392175.1;Parent=rna-NM_001405246.1;Dbxref=GeneID:57810,GenBank:NP_001392175.1,MGI:MGI:1926387;Name=NP_001392175.1;gbkey=CDS;gene=Cdon;product=cell adhesion molecule-related/down-regulated by oncogenes precursor;protein_id=NP_001392175.1;extra_copy_number=0
CM058249.1	Liftoff	CDS	49888655	49888829	.	+	.	ID=cds-NP_001392175.1;Parent=rna-NM_001405246.1;Dbxref=GeneID:57810,GenBank:NP_001392175.1,MGI:MGI:1926387;Name=NP_001392175.1;gbkey=CDS;gene=Cdon;product=cell adhesion molecule-related/down-regulated by oncogenes precursor;protein_id=NP_001392175.1;extra_copy_number=0
CM058249.1	Liftoff	CDS	49891104	49891235	.	+	.	ID=cds-NP_001392175.1;Parent=rna-NM_001405246.1;Dbxref=GeneID:57810,GenBank:NP_001392175.1,MGI:MGI:1926387;Name=NP_001392175.1;gbkey=CDS;gene=Cdon;product=cell adhesion molecule-related/down-regulated by oncogenes precursor;protein_id=NP_001392175.1;extra_copy_number=0
CM058249.1	Liftoff	CDS	49894547	49894750	.	+	.	ID=cds-NP_001392175.1;Parent=rna-NM_001405246.1;Dbxref=GeneID:57810,GenBank:NP_001392175.1,MGI:MGI:1926387;Name=NP_001392175.1;gbkey=CDS;gene=Cdon;product=cell adhesion molecule-related/down-regulated by oncogenes precursor;protein_id=NP_001392175.1;extra_copy_number=0
CM058249.1	Liftoff	CDS	49895621	49895802	.	+	.	ID=cds-NP_001392175.1;Parent=rna-NM_001405246.1;Dbxref=GeneID:57810,GenBank:NP_001392175.1,MGI:MGI:1926387;Name=NP_001392175.1;gbkey=CDS;gene=Cdon;product=cell adhesion molecule-related/down-regulated by oncogenes precursor;protein_id=NP_001392175.1;extra_copy_number=0
CM058249.1	Liftoff	CDS	49896254	49896359	.	+	.	ID=cds-NP_001392175.1;Parent=rna-NM_001405246.1;Dbxref=GeneID:57810,GenBank:NP_001392175.1,MGI:MGI:1926387;Name=NP_001392175.1;gbkey=CDS;gene=Cdon;product=cell adhesion molecule-related/down-regulated by oncogenes precursor;protein_id=NP_001392175.1;extra_copy_number=0
CM058249.1	Liftoff	CDS	49900769	49900891	.	+	.	ID=cds-NP_001392175.1;Parent=rna-NM_001405246.1;Dbxref=GeneID:57810,GenBank:NP_001392175.1,MGI:MGI:1926387;Name=NP_001392175.1;gbkey=CDS;gene=Cdon;product=cell adhesion molecule-related/down-regulated by oncogenes precursor;protein_id=NP_001392175.1;extra_copy_number=0
CM058249.1	Liftoff	CDS	49904421	49904642	.	+	.	ID=cds-NP_001392175.1;Parent=rna-NM_001405246.1;Dbxref=GeneID:57810,GenBank:NP_001392175.1,MGI:MGI:1926387;Name=NP_001392175.1;gbkey=CDS;gene=Cdon;product=cell adhesion molecule-related/down-regulated by oncogenes precursor;protein_id=NP_001392175.1;extra_copy_number=0
CM058249.1	Liftoff	CDS	49906646	49906911	.	+	.	ID=cds-NP_001392175.1;Parent=rna-NM_001405246.1;Dbxref=GeneID:57810,GenBank:NP_001392175.1,MGI:MGI:1926387;Name=NP_001392175.1;gbkey=CDS;gene=Cdon;product=cell adhesion molecule-related/down-regulated by oncogenes precursor;protein_id=NP_001392175.1;extra_copy_number=0
CM058249.1	Liftoff	CDS	49909517	49909596	.	+	.	ID=cds-NP_001392175.1;Parent=rna-NM_001405246.1;Dbxref=GeneID:57810,GenBank:NP_001392175.1,MGI:MGI:1926387;Name=NP_001392175.1;gbkey=CDS;gene=Cdon;product=cell adhesion molecule-related/down-regulated by oncogenes precursor;protein_id=NP_001392175.1;extra_copy_number=0
CM058249.1	Liftoff	CDS	49920834	49921093	.	+	.	ID=cds-NP_001392175.1;Parent=rna-NM_001405246.1;Dbxref=GeneID:57810,GenBank:NP_001392175.1,MGI:MGI:1926387;Name=NP_001392175.1;gbkey=CDS;gene=Cdon;product=cell adhesion molecule-related/down-regulated by oncogenes precursor;protein_id=NP_001392175.1;extra_copy_number=0
CM058249.1	Liftoff	CDS	49921731	49921894	.	+	.	ID=cds-NP_001392175.1;Parent=rna-NM_001405246.1;Dbxref=GeneID:57810,GenBank:NP_001392175.1,MGI:MGI:1926387;Name=NP_001392175.1;gbkey=CDS;gene=Cdon;product=cell adhesion molecule-related/down-regulated by oncogenes precursor;protein_id=NP_001392175.1;extra_copy_number=0
CM058249.1	Liftoff	mRNA	49841060	49925328	.	+	.	ID=rna-NM_001405248.1;Parent=gene-Cdon;Dbxref=GeneID:57810,GenBank:NM_001405248.1,MGI:MGI:1926387;Name=NM_001405248.1;gbkey=mRNA;gene=Cdon;product=cell adhesion molecule-related/down-regulated by oncogenes%2C transcript variant 3;transcript_id=NM_001405248.1;matches_ref_protein=True;valid_ORF=True;extra_copy_number=0
CM058249.1	Liftoff	exon	49841060	49841278	.	+	.	ID=exon-NM_001405248.1-1;Parent=rna-NM_001405248.1;Dbxref=GeneID:57810,GenBank:NM_001405248.1,MGI:MGI:1926387;gbkey=mRNA;gene=Cdon;product=cell adhesion molecule-related/down-regulated by oncogenes%2C transcript variant 3;transcript_id=NM_001405248.1;extra_copy_number=0
CM058249.1	Liftoff	exon	49848400	49848522	.	+	.	ID=exon-NM_001405248.1-2;Parent=rna-NM_001405248.1;Dbxref=GeneID:57810,GenBank:NM_001405248.1,MGI:MGI:1926387;gbkey=mRNA;gene=Cdon;product=cell adhesion molecule-related/down-regulated by oncogenes%2C transcript variant 3;transcript_id=NM_001405248.1;extra_copy_number=0
CM058249.1	Liftoff	exon	49869713	49869845	.	+	.	ID=exon-NM_001405248.1-3;Parent=rna-NM_001405248.1;Dbxref=GeneID:57810,GenBank:NM_001405248.1,MGI:MGI:1926387;gbkey=mRNA;gene=Cdon;product=cell adhesion molecule-related/down-regulated by oncogenes%2C transcript variant 3;transcript_id=NM_001405248.1;extra_copy_number=0
CM058249.1	Liftoff	exon	49870329	49870601	.	+	.	ID=exon-NM_001405248.1-4;Parent=rna-NM_001405248.1;Dbxref=GeneID:57810,GenBank:NM_001405248.1,MGI:MGI:1926387;gbkey=mRNA;gene=Cdon;product=cell adhesion molecule-related/down-regulated by oncogenes%2C transcript variant 3;transcript_id=NM_001405248.1;extra_copy_number=0
CM058249.1	Liftoff	exon	49871971	49872117	.	+	.	ID=exon-NM_001405248.1-5;Parent=rna-NM_001405248.1;Dbxref=GeneID:57810,GenBank:NM_001405248.1,MGI:MGI:1926387;gbkey=mRNA;gene=Cdon;product=cell adhesion molecule-related/down-regulated by oncogenes%2C transcript variant 3;transcript_id=NM_001405248.1;extra_copy_number=0
CM058249.1	Liftoff	exon	49872991	49873134	.	+	.	ID=exon-NM_001405248.1-6;Parent=rna-NM_001405248.1;Dbxref=GeneID:57810,GenBank:NM_001405248.1,MGI:MGI:1926387;gbkey=mRNA;gene=Cdon;product=cell adhesion molecule-related/down-regulated by oncogenes%2C transcript variant 3;transcript_id=NM_001405248.1;extra_copy_number=0
CM058249.1	Liftoff	exon	49874116	49874403	.	+	.	ID=exon-NM_001405248.1-7;Parent=rna-NM_001405248.1;Dbxref=GeneID:57810,GenBank:NM_001405248.1,MGI:MGI:1926387;gbkey=mRNA;gene=Cdon;product=cell adhesion molecule-related/down-regulated by oncogenes%2C transcript variant 3;transcript_id=NM_001405248.1;extra_copy_number=0
CM058249.1	Liftoff	exon	49875065	49875334	.	+	.	ID=exon-NM_001405248.1-8;Parent=rna-NM_001405248.1;Dbxref=GeneID:57810,GenBank:NM_001405248.1,MGI:MGI:1926387;gbkey=mRNA;gene=Cdon;product=cell adhesion molecule-related/down-regulated by oncogenes%2C transcript variant 3;transcript_id=NM_001405248.1;extra_copy_number=0
CM058249.1	Liftoff	exon	49881545	49881898	.	+	.	ID=exon-NM_001405248.1-9;Parent=rna-NM_001405248.1;Dbxref=GeneID:57810,GenBank:NM_001405248.1,MGI:MGI:1926387;gbkey=mRNA;gene=Cdon;product=cell adhesion molecule-related/down-regulated by oncogenes%2C transcript variant 3;transcript_id=NM_001405248.1;extra_copy_number=0
CM058249.1	Liftoff	exon	49887535	49887824	.	+	.	ID=exon-NM_001405248.1-10;Parent=rna-NM_001405248.1;Dbxref=GeneID:57810,GenBank:NM_001405248.1,MGI:MGI:1926387;gbkey=mRNA;gene=Cdon;product=cell adhesion molecule-related/down-regulated by oncogenes%2C transcript variant 3;transcript_id=NM_001405248.1;extra_copy_number=0
CM058249.1	Liftoff	exon	49888655	49888829	.	+	.	ID=exon-NM_001405248.1-11;Parent=rna-NM_001405248.1;Dbxref=GeneID:57810,GenBank:NM_001405248.1,MGI:MGI:1926387;gbkey=mRNA;gene=Cdon;product=cell adhesion molecule-related/down-regulated by oncogenes%2C transcript variant 3;transcript_id=NM_001405248.1;extra_copy_number=0
CM058249.1	Liftoff	exon	49891104	49891235	.	+	.	ID=exon-NM_001405248.1-12;Parent=rna-NM_001405248.1;Dbxref=GeneID:57810,GenBank:NM_001405248.1,MGI:MGI:1926387;gbkey=mRNA;gene=Cdon;product=cell adhesion molecule-related/down-regulated by oncogenes%2C transcript variant 3;transcript_id=NM_001405248.1;extra_copy_number=0
CM058249.1	Liftoff	exon	49894547	49894750	.	+	.	ID=exon-NM_001405248.1-13;Parent=rna-NM_001405248.1;Dbxref=GeneID:57810,GenBank:NM_001405248.1,MGI:MGI:1926387;gbkey=mRNA;gene=Cdon;product=cell adhesion molecule-related/down-regulated by oncogenes%2C transcript variant 3;transcript_id=NM_001405248.1;extra_copy_number=0
CM058249.1	Liftoff	exon	49895621	49895802	.	+	.	ID=exon-NM_001405248.1-14;Parent=rna-NM_001405248.1;Dbxref=GeneID:57810,GenBank:NM_001405248.1,MGI:MGI:1926387;gbkey=mRNA;gene=Cdon;product=cell adhesion molecule-related/down-regulated by oncogenes%2C transcript variant 3;transcript_id=NM_001405248.1;extra_copy_number=0
CM058249.1	Liftoff	exon	49896254	49896359	.	+	.	ID=exon-NM_001405248.1-15;Parent=rna-NM_001405248.1;Dbxref=GeneID:57810,GenBank:NM_001405248.1,MGI:MGI:1926387;gbkey=mRNA;gene=Cdon;product=cell adhesion molecule-related/down-regulated by oncogenes%2C transcript variant 3;transcript_id=NM_001405248.1;extra_copy_number=0
CM058249.1	Liftoff	exon	49900769	49900891	.	+	.	ID=exon-NM_001405248.1-16;Parent=rna-NM_001405248.1;Dbxref=GeneID:57810,GenBank:NM_001405248.1,MGI:MGI:1926387;gbkey=mRNA;gene=Cdon;product=cell adhesion molecule-related/down-regulated by oncogenes%2C transcript variant 3;transcript_id=NM_001405248.1;extra_copy_number=0
CM058249.1	Liftoff	exon	49904421	49904642	.	+	.	ID=exon-NM_001405248.1-17;Parent=rna-NM_001405248.1;Dbxref=GeneID:57810,GenBank:NM_001405248.1,MGI:MGI:1926387;gbkey=mRNA;gene=Cdon;product=cell adhesion molecule-related/down-regulated by oncogenes%2C transcript variant 3;transcript_id=NM_001405248.1;extra_copy_number=0
CM058249.1	Liftoff	exon	49906646	49906911	.	+	.	ID=exon-NM_001405248.1-18;Parent=rna-NM_001405248.1;Dbxref=GeneID:57810,GenBank:NM_001405248.1,MGI:MGI:1926387;gbkey=mRNA;gene=Cdon;product=cell adhesion molecule-related/down-regulated by oncogenes%2C transcript variant 3;transcript_id=NM_001405248.1;extra_copy_number=0
CM058249.1	Liftoff	exon	49909517	49909596	.	+	.	ID=exon-NM_001405248.1-19;Parent=rna-NM_001405248.1;Dbxref=GeneID:57810,GenBank:NM_001405248.1,MGI:MGI:1926387;gbkey=mRNA;gene=Cdon;product=cell adhesion molecule-related/down-regulated by oncogenes%2C transcript variant 3;transcript_id=NM_001405248.1;extra_copy_number=0
CM058249.1	Liftoff	exon	49920834	49921093	.	+	.	ID=exon-NM_001405248.1-20;Parent=rna-NM_001405248.1;Dbxref=GeneID:57810,GenBank:NM_001405248.1,MGI:MGI:1926387;gbkey=mRNA;gene=Cdon;product=cell adhesion molecule-related/down-regulated by oncogenes%2C transcript variant 3;transcript_id=NM_001405248.1;extra_copy_number=0
CM058249.1	Liftoff	exon	49921731	49925328	.	+	.	ID=exon-NM_001405248.1-21;Parent=rna-NM_001405248.1;Dbxref=GeneID:57810,GenBank:NM_001405248.1,MGI:MGI:1926387;gbkey=mRNA;gene=Cdon;product=cell adhesion molecule-related/down-regulated by oncogenes%2C transcript variant 3;transcript_id=NM_001405248.1;extra_copy_number=0
CM058249.1	Liftoff	CDS	49869773	49869845	.	+	.	ID=cds-NP_001392177.1;Parent=rna-NM_001405248.1;Dbxref=GeneID:57810,GenBank:NP_001392177.1,MGI:MGI:1926387;Name=NP_001392177.1;gbkey=CDS;gene=Cdon;product=cell adhesion molecule-related/down-regulated by oncogenes precursor;protein_id=NP_001392177.1;extra_copy_number=0
CM058249.1	Liftoff	CDS	49870329	49870601	.	+	.	ID=cds-NP_001392177.1;Parent=rna-NM_001405248.1;Dbxref=GeneID:57810,GenBank:NP_001392177.1,MGI:MGI:1926387;Name=NP_001392177.1;gbkey=CDS;gene=Cdon;product=cell adhesion molecule-related/down-regulated by oncogenes precursor;protein_id=NP_001392177.1;extra_copy_number=0
CM058249.1	Liftoff	CDS	49871971	49872117	.	+	.	ID=cds-NP_001392177.1;Parent=rna-NM_001405248.1;Dbxref=GeneID:57810,GenBank:NP_001392177.1,MGI:MGI:1926387;Name=NP_001392177.1;gbkey=CDS;gene=Cdon;product=cell adhesion molecule-related/down-regulated by oncogenes precursor;protein_id=NP_001392177.1;extra_copy_number=0
CM058249.1	Liftoff	CDS	49872991	49873134	.	+	.	ID=cds-NP_001392177.1;Parent=rna-NM_001405248.1;Dbxref=GeneID:57810,GenBank:NP_001392177.1,MGI:MGI:1926387;Name=NP_001392177.1;gbkey=CDS;gene=Cdon;product=cell adhesion molecule-related/down-regulated by oncogenes precursor;protein_id=NP_001392177.1;extra_copy_number=0
CM058249.1	Liftoff	CDS	49874116	49874403	.	+	.	ID=cds-NP_001392177.1;Parent=rna-NM_001405248.1;Dbxref=GeneID:57810,GenBank:NP_001392177.1,MGI:MGI:1926387;Name=NP_001392177.1;gbkey=CDS;gene=Cdon;product=cell adhesion molecule-related/down-regulated by oncogenes precursor;protein_id=NP_001392177.1;extra_copy_number=0
CM058249.1	Liftoff	CDS	49875065	49875334	.	+	.	ID=cds-NP_001392177.1;Parent=rna-NM_001405248.1;Dbxref=GeneID:57810,GenBank:NP_001392177.1,MGI:MGI:1926387;Name=NP_001392177.1;gbkey=CDS;gene=Cdon;product=cell adhesion molecule-related/down-regulated by oncogenes precursor;protein_id=NP_001392177.1;extra_copy_number=0
CM058249.1	Liftoff	CDS	49881545	49881898	.	+	.	ID=cds-NP_001392177.1;Parent=rna-NM_001405248.1;Dbxref=GeneID:57810,GenBank:NP_001392177.1,MGI:MGI:1926387;Name=NP_001392177.1;gbkey=CDS;gene=Cdon;product=cell adhesion molecule-related/down-regulated by oncogenes precursor;protein_id=NP_001392177.1;extra_copy_number=0
CM058249.1	Liftoff	CDS	49887535	49887824	.	+	.	ID=cds-NP_001392177.1;Parent=rna-NM_001405248.1;Dbxref=GeneID:57810,GenBank:NP_001392177.1,MGI:MGI:1926387;Name=NP_001392177.1;gbkey=CDS;gene=Cdon;product=cell adhesion molecule-related/down-regulated by oncogenes precursor;protein_id=NP_001392177.1;extra_copy_number=0
CM058249.1	Liftoff	CDS	49888655	49888829	.	+	.	ID=cds-NP_001392177.1;Parent=rna-NM_001405248.1;Dbxref=GeneID:57810,GenBank:NP_001392177.1,MGI:MGI:1926387;Name=NP_001392177.1;gbkey=CDS;gene=Cdon;product=cell adhesion molecule-related/down-regulated by oncogenes precursor;protein_id=NP_001392177.1;extra_copy_number=0
CM058249.1	Liftoff	CDS	49891104	49891235	.	+	.	ID=cds-NP_001392177.1;Parent=rna-NM_001405248.1;Dbxref=GeneID:57810,GenBank:NP_001392177.1,MGI:MGI:1926387;Name=NP_001392177.1;gbkey=CDS;gene=Cdon;product=cell adhesion molecule-related/down-regulated by oncogenes precursor;protein_id=NP_001392177.1;extra_copy_number=0
CM058249.1	Liftoff	CDS	49894547	49894750	.	+	.	ID=cds-NP_001392177.1;Parent=rna-NM_001405248.1;Dbxref=GeneID:57810,GenBank:NP_001392177.1,MGI:MGI:1926387;Name=NP_001392177.1;gbkey=CDS;gene=Cdon;product=cell adhesion molecule-related/down-regulated by oncogenes precursor;protein_id=NP_001392177.1;extra_copy_number=0
CM058249.1	Liftoff	CDS	49895621	49895802	.	+	.	ID=cds-NP_001392177.1;Parent=rna-NM_001405248.1;Dbxref=GeneID:57810,GenBank:NP_001392177.1,MGI:MGI:1926387;Name=NP_001392177.1;gbkey=CDS;gene=Cdon;product=cell adhesion molecule-related/down-regulated by oncogenes precursor;protein_id=NP_001392177.1;extra_copy_number=0
CM058249.1	Liftoff	CDS	49896254	49896359	.	+	.	ID=cds-NP_001392177.1;Parent=rna-NM_001405248.1;Dbxref=GeneID:57810,GenBank:NP_001392177.1,MGI:MGI:1926387;Name=NP_001392177.1;gbkey=CDS;gene=Cdon;product=cell adhesion molecule-related/down-regulated by oncogenes precursor;protein_id=NP_001392177.1;extra_copy_number=0
CM058249.1	Liftoff	CDS	49900769	49900891	.	+	.	ID=cds-NP_001392177.1;Parent=rna-NM_001405248.1;Dbxref=GeneID:57810,GenBank:NP_001392177.1,MGI:MGI:1926387;Name=NP_001392177.1;gbkey=CDS;gene=Cdon;product=cell adhesion molecule-related/down-regulated by oncogenes precursor;protein_id=NP_001392177.1;extra_copy_number=0
CM058249.1	Liftoff	CDS	49904421	49904642	.	+	.	ID=cds-NP_001392177.1;Parent=rna-NM_001405248.1;Dbxref=GeneID:57810,GenBank:NP_001392177.1,MGI:MGI:1926387;Name=NP_001392177.1;gbkey=CDS;gene=Cdon;product=cell adhesion molecule-related/down-regulated by oncogenes precursor;protein_id=NP_001392177.1;extra_copy_number=0
CM058249.1	Liftoff	CDS	49906646	49906911	.	+	.	ID=cds-NP_001392177.1;Parent=rna-NM_001405248.1;Dbxref=GeneID:57810,GenBank:NP_001392177.1,MGI:MGI:1926387;Name=NP_001392177.1;gbkey=CDS;gene=Cdon;product=cell adhesion molecule-related/down-regulated by oncogenes precursor;protein_id=NP_001392177.1;extra_copy_number=0
CM058249.1	Liftoff	CDS	49909517	49909596	.	+	.	ID=cds-NP_001392177.1;Parent=rna-NM_001405248.1;Dbxref=GeneID:57810,GenBank:NP_001392177.1,MGI:MGI:1926387;Name=NP_001392177.1;gbkey=CDS;gene=Cdon;product=cell adhesion molecule-related/down-regulated by oncogenes precursor;protein_id=NP_001392177.1;extra_copy_number=0
CM058249.1	Liftoff	CDS	49920834	49921093	.	+	.	ID=cds-NP_001392177.1;Parent=rna-NM_001405248.1;Dbxref=GeneID:57810,GenBank:NP_001392177.1,MGI:MGI:1926387;Name=NP_001392177.1;gbkey=CDS;gene=Cdon;product=cell adhesion molecule-related/down-regulated by oncogenes precursor;protein_id=NP_001392177.1;extra_copy_number=0
CM058249.1	Liftoff	CDS	49921731	49921894	.	+	.	ID=cds-NP_001392177.1;Parent=rna-NM_001405248.1;Dbxref=GeneID:57810,GenBank:NP_001392177.1,MGI:MGI:1926387;Name=NP_001392177.1;gbkey=CDS;gene=Cdon;product=cell adhesion molecule-related/down-regulated by oncogenes precursor;protein_id=NP_001392177.1;extra_copy_number=0
CM058249.1	Liftoff	mRNA	49841060	49925328	.	+	.	ID=rna-NM_001405249.1;Parent=gene-Cdon;Dbxref=GeneID:57810,GenBank:NM_001405249.1,MGI:MGI:1926387;Name=NM_001405249.1;gbkey=mRNA;gene=Cdon;product=cell adhesion molecule-related/down-regulated by oncogenes%2C transcript variant 5;transcript_id=NM_001405249.1;matches_ref_protein=True;valid_ORF=True;extra_copy_number=0
CM058249.1	Liftoff	exon	49841060	49841278	.	+	.	ID=exon-NM_001405249.1-1;Parent=rna-NM_001405249.1;Dbxref=GeneID:57810,GenBank:NM_001405249.1,MGI:MGI:1926387;gbkey=mRNA;gene=Cdon;product=cell adhesion molecule-related/down-regulated by oncogenes%2C transcript variant 5;transcript_id=NM_001405249.1;extra_copy_number=0
CM058249.1	Liftoff	exon	49869713	49869845	.	+	.	ID=exon-NM_001405249.1-2;Parent=rna-NM_001405249.1;Dbxref=GeneID:57810,GenBank:NM_001405249.1,MGI:MGI:1926387;gbkey=mRNA;gene=Cdon;product=cell adhesion molecule-related/down-regulated by oncogenes%2C transcript variant 5;transcript_id=NM_001405249.1;extra_copy_number=0
CM058249.1	Liftoff	exon	49870329	49870601	.	+	.	ID=exon-NM_001405249.1-3;Parent=rna-NM_001405249.1;Dbxref=GeneID:57810,GenBank:NM_001405249.1,MGI:MGI:1926387;gbkey=mRNA;gene=Cdon;product=cell adhesion molecule-related/down-regulated by oncogenes%2C transcript variant 5;transcript_id=NM_001405249.1;extra_copy_number=0
CM058249.1	Liftoff	exon	49871971	49872117	.	+	.	ID=exon-NM_001405249.1-4;Parent=rna-NM_001405249.1;Dbxref=GeneID:57810,GenBank:NM_001405249.1,MGI:MGI:1926387;gbkey=mRNA;gene=Cdon;product=cell adhesion molecule-related/down-regulated by oncogenes%2C transcript variant 5;transcript_id=NM_001405249.1;extra_copy_number=0
CM058249.1	Liftoff	exon	49872991	49873134	.	+	.	ID=exon-NM_001405249.1-5;Parent=rna-NM_001405249.1;Dbxref=GeneID:57810,GenBank:NM_001405249.1,MGI:MGI:1926387;gbkey=mRNA;gene=Cdon;product=cell adhesion molecule-related/down-regulated by oncogenes%2C transcript variant 5;transcript_id=NM_001405249.1;extra_copy_number=0
CM058249.1	Liftoff	exon	49874116	49874403	.	+	.	ID=exon-NM_001405249.1-6;Parent=rna-NM_001405249.1;Dbxref=GeneID:57810,GenBank:NM_001405249.1,MGI:MGI:1926387;gbkey=mRNA;gene=Cdon;product=cell adhesion molecule-related/down-regulated by oncogenes%2C transcript variant 5;transcript_id=NM_001405249.1;extra_copy_number=0
CM058249.1	Liftoff	exon	49875065	49875334	.	+	.	ID=exon-NM_001405249.1-7;Parent=rna-NM_001405249.1;Dbxref=GeneID:57810,GenBank:NM_001405249.1,MGI:MGI:1926387;gbkey=mRNA;gene=Cdon;product=cell adhesion molecule-related/down-regulated by oncogenes%2C transcript variant 5;transcript_id=NM_001405249.1;extra_copy_number=0
CM058249.1	Liftoff	exon	49881545	49881898	.	+	.	ID=exon-NM_001405249.1-8;Parent=rna-NM_001405249.1;Dbxref=GeneID:57810,GenBank:NM_001405249.1,MGI:MGI:1926387;gbkey=mRNA;gene=Cdon;product=cell adhesion molecule-related/down-regulated by oncogenes%2C transcript variant 5;transcript_id=NM_001405249.1;extra_copy_number=0
CM058249.1	Liftoff	exon	49887535	49887824	.	+	.	ID=exon-NM_001405249.1-9;Parent=rna-NM_001405249.1;Dbxref=GeneID:57810,GenBank:NM_001405249.1,MGI:MGI:1926387;gbkey=mRNA;gene=Cdon;product=cell adhesion molecule-related/down-regulated by oncogenes%2C transcript variant 5;transcript_id=NM_001405249.1;extra_copy_number=0
CM058249.1	Liftoff	exon	49888655	49888829	.	+	.	ID=exon-NM_001405249.1-10;Parent=rna-NM_001405249.1;Dbxref=GeneID:57810,GenBank:NM_001405249.1,MGI:MGI:1926387;gbkey=mRNA;gene=Cdon;product=cell adhesion molecule-related/down-regulated by oncogenes%2C transcript variant 5;transcript_id=NM_001405249.1;extra_copy_number=0
CM058249.1	Liftoff	exon	49891104	49891235	.	+	.	ID=exon-NM_001405249.1-11;Parent=rna-NM_001405249.1;Dbxref=GeneID:57810,GenBank:NM_001405249.1,MGI:MGI:1926387;gbkey=mRNA;gene=Cdon;product=cell adhesion molecule-related/down-regulated by oncogenes%2C transcript variant 5;transcript_id=NM_001405249.1;extra_copy_number=0
CM058249.1	Liftoff	exon	49894547	49894750	.	+	.	ID=exon-NM_001405249.1-12;Parent=rna-NM_001405249.1;Dbxref=GeneID:57810,GenBank:NM_001405249.1,MGI:MGI:1926387;gbkey=mRNA;gene=Cdon;product=cell adhesion molecule-related/down-regulated by oncogenes%2C transcript variant 5;transcript_id=NM_001405249.1;extra_copy_number=0
CM058249.1	Liftoff	exon	49895621	49895802	.	+	.	ID=exon-NM_001405249.1-13;Parent=rna-NM_001405249.1;Dbxref=GeneID:57810,GenBank:NM_001405249.1,MGI:MGI:1926387;gbkey=mRNA;gene=Cdon;product=cell adhesion molecule-related/down-regulated by oncogenes%2C transcript variant 5;transcript_id=NM_001405249.1;extra_copy_number=0
CM058249.1	Liftoff	exon	49896254	49896359	.	+	.	ID=exon-NM_001405249.1-14;Parent=rna-NM_001405249.1;Dbxref=GeneID:57810,GenBank:NM_001405249.1,MGI:MGI:1926387;gbkey=mRNA;gene=Cdon;product=cell adhesion molecule-related/down-regulated by oncogenes%2C transcript variant 5;transcript_id=NM_001405249.1;extra_copy_number=0
CM058249.1	Liftoff	exon	49900769	49900891	.	+	.	ID=exon-NM_001405249.1-15;Parent=rna-NM_001405249.1;Dbxref=GeneID:57810,GenBank:NM_001405249.1,MGI:MGI:1926387;gbkey=mRNA;gene=Cdon;product=cell adhesion molecule-related/down-regulated by oncogenes%2C transcript variant 5;transcript_id=NM_001405249.1;extra_copy_number=0
CM058249.1	Liftoff	exon	49904421	49904642	.	+	.	ID=exon-NM_001405249.1-16;Parent=rna-NM_001405249.1;Dbxref=GeneID:57810,GenBank:NM_001405249.1,MGI:MGI:1926387;gbkey=mRNA;gene=Cdon;product=cell adhesion molecule-related/down-regulated by oncogenes%2C transcript variant 5;transcript_id=NM_001405249.1;extra_copy_number=0
CM058249.1	Liftoff	exon	49906646	49906911	.	+	.	ID=exon-NM_001405249.1-17;Parent=rna-NM_001405249.1;Dbxref=GeneID:57810,GenBank:NM_001405249.1,MGI:MGI:1926387;gbkey=mRNA;gene=Cdon;product=cell adhesion molecule-related/down-regulated by oncogenes%2C transcript variant 5;transcript_id=NM_001405249.1;extra_copy_number=0
CM058249.1	Liftoff	exon	49909517	49909596	.	+	.	ID=exon-NM_001405249.1-18;Parent=rna-NM_001405249.1;Dbxref=GeneID:57810,GenBank:NM_001405249.1,MGI:MGI:1926387;gbkey=mRNA;gene=Cdon;product=cell adhesion molecule-related/down-regulated by oncogenes%2C transcript variant 5;transcript_id=NM_001405249.1;extra_copy_number=0
CM058249.1	Liftoff	exon	49920834	49921093	.	+	.	ID=exon-NM_001405249.1-19;Parent=rna-NM_001405249.1;Dbxref=GeneID:57810,GenBank:NM_001405249.1,MGI:MGI:1926387;gbkey=mRNA;gene=Cdon;product=cell adhesion molecule-related/down-regulated by oncogenes%2C transcript variant 5;transcript_id=NM_001405249.1;extra_copy_number=0
CM058249.1	Liftoff	exon	49921731	49925328	.	+	.	ID=exon-NM_001405249.1-20;Parent=rna-NM_001405249.1;Dbxref=GeneID:57810,GenBank:NM_001405249.1,MGI:MGI:1926387;gbkey=mRNA;gene=Cdon;product=cell adhesion molecule-related/down-regulated by oncogenes%2C transcript variant 5;transcript_id=NM_001405249.1;extra_copy_number=0
CM058249.1	Liftoff	CDS	49869773	49869845	.	+	.	ID=cds-NP_001392178.1;Parent=rna-NM_001405249.1;Dbxref=GeneID:57810,GenBank:NP_001392178.1,MGI:MGI:1926387;Name=NP_001392178.1;gbkey=CDS;gene=Cdon;product=cell adhesion molecule-related/down-regulated by oncogenes precursor;protein_id=NP_001392178.1;extra_copy_number=0
CM058249.1	Liftoff	CDS	49870329	49870601	.	+	.	ID=cds-NP_001392178.1;Parent=rna-NM_001405249.1;Dbxref=GeneID:57810,GenBank:NP_001392178.1,MGI:MGI:1926387;Name=NP_001392178.1;gbkey=CDS;gene=Cdon;product=cell adhesion molecule-related/down-regulated by oncogenes precursor;protein_id=NP_001392178.1;extra_copy_number=0
CM058249.1	Liftoff	CDS	49871971	49872117	.	+	.	ID=cds-NP_001392178.1;Parent=rna-NM_001405249.1;Dbxref=GeneID:57810,GenBank:NP_001392178.1,MGI:MGI:1926387;Name=NP_001392178.1;gbkey=CDS;gene=Cdon;product=cell adhesion molecule-related/down-regulated by oncogenes precursor;protein_id=NP_001392178.1;extra_copy_number=0
CM058249.1	Liftoff	CDS	49872991	49873134	.	+	.	ID=cds-NP_001392178.1;Parent=rna-NM_001405249.1;Dbxref=GeneID:57810,GenBank:NP_001392178.1,MGI:MGI:1926387;Name=NP_001392178.1;gbkey=CDS;gene=Cdon;product=cell adhesion molecule-related/down-regulated by oncogenes precursor;protein_id=NP_001392178.1;extra_copy_number=0
CM058249.1	Liftoff	CDS	49874116	49874403	.	+	.	ID=cds-NP_001392178.1;Parent=rna-NM_001405249.1;Dbxref=GeneID:57810,GenBank:NP_001392178.1,MGI:MGI:1926387;Name=NP_001392178.1;gbkey=CDS;gene=Cdon;product=cell adhesion molecule-related/down-regulated by oncogenes precursor;protein_id=NP_001392178.1;extra_copy_number=0
CM058249.1	Liftoff	CDS	49875065	49875334	.	+	.	ID=cds-NP_001392178.1;Parent=rna-NM_001405249.1;Dbxref=GeneID:57810,GenBank:NP_001392178.1,MGI:MGI:1926387;Name=NP_001392178.1;gbkey=CDS;gene=Cdon;product=cell adhesion molecule-related/down-regulated by oncogenes precursor;protein_id=NP_001392178.1;extra_copy_number=0
CM058249.1	Liftoff	CDS	49881545	49881898	.	+	.	ID=cds-NP_001392178.1;Parent=rna-NM_001405249.1;Dbxref=GeneID:57810,GenBank:NP_001392178.1,MGI:MGI:1926387;Name=NP_001392178.1;gbkey=CDS;gene=Cdon;product=cell adhesion molecule-related/down-regulated by oncogenes precursor;protein_id=NP_001392178.1;extra_copy_number=0
CM058249.1	Liftoff	CDS	49887535	49887824	.	+	.	ID=cds-NP_001392178.1;Parent=rna-NM_001405249.1;Dbxref=GeneID:57810,GenBank:NP_001392178.1,MGI:MGI:1926387;Name=NP_001392178.1;gbkey=CDS;gene=Cdon;product=cell adhesion molecule-related/down-regulated by oncogenes precursor;protein_id=NP_001392178.1;extra_copy_number=0
CM058249.1	Liftoff	CDS	49888655	49888829	.	+	.	ID=cds-NP_001392178.1;Parent=rna-NM_001405249.1;Dbxref=GeneID:57810,GenBank:NP_001392178.1,MGI:MGI:1926387;Name=NP_001392178.1;gbkey=CDS;gene=Cdon;product=cell adhesion molecule-related/down-regulated by oncogenes precursor;protein_id=NP_001392178.1;extra_copy_number=0
CM058249.1	Liftoff	CDS	49891104	49891235	.	+	.	ID=cds-NP_001392178.1;Parent=rna-NM_001405249.1;Dbxref=GeneID:57810,GenBank:NP_001392178.1,MGI:MGI:1926387;Name=NP_001392178.1;gbkey=CDS;gene=Cdon;product=cell adhesion molecule-related/down-regulated by oncogenes precursor;protein_id=NP_001392178.1;extra_copy_number=0
CM058249.1	Liftoff	CDS	49894547	49894750	.	+	.	ID=cds-NP_001392178.1;Parent=rna-NM_001405249.1;Dbxref=GeneID:57810,GenBank:NP_001392178.1,MGI:MGI:1926387;Name=NP_001392178.1;gbkey=CDS;gene=Cdon;product=cell adhesion molecule-related/down-regulated by oncogenes precursor;protein_id=NP_001392178.1;extra_copy_number=0
CM058249.1	Liftoff	CDS	49895621	49895802	.	+	.	ID=cds-NP_001392178.1;Parent=rna-NM_001405249.1;Dbxref=GeneID:57810,GenBank:NP_001392178.1,MGI:MGI:1926387;Name=NP_001392178.1;gbkey=CDS;gene=Cdon;product=cell adhesion molecule-related/down-regulated by oncogenes precursor;protein_id=NP_001392178.1;extra_copy_number=0
CM058249.1	Liftoff	CDS	49896254	49896359	.	+	.	ID=cds-NP_001392178.1;Parent=rna-NM_001405249.1;Dbxref=GeneID:57810,GenBank:NP_001392178.1,MGI:MGI:1926387;Name=NP_001392178.1;gbkey=CDS;gene=Cdon;product=cell adhesion molecule-related/down-regulated by oncogenes precursor;protein_id=NP_001392178.1;extra_copy_number=0
CM058249.1	Liftoff	CDS	49900769	49900891	.	+	.	ID=cds-NP_001392178.1;Parent=rna-NM_001405249.1;Dbxref=GeneID:57810,GenBank:NP_001392178.1,MGI:MGI:1926387;Name=NP_001392178.1;gbkey=CDS;gene=Cdon;product=cell adhesion molecule-related/down-regulated by oncogenes precursor;protein_id=NP_001392178.1;extra_copy_number=0
CM058249.1	Liftoff	CDS	49904421	49904642	.	+	.	ID=cds-NP_001392178.1;Parent=rna-NM_001405249.1;Dbxref=GeneID:57810,GenBank:NP_001392178.1,MGI:MGI:1926387;Name=NP_001392178.1;gbkey=CDS;gene=Cdon;product=cell adhesion molecule-related/down-regulated by oncogenes precursor;protein_id=NP_001392178.1;extra_copy_number=0
CM058249.1	Liftoff	CDS	49906646	49906911	.	+	.	ID=cds-NP_001392178.1;Parent=rna-NM_001405249.1;Dbxref=GeneID:57810,GenBank:NP_001392178.1,MGI:MGI:1926387;Name=NP_001392178.1;gbkey=CDS;gene=Cdon;product=cell adhesion molecule-related/down-regulated by oncogenes precursor;protein_id=NP_001392178.1;extra_copy_number=0
CM058249.1	Liftoff	CDS	49909517	49909596	.	+	.	ID=cds-NP_001392178.1;Parent=rna-NM_001405249.1;Dbxref=GeneID:57810,GenBank:NP_001392178.1,MGI:MGI:1926387;Name=NP_001392178.1;gbkey=CDS;gene=Cdon;product=cell adhesion molecule-related/down-regulated by oncogenes precursor;protein_id=NP_001392178.1;extra_copy_number=0
CM058249.1	Liftoff	CDS	49920834	49921093	.	+	.	ID=cds-NP_001392178.1;Parent=rna-NM_001405249.1;Dbxref=GeneID:57810,GenBank:NP_001392178.1,MGI:MGI:1926387;Name=NP_001392178.1;gbkey=CDS;gene=Cdon;product=cell adhesion molecule-related/down-regulated by oncogenes precursor;protein_id=NP_001392178.1;extra_copy_number=0
CM058249.1	Liftoff	CDS	49921731	49921894	.	+	.	ID=cds-NP_001392178.1;Parent=rna-NM_001405249.1;Dbxref=GeneID:57810,GenBank:NP_001392178.1,MGI:MGI:1926387;Name=NP_001392178.1;gbkey=CDS;gene=Cdon;product=cell adhesion molecule-related/down-regulated by oncogenes precursor;protein_id=NP_001392178.1;extra_copy_number=0
CM058249.1	Liftoff	mRNA	49841060	49925328	.	+	.	ID=rna-NM_001405251.1;Parent=gene-Cdon;Dbxref=GeneID:57810,GenBank:NM_001405251.1,MGI:MGI:1926387;Name=NM_001405251.1;gbkey=mRNA;gene=Cdon;product=cell adhesion molecule-related/down-regulated by oncogenes%2C transcript variant 7;transcript_id=NM_001405251.1;matches_ref_protein=True;valid_ORF=True;extra_copy_number=0
CM058249.1	Liftoff	exon	49841060	49841103	.	+	.	ID=exon-NM_001405251.1-1;Parent=rna-NM_001405251.1;Dbxref=GeneID:57810,GenBank:NM_001405251.1,MGI:MGI:1926387;gbkey=mRNA;gene=Cdon;product=cell adhesion molecule-related/down-regulated by oncogenes%2C transcript variant 7;transcript_id=NM_001405251.1;extra_copy_number=0
CM058249.1	Liftoff	exon	49869713	49869845	.	+	.	ID=exon-NM_001405251.1-2;Parent=rna-NM_001405251.1;Dbxref=GeneID:57810,GenBank:NM_001405251.1,MGI:MGI:1926387;gbkey=mRNA;gene=Cdon;product=cell adhesion molecule-related/down-regulated by oncogenes%2C transcript variant 7;transcript_id=NM_001405251.1;extra_copy_number=0
CM058249.1	Liftoff	exon	49870329	49870601	.	+	.	ID=exon-NM_001405251.1-3;Parent=rna-NM_001405251.1;Dbxref=GeneID:57810,GenBank:NM_001405251.1,MGI:MGI:1926387;gbkey=mRNA;gene=Cdon;product=cell adhesion molecule-related/down-regulated by oncogenes%2C transcript variant 7;transcript_id=NM_001405251.1;extra_copy_number=0
CM058249.1	Liftoff	exon	49871971	49872117	.	+	.	ID=exon-NM_001405251.1-4;Parent=rna-NM_001405251.1;Dbxref=GeneID:57810,GenBank:NM_001405251.1,MGI:MGI:1926387;gbkey=mRNA;gene=Cdon;product=cell adhesion molecule-related/down-regulated by oncogenes%2C transcript variant 7;transcript_id=NM_001405251.1;extra_copy_number=0
CM058249.1	Liftoff	exon	49872991	49873134	.	+	.	ID=exon-NM_001405251.1-5;Parent=rna-NM_001405251.1;Dbxref=GeneID:57810,GenBank:NM_001405251.1,MGI:MGI:1926387;gbkey=mRNA;gene=Cdon;product=cell adhesion molecule-related/down-regulated by oncogenes%2C transcript variant 7;transcript_id=NM_001405251.1;extra_copy_number=0
CM058249.1	Liftoff	exon	49874116	49874403	.	+	.	ID=exon-NM_001405251.1-6;Parent=rna-NM_001405251.1;Dbxref=GeneID:57810,GenBank:NM_001405251.1,MGI:MGI:1926387;gbkey=mRNA;gene=Cdon;product=cell adhesion molecule-related/down-regulated by oncogenes%2C transcript variant 7;transcript_id=NM_001405251.1;extra_copy_number=0
CM058249.1	Liftoff	exon	49875065	49875334	.	+	.	ID=exon-NM_001405251.1-7;Parent=rna-NM_001405251.1;Dbxref=GeneID:57810,GenBank:NM_001405251.1,MGI:MGI:1926387;gbkey=mRNA;gene=Cdon;product=cell adhesion molecule-related/down-regulated by oncogenes%2C transcript variant 7;transcript_id=NM_001405251.1;extra_copy_number=0
CM058249.1	Liftoff	exon	49881545	49881898	.	+	.	ID=exon-NM_001405251.1-8;Parent=rna-NM_001405251.1;Dbxref=GeneID:57810,GenBank:NM_001405251.1,MGI:MGI:1926387;gbkey=mRNA;gene=Cdon;product=cell adhesion molecule-related/down-regulated by oncogenes%2C transcript variant 7;transcript_id=NM_001405251.1;extra_copy_number=0
CM058249.1	Liftoff	exon	49887535	49887824	.	+	.	ID=exon-NM_001405251.1-9;Parent=rna-NM_001405251.1;Dbxref=GeneID:57810,GenBank:NM_001405251.1,MGI:MGI:1926387;gbkey=mRNA;gene=Cdon;product=cell adhesion molecule-related/down-regulated by oncogenes%2C transcript variant 7;transcript_id=NM_001405251.1;extra_copy_number=0
CM058249.1	Liftoff	exon	49888655	49888829	.	+	.	ID=exon-NM_001405251.1-10;Parent=rna-NM_001405251.1;Dbxref=GeneID:57810,GenBank:NM_001405251.1,MGI:MGI:1926387;gbkey=mRNA;gene=Cdon;product=cell adhesion molecule-related/down-regulated by oncogenes%2C transcript variant 7;transcript_id=NM_001405251.1;extra_copy_number=0
CM058249.1	Liftoff	exon	49891104	49891235	.	+	.	ID=exon-NM_001405251.1-11;Parent=rna-NM_001405251.1;Dbxref=GeneID:57810,GenBank:NM_001405251.1,MGI:MGI:1926387;gbkey=mRNA;gene=Cdon;product=cell adhesion molecule-related/down-regulated by oncogenes%2C transcript variant 7;transcript_id=NM_001405251.1;extra_copy_number=0
CM058249.1	Liftoff	exon	49894547	49894750	.	+	.	ID=exon-NM_001405251.1-12;Parent=rna-NM_001405251.1;Dbxref=GeneID:57810,GenBank:NM_001405251.1,MGI:MGI:1926387;gbkey=mRNA;gene=Cdon;product=cell adhesion molecule-related/down-regulated by oncogenes%2C transcript variant 7;transcript_id=NM_001405251.1;extra_copy_number=0
CM058249.1	Liftoff	exon	49895621	49895802	.	+	.	ID=exon-NM_001405251.1-13;Parent=rna-NM_001405251.1;Dbxref=GeneID:57810,GenBank:NM_001405251.1,MGI:MGI:1926387;gbkey=mRNA;gene=Cdon;product=cell adhesion molecule-related/down-regulated by oncogenes%2C transcript variant 7;transcript_id=NM_001405251.1;extra_copy_number=0
CM058249.1	Liftoff	exon	49896254	49896359	.	+	.	ID=exon-NM_001405251.1-14;Parent=rna-NM_001405251.1;Dbxref=GeneID:57810,GenBank:NM_001405251.1,MGI:MGI:1926387;gbkey=mRNA;gene=Cdon;product=cell adhesion molecule-related/down-regulated by oncogenes%2C transcript variant 7;transcript_id=NM_001405251.1;extra_copy_number=0
CM058249.1	Liftoff	exon	49900769	49900891	.	+	.	ID=exon-NM_001405251.1-15;Parent=rna-NM_001405251.1;Dbxref=GeneID:57810,GenBank:NM_001405251.1,MGI:MGI:1926387;gbkey=mRNA;gene=Cdon;product=cell adhesion molecule-related/down-regulated by oncogenes%2C transcript variant 7;transcript_id=NM_001405251.1;extra_copy_number=0
CM058249.1	Liftoff	exon	49904421	49904642	.	+	.	ID=exon-NM_001405251.1-16;Parent=rna-NM_001405251.1;Dbxref=GeneID:57810,GenBank:NM_001405251.1,MGI:MGI:1926387;gbkey=mRNA;gene=Cdon;product=cell adhesion molecule-related/down-regulated by oncogenes%2C transcript variant 7;transcript_id=NM_001405251.1;extra_copy_number=0
CM058249.1	Liftoff	exon	49906646	49906911	.	+	.	ID=exon-NM_001405251.1-17;Parent=rna-NM_001405251.1;Dbxref=GeneID:57810,GenBank:NM_001405251.1,MGI:MGI:1926387;gbkey=mRNA;gene=Cdon;product=cell adhesion molecule-related/down-regulated by oncogenes%2C transcript variant 7;transcript_id=NM_001405251.1;extra_copy_number=0
CM058249.1	Liftoff	exon	49909517	49909596	.	+	.	ID=exon-NM_001405251.1-18;Parent=rna-NM_001405251.1;Dbxref=GeneID:57810,GenBank:NM_001405251.1,MGI:MGI:1926387;gbkey=mRNA;gene=Cdon;product=cell adhesion molecule-related/down-regulated by oncogenes%2C transcript variant 7;transcript_id=NM_001405251.1;extra_copy_number=0
CM058249.1	Liftoff	exon	49920834	49921093	.	+	.	ID=exon-NM_001405251.1-19;Parent=rna-NM_001405251.1;Dbxref=GeneID:57810,GenBank:NM_001405251.1,MGI:MGI:1926387;gbkey=mRNA;gene=Cdon;product=cell adhesion molecule-related/down-regulated by oncogenes%2C transcript variant 7;transcript_id=NM_001405251.1;extra_copy_number=0
CM058249.1	Liftoff	exon	49921731	49925328	.	+	.	ID=exon-NM_001405251.1-20;Parent=rna-NM_001405251.1;Dbxref=GeneID:57810,GenBank:NM_001405251.1,MGI:MGI:1926387;gbkey=mRNA;gene=Cdon;product=cell adhesion molecule-related/down-regulated by oncogenes%2C transcript variant 7;transcript_id=NM_001405251.1;extra_copy_number=0
CM058249.1	Liftoff	CDS	49869773	49869845	.	+	.	ID=cds-NP_001392180.1;Parent=rna-NM_001405251.1;Dbxref=GeneID:57810,GenBank:NP_001392180.1,MGI:MGI:1926387;Name=NP_001392180.1;gbkey=CDS;gene=Cdon;product=cell adhesion molecule-related/down-regulated by oncogenes precursor;protein_id=NP_001392180.1;extra_copy_number=0
CM058249.1	Liftoff	CDS	49870329	49870601	.	+	.	ID=cds-NP_001392180.1;Parent=rna-NM_001405251.1;Dbxref=GeneID:57810,GenBank:NP_001392180.1,MGI:MGI:1926387;Name=NP_001392180.1;gbkey=CDS;gene=Cdon;product=cell adhesion molecule-related/down-regulated by oncogenes precursor;protein_id=NP_001392180.1;extra_copy_number=0
CM058249.1	Liftoff	CDS	49871971	49872117	.	+	.	ID=cds-NP_001392180.1;Parent=rna-NM_001405251.1;Dbxref=GeneID:57810,GenBank:NP_001392180.1,MGI:MGI:1926387;Name=NP_001392180.1;gbkey=CDS;gene=Cdon;product=cell adhesion molecule-related/down-regulated by oncogenes precursor;protein_id=NP_001392180.1;extra_copy_number=0
CM058249.1	Liftoff	CDS	49872991	49873134	.	+	.	ID=cds-NP_001392180.1;Parent=rna-NM_001405251.1;Dbxref=GeneID:57810,GenBank:NP_001392180.1,MGI:MGI:1926387;Name=NP_001392180.1;gbkey=CDS;gene=Cdon;product=cell adhesion molecule-related/down-regulated by oncogenes precursor;protein_id=NP_001392180.1;extra_copy_number=0
CM058249.1	Liftoff	CDS	49874116	49874403	.	+	.	ID=cds-NP_001392180.1;Parent=rna-NM_001405251.1;Dbxref=GeneID:57810,GenBank:NP_001392180.1,MGI:MGI:1926387;Name=NP_001392180.1;gbkey=CDS;gene=Cdon;product=cell adhesion molecule-related/down-regulated by oncogenes precursor;protein_id=NP_001392180.1;extra_copy_number=0
CM058249.1	Liftoff	CDS	49875065	49875334	.	+	.	ID=cds-NP_001392180.1;Parent=rna-NM_001405251.1;Dbxref=GeneID:57810,GenBank:NP_001392180.1,MGI:MGI:1926387;Name=NP_001392180.1;gbkey=CDS;gene=Cdon;product=cell adhesion molecule-related/down-regulated by oncogenes precursor;protein_id=NP_001392180.1;extra_copy_number=0
CM058249.1	Liftoff	CDS	49881545	49881898	.	+	.	ID=cds-NP_001392180.1;Parent=rna-NM_001405251.1;Dbxref=GeneID:57810,GenBank:NP_001392180.1,MGI:MGI:1926387;Name=NP_001392180.1;gbkey=CDS;gene=Cdon;product=cell adhesion molecule-related/down-regulated by oncogenes precursor;protein_id=NP_001392180.1;extra_copy_number=0
CM058249.1	Liftoff	CDS	49887535	49887824	.	+	.	ID=cds-NP_001392180.1;Parent=rna-NM_001405251.1;Dbxref=GeneID:57810,GenBank:NP_001392180.1,MGI:MGI:1926387;Name=NP_001392180.1;gbkey=CDS;gene=Cdon;product=cell adhesion molecule-related/down-regulated by oncogenes precursor;protein_id=NP_001392180.1;extra_copy_number=0
CM058249.1	Liftoff	CDS	49888655	49888829	.	+	.	ID=cds-NP_001392180.1;Parent=rna-NM_001405251.1;Dbxref=GeneID:57810,GenBank:NP_001392180.1,MGI:MGI:1926387;Name=NP_001392180.1;gbkey=CDS;gene=Cdon;product=cell adhesion molecule-related/down-regulated by oncogenes precursor;protein_id=NP_001392180.1;extra_copy_number=0
CM058249.1	Liftoff	CDS	49891104	49891235	.	+	.	ID=cds-NP_001392180.1;Parent=rna-NM_001405251.1;Dbxref=GeneID:57810,GenBank:NP_001392180.1,MGI:MGI:1926387;Name=NP_001392180.1;gbkey=CDS;gene=Cdon;product=cell adhesion molecule-related/down-regulated by oncogenes precursor;protein_id=NP_001392180.1;extra_copy_number=0
CM058249.1	Liftoff	CDS	49894547	49894750	.	+	.	ID=cds-NP_001392180.1;Parent=rna-NM_001405251.1;Dbxref=GeneID:57810,GenBank:NP_001392180.1,MGI:MGI:1926387;Name=NP_001392180.1;gbkey=CDS;gene=Cdon;product=cell adhesion molecule-related/down-regulated by oncogenes precursor;protein_id=NP_001392180.1;extra_copy_number=0
CM058249.1	Liftoff	CDS	49895621	49895802	.	+	.	ID=cds-NP_001392180.1;Parent=rna-NM_001405251.1;Dbxref=GeneID:57810,GenBank:NP_001392180.1,MGI:MGI:1926387;Name=NP_001392180.1;gbkey=CDS;gene=Cdon;product=cell adhesion molecule-related/down-regulated by oncogenes precursor;protein_id=NP_001392180.1;extra_copy_number=0
CM058249.1	Liftoff	CDS	49896254	49896359	.	+	.	ID=cds-NP_001392180.1;Parent=rna-NM_001405251.1;Dbxref=GeneID:57810,GenBank:NP_001392180.1,MGI:MGI:1926387;Name=NP_001392180.1;gbkey=CDS;gene=Cdon;product=cell adhesion molecule-related/down-regulated by oncogenes precursor;protein_id=NP_001392180.1;extra_copy_number=0
CM058249.1	Liftoff	CDS	49900769	49900891	.	+	.	ID=cds-NP_001392180.1;Parent=rna-NM_001405251.1;Dbxref=GeneID:57810,GenBank:NP_001392180.1,MGI:MGI:1926387;Name=NP_001392180.1;gbkey=CDS;gene=Cdon;product=cell adhesion molecule-related/down-regulated by oncogenes precursor;protein_id=NP_001392180.1;extra_copy_number=0
CM058249.1	Liftoff	CDS	49904421	49904642	.	+	.	ID=cds-NP_001392180.1;Parent=rna-NM_001405251.1;Dbxref=GeneID:57810,GenBank:NP_001392180.1,MGI:MGI:1926387;Name=NP_001392180.1;gbkey=CDS;gene=Cdon;product=cell adhesion molecule-related/down-regulated by oncogenes precursor;protein_id=NP_001392180.1;extra_copy_number=0
CM058249.1	Liftoff	CDS	49906646	49906911	.	+	.	ID=cds-NP_001392180.1;Parent=rna-NM_001405251.1;Dbxref=GeneID:57810,GenBank:NP_001392180.1,MGI:MGI:1926387;Name=NP_001392180.1;gbkey=CDS;gene=Cdon;product=cell adhesion molecule-related/down-regulated by oncogenes precursor;protein_id=NP_001392180.1;extra_copy_number=0
CM058249.1	Liftoff	CDS	49909517	49909596	.	+	.	ID=cds-NP_001392180.1;Parent=rna-NM_001405251.1;Dbxref=GeneID:57810,GenBank:NP_001392180.1,MGI:MGI:1926387;Name=NP_001392180.1;gbkey=CDS;gene=Cdon;product=cell adhesion molecule-related/down-regulated by oncogenes precursor;protein_id=NP_001392180.1;extra_copy_number=0
CM058249.1	Liftoff	CDS	49920834	49921093	.	+	.	ID=cds-NP_001392180.1;Parent=rna-NM_001405251.1;Dbxref=GeneID:57810,GenBank:NP_001392180.1,MGI:MGI:1926387;Name=NP_001392180.1;gbkey=CDS;gene=Cdon;product=cell adhesion molecule-related/down-regulated by oncogenes precursor;protein_id=NP_001392180.1;extra_copy_number=0
CM058249.1	Liftoff	CDS	49921731	49921894	.	+	.	ID=cds-NP_001392180.1;Parent=rna-NM_001405251.1;Dbxref=GeneID:57810,GenBank:NP_001392180.1,MGI:MGI:1926387;Name=NP_001392180.1;gbkey=CDS;gene=Cdon;product=cell adhesion molecule-related/down-regulated by oncogenes precursor;protein_id=NP_001392180.1;extra_copy_number=0
CM058249.1	Liftoff	mRNA	49841140	49893241	.	+	.	ID=rna-XM_036155160.1;Parent=gene-Cdon;Dbxref=GeneID:57810,GenBank:XM_036155160.1,MGI:MGI:1926387;Name=XM_036155160.1;gbkey=mRNA;gene=Cdon;model_evidence=Supporting evidence includes similarity to: 1 mRNA%2C 1 EST%2C 578 long SRA reads%2C and 100%25 coverage of the annotated genomic feature by RNAseq alignments%2C including 3 samples with support for all annotated introns;product=cell adhesion molecule-related/down-regulated by oncogenes%2C transcript variant X21;transcript_id=XM_036155160.1;matches_ref_protein=True;valid_ORF=True;extra_copy_number=0
CM058249.1	Liftoff	exon	49841140	49841278	.	+	.	ID=exon-XM_036155160.1-1;Parent=rna-XM_036155160.1;Dbxref=GeneID:57810,GenBank:XM_036155160.1,MGI:MGI:1926387;gbkey=mRNA;gene=Cdon;product=cell adhesion molecule-related/down-regulated by oncogenes%2C transcript variant X21;transcript_id=XM_036155160.1;extra_copy_number=0
CM058249.1	Liftoff	exon	49848400	49848522	.	+	.	ID=exon-XM_036155160.1-2;Parent=rna-XM_036155160.1;Dbxref=GeneID:57810,GenBank:XM_036155160.1,MGI:MGI:1926387;gbkey=mRNA;gene=Cdon;product=cell adhesion molecule-related/down-regulated by oncogenes%2C transcript variant X21;transcript_id=XM_036155160.1;extra_copy_number=0
CM058249.1	Liftoff	exon	49869713	49869845	.	+	.	ID=exon-XM_036155160.1-3;Parent=rna-XM_036155160.1;Dbxref=GeneID:57810,GenBank:XM_036155160.1,MGI:MGI:1926387;gbkey=mRNA;gene=Cdon;product=cell adhesion molecule-related/down-regulated by oncogenes%2C transcript variant X21;transcript_id=XM_036155160.1;extra_copy_number=0
CM058249.1	Liftoff	exon	49870329	49870601	.	+	.	ID=exon-XM_036155160.1-4;Parent=rna-XM_036155160.1;Dbxref=GeneID:57810,GenBank:XM_036155160.1,MGI:MGI:1926387;gbkey=mRNA;gene=Cdon;product=cell adhesion molecule-related/down-regulated by oncogenes%2C transcript variant X21;transcript_id=XM_036155160.1;extra_copy_number=0
CM058249.1	Liftoff	exon	49871971	49872117	.	+	.	ID=exon-XM_036155160.1-5;Parent=rna-XM_036155160.1;Dbxref=GeneID:57810,GenBank:XM_036155160.1,MGI:MGI:1926387;gbkey=mRNA;gene=Cdon;product=cell adhesion molecule-related/down-regulated by oncogenes%2C transcript variant X21;transcript_id=XM_036155160.1;extra_copy_number=0
CM058249.1	Liftoff	exon	49872991	49873134	.	+	.	ID=exon-XM_036155160.1-6;Parent=rna-XM_036155160.1;Dbxref=GeneID:57810,GenBank:XM_036155160.1,MGI:MGI:1926387;gbkey=mRNA;gene=Cdon;product=cell adhesion molecule-related/down-regulated by oncogenes%2C transcript variant X21;transcript_id=XM_036155160.1;extra_copy_number=0
CM058249.1	Liftoff	exon	49874116	49874403	.	+	.	ID=exon-XM_036155160.1-7;Parent=rna-XM_036155160.1;Dbxref=GeneID:57810,GenBank:XM_036155160.1,MGI:MGI:1926387;gbkey=mRNA;gene=Cdon;product=cell adhesion molecule-related/down-regulated by oncogenes%2C transcript variant X21;transcript_id=XM_036155160.1;extra_copy_number=0
CM058249.1	Liftoff	exon	49875065	49875334	.	+	.	ID=exon-XM_036155160.1-8;Parent=rna-XM_036155160.1;Dbxref=GeneID:57810,GenBank:XM_036155160.1,MGI:MGI:1926387;gbkey=mRNA;gene=Cdon;product=cell adhesion molecule-related/down-regulated by oncogenes%2C transcript variant X21;transcript_id=XM_036155160.1;extra_copy_number=0
CM058249.1	Liftoff	exon	49881545	49881898	.	+	.	ID=exon-XM_036155160.1-9;Parent=rna-XM_036155160.1;Dbxref=GeneID:57810,GenBank:XM_036155160.1,MGI:MGI:1926387;gbkey=mRNA;gene=Cdon;product=cell adhesion molecule-related/down-regulated by oncogenes%2C transcript variant X21;transcript_id=XM_036155160.1;extra_copy_number=0
CM058249.1	Liftoff	exon	49887535	49887824	.	+	.	ID=exon-XM_036155160.1-10;Parent=rna-XM_036155160.1;Dbxref=GeneID:57810,GenBank:XM_036155160.1,MGI:MGI:1926387;gbkey=mRNA;gene=Cdon;product=cell adhesion molecule-related/down-regulated by oncogenes%2C transcript variant X21;transcript_id=XM_036155160.1;extra_copy_number=0
CM058249.1	Liftoff	exon	49888655	49888829	.	+	.	ID=exon-XM_036155160.1-11;Parent=rna-XM_036155160.1;Dbxref=GeneID:57810,GenBank:XM_036155160.1,MGI:MGI:1926387;gbkey=mRNA;gene=Cdon;product=cell adhesion molecule-related/down-regulated by oncogenes%2C transcript variant X21;transcript_id=XM_036155160.1;extra_copy_number=0
CM058249.1	Liftoff	exon	49891104	49891235	.	+	.	ID=exon-XM_036155160.1-12;Parent=rna-XM_036155160.1;Dbxref=GeneID:57810,GenBank:XM_036155160.1,MGI:MGI:1926387;gbkey=mRNA;gene=Cdon;product=cell adhesion molecule-related/down-regulated by oncogenes%2C transcript variant X21;transcript_id=XM_036155160.1;extra_copy_number=0
CM058249.1	Liftoff	exon	49891681	49893241	.	+	.	ID=exon-XM_036155160.1-13;Parent=rna-XM_036155160.1;Dbxref=GeneID:57810,GenBank:XM_036155160.1,MGI:MGI:1926387;gbkey=mRNA;gene=Cdon;product=cell adhesion molecule-related/down-regulated by oncogenes%2C transcript variant X21;transcript_id=XM_036155160.1;extra_copy_number=0
CM058249.1	Liftoff	CDS	49869773	49869845	.	+	.	ID=cds-XP_036011053.1;Parent=rna-XM_036155160.1;Dbxref=GeneID:57810,GenBank:XP_036011053.1,MGI:MGI:1926387;Name=XP_036011053.1;gbkey=CDS;gene=Cdon;product=cell adhesion molecule-related/down-regulated by oncogenes isoform X3;protein_id=XP_036011053.1;extra_copy_number=0
CM058249.1	Liftoff	CDS	49870329	49870601	.	+	.	ID=cds-XP_036011053.1;Parent=rna-XM_036155160.1;Dbxref=GeneID:57810,GenBank:XP_036011053.1,MGI:MGI:1926387;Name=XP_036011053.1;gbkey=CDS;gene=Cdon;product=cell adhesion molecule-related/down-regulated by oncogenes isoform X3;protein_id=XP_036011053.1;extra_copy_number=0
CM058249.1	Liftoff	CDS	49871971	49872117	.	+	.	ID=cds-XP_036011053.1;Parent=rna-XM_036155160.1;Dbxref=GeneID:57810,GenBank:XP_036011053.1,MGI:MGI:1926387;Name=XP_036011053.1;gbkey=CDS;gene=Cdon;product=cell adhesion molecule-related/down-regulated by oncogenes isoform X3;protein_id=XP_036011053.1;extra_copy_number=0
CM058249.1	Liftoff	CDS	49872991	49873134	.	+	.	ID=cds-XP_036011053.1;Parent=rna-XM_036155160.1;Dbxref=GeneID:57810,GenBank:XP_036011053.1,MGI:MGI:1926387;Name=XP_036011053.1;gbkey=CDS;gene=Cdon;product=cell adhesion molecule-related/down-regulated by oncogenes isoform X3;protein_id=XP_036011053.1;extra_copy_number=0
CM058249.1	Liftoff	CDS	49874116	49874403	.	+	.	ID=cds-XP_036011053.1;Parent=rna-XM_036155160.1;Dbxref=GeneID:57810,GenBank:XP_036011053.1,MGI:MGI:1926387;Name=XP_036011053.1;gbkey=CDS;gene=Cdon;product=cell adhesion molecule-related/down-regulated by oncogenes isoform X3;protein_id=XP_036011053.1;extra_copy_number=0
CM058249.1	Liftoff	CDS	49875065	49875334	.	+	.	ID=cds-XP_036011053.1;Parent=rna-XM_036155160.1;Dbxref=GeneID:57810,GenBank:XP_036011053.1,MGI:MGI:1926387;Name=XP_036011053.1;gbkey=CDS;gene=Cdon;product=cell adhesion molecule-related/down-regulated by oncogenes isoform X3;protein_id=XP_036011053.1;extra_copy_number=0
CM058249.1	Liftoff	CDS	49881545	49881898	.	+	.	ID=cds-XP_036011053.1;Parent=rna-XM_036155160.1;Dbxref=GeneID:57810,GenBank:XP_036011053.1,MGI:MGI:1926387;Name=XP_036011053.1;gbkey=CDS;gene=Cdon;product=cell adhesion molecule-related/down-regulated by oncogenes isoform X3;protein_id=XP_036011053.1;extra_copy_number=0
CM058249.1	Liftoff	CDS	49887535	49887824	.	+	.	ID=cds-XP_036011053.1;Parent=rna-XM_036155160.1;Dbxref=GeneID:57810,GenBank:XP_036011053.1,MGI:MGI:1926387;Name=XP_036011053.1;gbkey=CDS;gene=Cdon;product=cell adhesion molecule-related/down-regulated by oncogenes isoform X3;protein_id=XP_036011053.1;extra_copy_number=0
CM058249.1	Liftoff	CDS	49888655	49888829	.	+	.	ID=cds-XP_036011053.1;Parent=rna-XM_036155160.1;Dbxref=GeneID:57810,GenBank:XP_036011053.1,MGI:MGI:1926387;Name=XP_036011053.1;gbkey=CDS;gene=Cdon;product=cell adhesion molecule-related/down-regulated by oncogenes isoform X3;protein_id=XP_036011053.1;extra_copy_number=0
CM058249.1	Liftoff	CDS	49891104	49891235	.	+	.	ID=cds-XP_036011053.1;Parent=rna-XM_036155160.1;Dbxref=GeneID:57810,GenBank:XP_036011053.1,MGI:MGI:1926387;Name=XP_036011053.1;gbkey=CDS;gene=Cdon;product=cell adhesion molecule-related/down-regulated by oncogenes isoform X3;protein_id=XP_036011053.1;extra_copy_number=0
CM058249.1	Liftoff	CDS	49891681	49891814	.	+	.	ID=cds-XP_036011053.1;Parent=rna-XM_036155160.1;Dbxref=GeneID:57810,GenBank:XP_036011053.1,MGI:MGI:1926387;Name=XP_036011053.1;gbkey=CDS;gene=Cdon;product=cell adhesion molecule-related/down-regulated by oncogenes isoform X3;protein_id=XP_036011053.1;extra_copy_number=0
CM058249.1	Liftoff	mRNA	49842543	49925328	.	+	.	ID=rna-XM_036155154.1;Parent=gene-Cdon;Dbxref=GeneID:57810,GenBank:XM_036155154.1,MGI:MGI:1926387;Name=XM_036155154.1;gbkey=mRNA;gene=Cdon;model_evidence=Supporting evidence includes similarity to: 5 mRNAs%2C 8 ESTs%2C 14 Proteins%2C 3578 long SRA reads%2C and 100%25 coverage of the annotated genomic feature by RNAseq alignments%2C including 10 samples with support for all annotated introns;product=cell adhesion molecule-related/down-regulated by oncogenes%2C transcript variant X5;transcript_id=XM_036155154.1;matches_ref_protein=True;valid_ORF=True;extra_copy_number=0
CM058249.1	Liftoff	exon	49842543	49842727	.	+	.	ID=exon-XM_036155154.1-1;Parent=rna-XM_036155154.1;Dbxref=GeneID:57810,GenBank:XM_036155154.1,MGI:MGI:1926387;gbkey=mRNA;gene=Cdon;product=cell adhesion molecule-related/down-regulated by oncogenes%2C transcript variant X5;transcript_id=XM_036155154.1;extra_copy_number=0
CM058249.1	Liftoff	exon	49848400	49848522	.	+	.	ID=exon-XM_036155154.1-2;Parent=rna-XM_036155154.1;Dbxref=GeneID:57810,GenBank:XM_036155154.1,MGI:MGI:1926387;gbkey=mRNA;gene=Cdon;product=cell adhesion molecule-related/down-regulated by oncogenes%2C transcript variant X5;transcript_id=XM_036155154.1;extra_copy_number=0
CM058249.1	Liftoff	exon	49869713	49869845	.	+	.	ID=exon-XM_036155154.1-3;Parent=rna-XM_036155154.1;Dbxref=GeneID:57810,GenBank:XM_036155154.1,MGI:MGI:1926387;gbkey=mRNA;gene=Cdon;product=cell adhesion molecule-related/down-regulated by oncogenes%2C transcript variant X5;transcript_id=XM_036155154.1;extra_copy_number=0
CM058249.1	Liftoff	exon	49870329	49870601	.	+	.	ID=exon-XM_036155154.1-4;Parent=rna-XM_036155154.1;Dbxref=GeneID:57810,GenBank:XM_036155154.1,MGI:MGI:1926387;gbkey=mRNA;gene=Cdon;product=cell adhesion molecule-related/down-regulated by oncogenes%2C transcript variant X5;transcript_id=XM_036155154.1;extra_copy_number=0
CM058249.1	Liftoff	exon	49871971	49872117	.	+	.	ID=exon-XM_036155154.1-5;Parent=rna-XM_036155154.1;Dbxref=GeneID:57810,GenBank:XM_036155154.1,MGI:MGI:1926387;gbkey=mRNA;gene=Cdon;product=cell adhesion molecule-related/down-regulated by oncogenes%2C transcript variant X5;transcript_id=XM_036155154.1;extra_copy_number=0
CM058249.1	Liftoff	exon	49872991	49873134	.	+	.	ID=exon-XM_036155154.1-6;Parent=rna-XM_036155154.1;Dbxref=GeneID:57810,GenBank:XM_036155154.1,MGI:MGI:1926387;gbkey=mRNA;gene=Cdon;product=cell adhesion molecule-related/down-regulated by oncogenes%2C transcript variant X5;transcript_id=XM_036155154.1;extra_copy_number=0
CM058249.1	Liftoff	exon	49874116	49874403	.	+	.	ID=exon-XM_036155154.1-7;Parent=rna-XM_036155154.1;Dbxref=GeneID:57810,GenBank:XM_036155154.1,MGI:MGI:1926387;gbkey=mRNA;gene=Cdon;product=cell adhesion molecule-related/down-regulated by oncogenes%2C transcript variant X5;transcript_id=XM_036155154.1;extra_copy_number=0
CM058249.1	Liftoff	exon	49875065	49875334	.	+	.	ID=exon-XM_036155154.1-8;Parent=rna-XM_036155154.1;Dbxref=GeneID:57810,GenBank:XM_036155154.1,MGI:MGI:1926387;gbkey=mRNA;gene=Cdon;product=cell adhesion molecule-related/down-regulated by oncogenes%2C transcript variant X5;transcript_id=XM_036155154.1;extra_copy_number=0
CM058249.1	Liftoff	exon	49881545	49881898	.	+	.	ID=exon-XM_036155154.1-9;Parent=rna-XM_036155154.1;Dbxref=GeneID:57810,GenBank:XM_036155154.1,MGI:MGI:1926387;gbkey=mRNA;gene=Cdon;product=cell adhesion molecule-related/down-regulated by oncogenes%2C transcript variant X5;transcript_id=XM_036155154.1;extra_copy_number=0
CM058249.1	Liftoff	exon	49887535	49887824	.	+	.	ID=exon-XM_036155154.1-10;Parent=rna-XM_036155154.1;Dbxref=GeneID:57810,GenBank:XM_036155154.1,MGI:MGI:1926387;gbkey=mRNA;gene=Cdon;product=cell adhesion molecule-related/down-regulated by oncogenes%2C transcript variant X5;transcript_id=XM_036155154.1;extra_copy_number=0
CM058249.1	Liftoff	exon	49888655	49888829	.	+	.	ID=exon-XM_036155154.1-11;Parent=rna-XM_036155154.1;Dbxref=GeneID:57810,GenBank:XM_036155154.1,MGI:MGI:1926387;gbkey=mRNA;gene=Cdon;product=cell adhesion molecule-related/down-regulated by oncogenes%2C transcript variant X5;transcript_id=XM_036155154.1;extra_copy_number=0
CM058249.1	Liftoff	exon	49891104	49891235	.	+	.	ID=exon-XM_036155154.1-12;Parent=rna-XM_036155154.1;Dbxref=GeneID:57810,GenBank:XM_036155154.1,MGI:MGI:1926387;gbkey=mRNA;gene=Cdon;product=cell adhesion molecule-related/down-regulated by oncogenes%2C transcript variant X5;transcript_id=XM_036155154.1;extra_copy_number=0
CM058249.1	Liftoff	exon	49894547	49894750	.	+	.	ID=exon-XM_036155154.1-13;Parent=rna-XM_036155154.1;Dbxref=GeneID:57810,GenBank:XM_036155154.1,MGI:MGI:1926387;gbkey=mRNA;gene=Cdon;product=cell adhesion molecule-related/down-regulated by oncogenes%2C transcript variant X5;transcript_id=XM_036155154.1;extra_copy_number=0
CM058249.1	Liftoff	exon	49895621	49895802	.	+	.	ID=exon-XM_036155154.1-14;Parent=rna-XM_036155154.1;Dbxref=GeneID:57810,GenBank:XM_036155154.1,MGI:MGI:1926387;gbkey=mRNA;gene=Cdon;product=cell adhesion molecule-related/down-regulated by oncogenes%2C transcript variant X5;transcript_id=XM_036155154.1;extra_copy_number=0
CM058249.1	Liftoff	exon	49896254	49896359	.	+	.	ID=exon-XM_036155154.1-15;Parent=rna-XM_036155154.1;Dbxref=GeneID:57810,GenBank:XM_036155154.1,MGI:MGI:1926387;gbkey=mRNA;gene=Cdon;product=cell adhesion molecule-related/down-regulated by oncogenes%2C transcript variant X5;transcript_id=XM_036155154.1;extra_copy_number=0
CM058249.1	Liftoff	exon	49900769	49900891	.	+	.	ID=exon-XM_036155154.1-16;Parent=rna-XM_036155154.1;Dbxref=GeneID:57810,GenBank:XM_036155154.1,MGI:MGI:1926387;gbkey=mRNA;gene=Cdon;product=cell adhesion molecule-related/down-regulated by oncogenes%2C transcript variant X5;transcript_id=XM_036155154.1;extra_copy_number=0
CM058249.1	Liftoff	exon	49904421	49904642	.	+	.	ID=exon-XM_036155154.1-17;Parent=rna-XM_036155154.1;Dbxref=GeneID:57810,GenBank:XM_036155154.1,MGI:MGI:1926387;gbkey=mRNA;gene=Cdon;product=cell adhesion molecule-related/down-regulated by oncogenes%2C transcript variant X5;transcript_id=XM_036155154.1;extra_copy_number=0
CM058249.1	Liftoff	exon	49906646	49906911	.	+	.	ID=exon-XM_036155154.1-18;Parent=rna-XM_036155154.1;Dbxref=GeneID:57810,GenBank:XM_036155154.1,MGI:MGI:1926387;gbkey=mRNA;gene=Cdon;product=cell adhesion molecule-related/down-regulated by oncogenes%2C transcript variant X5;transcript_id=XM_036155154.1;extra_copy_number=0
CM058249.1	Liftoff	exon	49909517	49909596	.	+	.	ID=exon-XM_036155154.1-19;Parent=rna-XM_036155154.1;Dbxref=GeneID:57810,GenBank:XM_036155154.1,MGI:MGI:1926387;gbkey=mRNA;gene=Cdon;product=cell adhesion molecule-related/down-regulated by oncogenes%2C transcript variant X5;transcript_id=XM_036155154.1;extra_copy_number=0
CM058249.1	Liftoff	exon	49920834	49921093	.	+	.	ID=exon-XM_036155154.1-20;Parent=rna-XM_036155154.1;Dbxref=GeneID:57810,GenBank:XM_036155154.1,MGI:MGI:1926387;gbkey=mRNA;gene=Cdon;product=cell adhesion molecule-related/down-regulated by oncogenes%2C transcript variant X5;transcript_id=XM_036155154.1;extra_copy_number=0
CM058249.1	Liftoff	exon	49921731	49925328	.	+	.	ID=exon-XM_036155154.1-21;Parent=rna-XM_036155154.1;Dbxref=GeneID:57810,GenBank:XM_036155154.1,MGI:MGI:1926387;gbkey=mRNA;gene=Cdon;product=cell adhesion molecule-related/down-regulated by oncogenes%2C transcript variant X5;transcript_id=XM_036155154.1;extra_copy_number=0
CM058249.1	Liftoff	CDS	49869773	49869845	.	+	.	ID=cds-XP_036011047.1;Parent=rna-XM_036155154.1;Dbxref=GeneID:57810,GenBank:XP_036011047.1,MGI:MGI:1926387;Name=XP_036011047.1;gbkey=CDS;gene=Cdon;product=cell adhesion molecule-related/down-regulated by oncogenes isoform X1;protein_id=XP_036011047.1;extra_copy_number=0
CM058249.1	Liftoff	CDS	49870329	49870601	.	+	.	ID=cds-XP_036011047.1;Parent=rna-XM_036155154.1;Dbxref=GeneID:57810,GenBank:XP_036011047.1,MGI:MGI:1926387;Name=XP_036011047.1;gbkey=CDS;gene=Cdon;product=cell adhesion molecule-related/down-regulated by oncogenes isoform X1;protein_id=XP_036011047.1;extra_copy_number=0
CM058249.1	Liftoff	CDS	49871971	49872117	.	+	.	ID=cds-XP_036011047.1;Parent=rna-XM_036155154.1;Dbxref=GeneID:57810,GenBank:XP_036011047.1,MGI:MGI:1926387;Name=XP_036011047.1;gbkey=CDS;gene=Cdon;product=cell adhesion molecule-related/down-regulated by oncogenes isoform X1;protein_id=XP_036011047.1;extra_copy_number=0
CM058249.1	Liftoff	CDS	49872991	49873134	.	+	.	ID=cds-XP_036011047.1;Parent=rna-XM_036155154.1;Dbxref=GeneID:57810,GenBank:XP_036011047.1,MGI:MGI:1926387;Name=XP_036011047.1;gbkey=CDS;gene=Cdon;product=cell adhesion molecule-related/down-regulated by oncogenes isoform X1;protein_id=XP_036011047.1;extra_copy_number=0
CM058249.1	Liftoff	CDS	49874116	49874403	.	+	.	ID=cds-XP_036011047.1;Parent=rna-XM_036155154.1;Dbxref=GeneID:57810,GenBank:XP_036011047.1,MGI:MGI:1926387;Name=XP_036011047.1;gbkey=CDS;gene=Cdon;product=cell adhesion molecule-related/down-regulated by oncogenes isoform X1;protein_id=XP_036011047.1;extra_copy_number=0
CM058249.1	Liftoff	CDS	49875065	49875334	.	+	.	ID=cds-XP_036011047.1;Parent=rna-XM_036155154.1;Dbxref=GeneID:57810,GenBank:XP_036011047.1,MGI:MGI:1926387;Name=XP_036011047.1;gbkey=CDS;gene=Cdon;product=cell adhesion molecule-related/down-regulated by oncogenes isoform X1;protein_id=XP_036011047.1;extra_copy_number=0
CM058249.1	Liftoff	CDS	49881545	49881898	.	+	.	ID=cds-XP_036011047.1;Parent=rna-XM_036155154.1;Dbxref=GeneID:57810,GenBank:XP_036011047.1,MGI:MGI:1926387;Name=XP_036011047.1;gbkey=CDS;gene=Cdon;product=cell adhesion molecule-related/down-regulated by oncogenes isoform X1;protein_id=XP_036011047.1;extra_copy_number=0
CM058249.1	Liftoff	CDS	49887535	49887824	.	+	.	ID=cds-XP_036011047.1;Parent=rna-XM_036155154.1;Dbxref=GeneID:57810,GenBank:XP_036011047.1,MGI:MGI:1926387;Name=XP_036011047.1;gbkey=CDS;gene=Cdon;product=cell adhesion molecule-related/down-regulated by oncogenes isoform X1;protein_id=XP_036011047.1;extra_copy_number=0
CM058249.1	Liftoff	CDS	49888655	49888829	.	+	.	ID=cds-XP_036011047.1;Parent=rna-XM_036155154.1;Dbxref=GeneID:57810,GenBank:XP_036011047.1,MGI:MGI:1926387;Name=XP_036011047.1;gbkey=CDS;gene=Cdon;product=cell adhesion molecule-related/down-regulated by oncogenes isoform X1;protein_id=XP_036011047.1;extra_copy_number=0
CM058249.1	Liftoff	CDS	49891104	49891235	.	+	.	ID=cds-XP_036011047.1;Parent=rna-XM_036155154.1;Dbxref=GeneID:57810,GenBank:XP_036011047.1,MGI:MGI:1926387;Name=XP_036011047.1;gbkey=CDS;gene=Cdon;product=cell adhesion molecule-related/down-regulated by oncogenes isoform X1;protein_id=XP_036011047.1;extra_copy_number=0
CM058249.1	Liftoff	CDS	49894547	49894750	.	+	.	ID=cds-XP_036011047.1;Parent=rna-XM_036155154.1;Dbxref=GeneID:57810,GenBank:XP_036011047.1,MGI:MGI:1926387;Name=XP_036011047.1;gbkey=CDS;gene=Cdon;product=cell adhesion molecule-related/down-regulated by oncogenes isoform X1;protein_id=XP_036011047.1;extra_copy_number=0
CM058249.1	Liftoff	CDS	49895621	49895802	.	+	.	ID=cds-XP_036011047.1;Parent=rna-XM_036155154.1;Dbxref=GeneID:57810,GenBank:XP_036011047.1,MGI:MGI:1926387;Name=XP_036011047.1;gbkey=CDS;gene=Cdon;product=cell adhesion molecule-related/down-regulated by oncogenes isoform X1;protein_id=XP_036011047.1;extra_copy_number=0
CM058249.1	Liftoff	CDS	49896254	49896359	.	+	.	ID=cds-XP_036011047.1;Parent=rna-XM_036155154.1;Dbxref=GeneID:57810,GenBank:XP_036011047.1,MGI:MGI:1926387;Name=XP_036011047.1;gbkey=CDS;gene=Cdon;product=cell adhesion molecule-related/down-regulated by oncogenes isoform X1;protein_id=XP_036011047.1;extra_copy_number=0
CM058249.1	Liftoff	CDS	49900769	49900891	.	+	.	ID=cds-XP_036011047.1;Parent=rna-XM_036155154.1;Dbxref=GeneID:57810,GenBank:XP_036011047.1,MGI:MGI:1926387;Name=XP_036011047.1;gbkey=CDS;gene=Cdon;product=cell adhesion molecule-related/down-regulated by oncogenes isoform X1;protein_id=XP_036011047.1;extra_copy_number=0
CM058249.1	Liftoff	CDS	49904421	49904642	.	+	.	ID=cds-XP_036011047.1;Parent=rna-XM_036155154.1;Dbxref=GeneID:57810,GenBank:XP_036011047.1,MGI:MGI:1926387;Name=XP_036011047.1;gbkey=CDS;gene=Cdon;product=cell adhesion molecule-related/down-regulated by oncogenes isoform X1;protein_id=XP_036011047.1;extra_copy_number=0
CM058249.1	Liftoff	CDS	49906646	49906911	.	+	.	ID=cds-XP_036011047.1;Parent=rna-XM_036155154.1;Dbxref=GeneID:57810,GenBank:XP_036011047.1,MGI:MGI:1926387;Name=XP_036011047.1;gbkey=CDS;gene=Cdon;product=cell adhesion molecule-related/down-regulated by oncogenes isoform X1;protein_id=XP_036011047.1;extra_copy_number=0
CM058249.1	Liftoff	CDS	49909517	49909596	.	+	.	ID=cds-XP_036011047.1;Parent=rna-XM_036155154.1;Dbxref=GeneID:57810,GenBank:XP_036011047.1,MGI:MGI:1926387;Name=XP_036011047.1;gbkey=CDS;gene=Cdon;product=cell adhesion molecule-related/down-regulated by oncogenes isoform X1;protein_id=XP_036011047.1;extra_copy_number=0
CM058249.1	Liftoff	CDS	49920834	49921093	.	+	.	ID=cds-XP_036011047.1;Parent=rna-XM_036155154.1;Dbxref=GeneID:57810,GenBank:XP_036011047.1,MGI:MGI:1926387;Name=XP_036011047.1;gbkey=CDS;gene=Cdon;product=cell adhesion molecule-related/down-regulated by oncogenes isoform X1;protein_id=XP_036011047.1;extra_copy_number=0
CM058249.1	Liftoff	CDS	49921731	49921894	.	+	.	ID=cds-XP_036011047.1;Parent=rna-XM_036155154.1;Dbxref=GeneID:57810,GenBank:XP_036011047.1,MGI:MGI:1926387;Name=XP_036011047.1;gbkey=CDS;gene=Cdon;product=cell adhesion molecule-related/down-regulated by oncogenes isoform X1;protein_id=XP_036011047.1;extra_copy_number=0
CM058249.1	Liftoff	mRNA	49842733	49925328	.	+	.	ID=rna-XM_036155156.1;Parent=gene-Cdon;Dbxref=GeneID:57810,GenBank:XM_036155156.1,MGI:MGI:1926387;Name=XM_036155156.1;gbkey=mRNA;gene=Cdon;model_evidence=Supporting evidence includes similarity to: 4 mRNAs%2C 8 ESTs%2C 14 Proteins%2C 3646 long SRA reads%2C and 100%25 coverage of the annotated genomic feature by RNAseq alignments%2C including 10 samples with support for all annotated introns;product=cell adhesion molecule-related/down-regulated by oncogenes%2C transcript variant X8;transcript_id=XM_036155156.1;matches_ref_protein=True;valid_ORF=True;extra_copy_number=0
CM058249.1	Liftoff	exon	49842733	49847470	.	+	.	ID=exon-XM_036155156.1-1;Parent=rna-XM_036155156.1;Dbxref=GeneID:57810,GenBank:XM_036155156.1,MGI:MGI:1926387;gbkey=mRNA;gene=Cdon;product=cell adhesion molecule-related/down-regulated by oncogenes%2C transcript variant X8;transcript_id=XM_036155156.1;extra_copy_number=0
CM058249.1	Liftoff	exon	49848400	49848522	.	+	.	ID=exon-XM_036155156.1-2;Parent=rna-XM_036155156.1;Dbxref=GeneID:57810,GenBank:XM_036155156.1,MGI:MGI:1926387;gbkey=mRNA;gene=Cdon;product=cell adhesion molecule-related/down-regulated by oncogenes%2C transcript variant X8;transcript_id=XM_036155156.1;extra_copy_number=0
CM058249.1	Liftoff	exon	49869713	49869845	.	+	.	ID=exon-XM_036155156.1-3;Parent=rna-XM_036155156.1;Dbxref=GeneID:57810,GenBank:XM_036155156.1,MGI:MGI:1926387;gbkey=mRNA;gene=Cdon;product=cell adhesion molecule-related/down-regulated by oncogenes%2C transcript variant X8;transcript_id=XM_036155156.1;extra_copy_number=0
CM058249.1	Liftoff	exon	49870329	49870601	.	+	.	ID=exon-XM_036155156.1-4;Parent=rna-XM_036155156.1;Dbxref=GeneID:57810,GenBank:XM_036155156.1,MGI:MGI:1926387;gbkey=mRNA;gene=Cdon;product=cell adhesion molecule-related/down-regulated by oncogenes%2C transcript variant X8;transcript_id=XM_036155156.1;extra_copy_number=0
CM058249.1	Liftoff	exon	49871971	49872117	.	+	.	ID=exon-XM_036155156.1-5;Parent=rna-XM_036155156.1;Dbxref=GeneID:57810,GenBank:XM_036155156.1,MGI:MGI:1926387;gbkey=mRNA;gene=Cdon;product=cell adhesion molecule-related/down-regulated by oncogenes%2C transcript variant X8;transcript_id=XM_036155156.1;extra_copy_number=0
CM058249.1	Liftoff	exon	49872991	49873134	.	+	.	ID=exon-XM_036155156.1-6;Parent=rna-XM_036155156.1;Dbxref=GeneID:57810,GenBank:XM_036155156.1,MGI:MGI:1926387;gbkey=mRNA;gene=Cdon;product=cell adhesion molecule-related/down-regulated by oncogenes%2C transcript variant X8;transcript_id=XM_036155156.1;extra_copy_number=0
CM058249.1	Liftoff	exon	49874116	49874403	.	+	.	ID=exon-XM_036155156.1-7;Parent=rna-XM_036155156.1;Dbxref=GeneID:57810,GenBank:XM_036155156.1,MGI:MGI:1926387;gbkey=mRNA;gene=Cdon;product=cell adhesion molecule-related/down-regulated by oncogenes%2C transcript variant X8;transcript_id=XM_036155156.1;extra_copy_number=0
CM058249.1	Liftoff	exon	49875065	49875334	.	+	.	ID=exon-XM_036155156.1-8;Parent=rna-XM_036155156.1;Dbxref=GeneID:57810,GenBank:XM_036155156.1,MGI:MGI:1926387;gbkey=mRNA;gene=Cdon;product=cell adhesion molecule-related/down-regulated by oncogenes%2C transcript variant X8;transcript_id=XM_036155156.1;extra_copy_number=0
CM058249.1	Liftoff	exon	49881545	49881898	.	+	.	ID=exon-XM_036155156.1-9;Parent=rna-XM_036155156.1;Dbxref=GeneID:57810,GenBank:XM_036155156.1,MGI:MGI:1926387;gbkey=mRNA;gene=Cdon;product=cell adhesion molecule-related/down-regulated by oncogenes%2C transcript variant X8;transcript_id=XM_036155156.1;extra_copy_number=0
CM058249.1	Liftoff	exon	49887535	49887824	.	+	.	ID=exon-XM_036155156.1-10;Parent=rna-XM_036155156.1;Dbxref=GeneID:57810,GenBank:XM_036155156.1,MGI:MGI:1926387;gbkey=mRNA;gene=Cdon;product=cell adhesion molecule-related/down-regulated by oncogenes%2C transcript variant X8;transcript_id=XM_036155156.1;extra_copy_number=0
CM058249.1	Liftoff	exon	49888655	49888829	.	+	.	ID=exon-XM_036155156.1-11;Parent=rna-XM_036155156.1;Dbxref=GeneID:57810,GenBank:XM_036155156.1,MGI:MGI:1926387;gbkey=mRNA;gene=Cdon;product=cell adhesion molecule-related/down-regulated by oncogenes%2C transcript variant X8;transcript_id=XM_036155156.1;extra_copy_number=0
CM058249.1	Liftoff	exon	49891104	49891235	.	+	.	ID=exon-XM_036155156.1-12;Parent=rna-XM_036155156.1;Dbxref=GeneID:57810,GenBank:XM_036155156.1,MGI:MGI:1926387;gbkey=mRNA;gene=Cdon;product=cell adhesion molecule-related/down-regulated by oncogenes%2C transcript variant X8;transcript_id=XM_036155156.1;extra_copy_number=0
CM058249.1	Liftoff	exon	49894547	49894750	.	+	.	ID=exon-XM_036155156.1-13;Parent=rna-XM_036155156.1;Dbxref=GeneID:57810,GenBank:XM_036155156.1,MGI:MGI:1926387;gbkey=mRNA;gene=Cdon;product=cell adhesion molecule-related/down-regulated by oncogenes%2C transcript variant X8;transcript_id=XM_036155156.1;extra_copy_number=0
CM058249.1	Liftoff	exon	49895621	49895802	.	+	.	ID=exon-XM_036155156.1-14;Parent=rna-XM_036155156.1;Dbxref=GeneID:57810,GenBank:XM_036155156.1,MGI:MGI:1926387;gbkey=mRNA;gene=Cdon;product=cell adhesion molecule-related/down-regulated by oncogenes%2C transcript variant X8;transcript_id=XM_036155156.1;extra_copy_number=0
CM058249.1	Liftoff	exon	49896254	49896359	.	+	.	ID=exon-XM_036155156.1-15;Parent=rna-XM_036155156.1;Dbxref=GeneID:57810,GenBank:XM_036155156.1,MGI:MGI:1926387;gbkey=mRNA;gene=Cdon;product=cell adhesion molecule-related/down-regulated by oncogenes%2C transcript variant X8;transcript_id=XM_036155156.1;extra_copy_number=0
CM058249.1	Liftoff	exon	49900769	49900891	.	+	.	ID=exon-XM_036155156.1-16;Parent=rna-XM_036155156.1;Dbxref=GeneID:57810,GenBank:XM_036155156.1,MGI:MGI:1926387;gbkey=mRNA;gene=Cdon;product=cell adhesion molecule-related/down-regulated by oncogenes%2C transcript variant X8;transcript_id=XM_036155156.1;extra_copy_number=0
CM058249.1	Liftoff	exon	49904421	49904642	.	+	.	ID=exon-XM_036155156.1-17;Parent=rna-XM_036155156.1;Dbxref=GeneID:57810,GenBank:XM_036155156.1,MGI:MGI:1926387;gbkey=mRNA;gene=Cdon;product=cell adhesion molecule-related/down-regulated by oncogenes%2C transcript variant X8;transcript_id=XM_036155156.1;extra_copy_number=0
CM058249.1	Liftoff	exon	49906646	49906911	.	+	.	ID=exon-XM_036155156.1-18;Parent=rna-XM_036155156.1;Dbxref=GeneID:57810,GenBank:XM_036155156.1,MGI:MGI:1926387;gbkey=mRNA;gene=Cdon;product=cell adhesion molecule-related/down-regulated by oncogenes%2C transcript variant X8;transcript_id=XM_036155156.1;extra_copy_number=0
CM058249.1	Liftoff	exon	49909517	49909596	.	+	.	ID=exon-XM_036155156.1-19;Parent=rna-XM_036155156.1;Dbxref=GeneID:57810,GenBank:XM_036155156.1,MGI:MGI:1926387;gbkey=mRNA;gene=Cdon;product=cell adhesion molecule-related/down-regulated by oncogenes%2C transcript variant X8;transcript_id=XM_036155156.1;extra_copy_number=0
CM058249.1	Liftoff	exon	49920834	49921093	.	+	.	ID=exon-XM_036155156.1-20;Parent=rna-XM_036155156.1;Dbxref=GeneID:57810,GenBank:XM_036155156.1,MGI:MGI:1926387;gbkey=mRNA;gene=Cdon;product=cell adhesion molecule-related/down-regulated by oncogenes%2C transcript variant X8;transcript_id=XM_036155156.1;extra_copy_number=0
CM058249.1	Liftoff	exon	49921731	49925328	.	+	.	ID=exon-XM_036155156.1-21;Parent=rna-XM_036155156.1;Dbxref=GeneID:57810,GenBank:XM_036155156.1,MGI:MGI:1926387;gbkey=mRNA;gene=Cdon;product=cell adhesion molecule-related/down-regulated by oncogenes%2C transcript variant X8;transcript_id=XM_036155156.1;extra_copy_number=0
CM058249.1	Liftoff	CDS	49869773	49869845	.	+	.	ID=cds-XP_036011049.1;Parent=rna-XM_036155156.1;Dbxref=GeneID:57810,GenBank:XP_036011049.1,MGI:MGI:1926387;Name=XP_036011049.1;gbkey=CDS;gene=Cdon;product=cell adhesion molecule-related/down-regulated by oncogenes isoform X1;protein_id=XP_036011049.1;extra_copy_number=0
CM058249.1	Liftoff	CDS	49870329	49870601	.	+	.	ID=cds-XP_036011049.1;Parent=rna-XM_036155156.1;Dbxref=GeneID:57810,GenBank:XP_036011049.1,MGI:MGI:1926387;Name=XP_036011049.1;gbkey=CDS;gene=Cdon;product=cell adhesion molecule-related/down-regulated by oncogenes isoform X1;protein_id=XP_036011049.1;extra_copy_number=0
CM058249.1	Liftoff	CDS	49871971	49872117	.	+	.	ID=cds-XP_036011049.1;Parent=rna-XM_036155156.1;Dbxref=GeneID:57810,GenBank:XP_036011049.1,MGI:MGI:1926387;Name=XP_036011049.1;gbkey=CDS;gene=Cdon;product=cell adhesion molecule-related/down-regulated by oncogenes isoform X1;protein_id=XP_036011049.1;extra_copy_number=0
CM058249.1	Liftoff	CDS	49872991	49873134	.	+	.	ID=cds-XP_036011049.1;Parent=rna-XM_036155156.1;Dbxref=GeneID:57810,GenBank:XP_036011049.1,MGI:MGI:1926387;Name=XP_036011049.1;gbkey=CDS;gene=Cdon;product=cell adhesion molecule-related/down-regulated by oncogenes isoform X1;protein_id=XP_036011049.1;extra_copy_number=0
CM058249.1	Liftoff	CDS	49874116	49874403	.	+	.	ID=cds-XP_036011049.1;Parent=rna-XM_036155156.1;Dbxref=GeneID:57810,GenBank:XP_036011049.1,MGI:MGI:1926387;Name=XP_036011049.1;gbkey=CDS;gene=Cdon;product=cell adhesion molecule-related/down-regulated by oncogenes isoform X1;protein_id=XP_036011049.1;extra_copy_number=0
CM058249.1	Liftoff	CDS	49875065	49875334	.	+	.	ID=cds-XP_036011049.1;Parent=rna-XM_036155156.1;Dbxref=GeneID:57810,GenBank:XP_036011049.1,MGI:MGI:1926387;Name=XP_036011049.1;gbkey=CDS;gene=Cdon;product=cell adhesion molecule-related/down-regulated by oncogenes isoform X1;protein_id=XP_036011049.1;extra_copy_number=0
CM058249.1	Liftoff	CDS	49881545	49881898	.	+	.	ID=cds-XP_036011049.1;Parent=rna-XM_036155156.1;Dbxref=GeneID:57810,GenBank:XP_036011049.1,MGI:MGI:1926387;Name=XP_036011049.1;gbkey=CDS;gene=Cdon;product=cell adhesion molecule-related/down-regulated by oncogenes isoform X1;protein_id=XP_036011049.1;extra_copy_number=0
CM058249.1	Liftoff	CDS	49887535	49887824	.	+	.	ID=cds-XP_036011049.1;Parent=rna-XM_036155156.1;Dbxref=GeneID:57810,GenBank:XP_036011049.1,MGI:MGI:1926387;Name=XP_036011049.1;gbkey=CDS;gene=Cdon;product=cell adhesion molecule-related/down-regulated by oncogenes isoform X1;protein_id=XP_036011049.1;extra_copy_number=0
CM058249.1	Liftoff	CDS	49888655	49888829	.	+	.	ID=cds-XP_036011049.1;Parent=rna-XM_036155156.1;Dbxref=GeneID:57810,GenBank:XP_036011049.1,MGI:MGI:1926387;Name=XP_036011049.1;gbkey=CDS;gene=Cdon;product=cell adhesion molecule-related/down-regulated by oncogenes isoform X1;protein_id=XP_036011049.1;extra_copy_number=0
CM058249.1	Liftoff	CDS	49891104	49891235	.	+	.	ID=cds-XP_036011049.1;Parent=rna-XM_036155156.1;Dbxref=GeneID:57810,GenBank:XP_036011049.1,MGI:MGI:1926387;Name=XP_036011049.1;gbkey=CDS;gene=Cdon;product=cell adhesion molecule-related/down-regulated by oncogenes isoform X1;protein_id=XP_036011049.1;extra_copy_number=0
CM058249.1	Liftoff	CDS	49894547	49894750	.	+	.	ID=cds-XP_036011049.1;Parent=rna-XM_036155156.1;Dbxref=GeneID:57810,GenBank:XP_036011049.1,MGI:MGI:1926387;Name=XP_036011049.1;gbkey=CDS;gene=Cdon;product=cell adhesion molecule-related/down-regulated by oncogenes isoform X1;protein_id=XP_036011049.1;extra_copy_number=0
CM058249.1	Liftoff	CDS	49895621	49895802	.	+	.	ID=cds-XP_036011049.1;Parent=rna-XM_036155156.1;Dbxref=GeneID:57810,GenBank:XP_036011049.1,MGI:MGI:1926387;Name=XP_036011049.1;gbkey=CDS;gene=Cdon;product=cell adhesion molecule-related/down-regulated by oncogenes isoform X1;protein_id=XP_036011049.1;extra_copy_number=0
CM058249.1	Liftoff	CDS	49896254	49896359	.	+	.	ID=cds-XP_036011049.1;Parent=rna-XM_036155156.1;Dbxref=GeneID:57810,GenBank:XP_036011049.1,MGI:MGI:1926387;Name=XP_036011049.1;gbkey=CDS;gene=Cdon;product=cell adhesion molecule-related/down-regulated by oncogenes isoform X1;protein_id=XP_036011049.1;extra_copy_number=0
CM058249.1	Liftoff	CDS	49900769	49900891	.	+	.	ID=cds-XP_036011049.1;Parent=rna-XM_036155156.1;Dbxref=GeneID:57810,GenBank:XP_036011049.1,MGI:MGI:1926387;Name=XP_036011049.1;gbkey=CDS;gene=Cdon;product=cell adhesion molecule-related/down-regulated by oncogenes isoform X1;protein_id=XP_036011049.1;extra_copy_number=0
CM058249.1	Liftoff	CDS	49904421	49904642	.	+	.	ID=cds-XP_036011049.1;Parent=rna-XM_036155156.1;Dbxref=GeneID:57810,GenBank:XP_036011049.1,MGI:MGI:1926387;Name=XP_036011049.1;gbkey=CDS;gene=Cdon;product=cell adhesion molecule-related/down-regulated by oncogenes isoform X1;protein_id=XP_036011049.1;extra_copy_number=0
CM058249.1	Liftoff	CDS	49906646	49906911	.	+	.	ID=cds-XP_036011049.1;Parent=rna-XM_036155156.1;Dbxref=GeneID:57810,GenBank:XP_036011049.1,MGI:MGI:1926387;Name=XP_036011049.1;gbkey=CDS;gene=Cdon;product=cell adhesion molecule-related/down-regulated by oncogenes isoform X1;protein_id=XP_036011049.1;extra_copy_number=0
CM058249.1	Liftoff	CDS	49909517	49909596	.	+	.	ID=cds-XP_036011049.1;Parent=rna-XM_036155156.1;Dbxref=GeneID:57810,GenBank:XP_036011049.1,MGI:MGI:1926387;Name=XP_036011049.1;gbkey=CDS;gene=Cdon;product=cell adhesion molecule-related/down-regulated by oncogenes isoform X1;protein_id=XP_036011049.1;extra_copy_number=0
CM058249.1	Liftoff	CDS	49920834	49921093	.	+	.	ID=cds-XP_036011049.1;Parent=rna-XM_036155156.1;Dbxref=GeneID:57810,GenBank:XP_036011049.1,MGI:MGI:1926387;Name=XP_036011049.1;gbkey=CDS;gene=Cdon;product=cell adhesion molecule-related/down-regulated by oncogenes isoform X1;protein_id=XP_036011049.1;extra_copy_number=0
CM058249.1	Liftoff	CDS	49921731	49921894	.	+	.	ID=cds-XP_036011049.1;Parent=rna-XM_036155156.1;Dbxref=GeneID:57810,GenBank:XP_036011049.1,MGI:MGI:1926387;Name=XP_036011049.1;gbkey=CDS;gene=Cdon;product=cell adhesion molecule-related/down-regulated by oncogenes isoform X1;protein_id=XP_036011049.1;extra_copy_number=0
CM058249.1	Liftoff	mRNA	49867706	49925328	.	+	.	ID=rna-XM_036155155.1;Parent=gene-Cdon;Dbxref=GeneID:57810,GenBank:XM_036155155.1,MGI:MGI:1926387;Name=XM_036155155.1;gbkey=mRNA;gene=Cdon;model_evidence=Supporting evidence includes similarity to: 4 mRNAs%2C 8 ESTs%2C 14 Proteins%2C 3515 long SRA reads%2C and 100%25 coverage of the annotated genomic feature by RNAseq alignments%2C including 6 samples with support for all annotated introns;product=cell adhesion molecule-related/down-regulated by oncogenes%2C transcript variant X7;transcript_id=XM_036155155.1;matches_ref_protein=True;valid_ORF=True;extra_copy_number=0
CM058249.1	Liftoff	exon	49867706	49867783	.	+	.	ID=exon-XM_036155155.1-1;Parent=rna-XM_036155155.1;Dbxref=GeneID:57810,GenBank:XM_036155155.1,MGI:MGI:1926387;gbkey=mRNA;gene=Cdon;product=cell adhesion molecule-related/down-regulated by oncogenes%2C transcript variant X7;transcript_id=XM_036155155.1;extra_copy_number=0
CM058249.1	Liftoff	exon	49869713	49869845	.	+	.	ID=exon-XM_036155155.1-2;Parent=rna-XM_036155155.1;Dbxref=GeneID:57810,GenBank:XM_036155155.1,MGI:MGI:1926387;gbkey=mRNA;gene=Cdon;product=cell adhesion molecule-related/down-regulated by oncogenes%2C transcript variant X7;transcript_id=XM_036155155.1;extra_copy_number=0
CM058249.1	Liftoff	exon	49870329	49870601	.	+	.	ID=exon-XM_036155155.1-3;Parent=rna-XM_036155155.1;Dbxref=GeneID:57810,GenBank:XM_036155155.1,MGI:MGI:1926387;gbkey=mRNA;gene=Cdon;product=cell adhesion molecule-related/down-regulated by oncogenes%2C transcript variant X7;transcript_id=XM_036155155.1;extra_copy_number=0
CM058249.1	Liftoff	exon	49871971	49872117	.	+	.	ID=exon-XM_036155155.1-4;Parent=rna-XM_036155155.1;Dbxref=GeneID:57810,GenBank:XM_036155155.1,MGI:MGI:1926387;gbkey=mRNA;gene=Cdon;product=cell adhesion molecule-related/down-regulated by oncogenes%2C transcript variant X7;transcript_id=XM_036155155.1;extra_copy_number=0
CM058249.1	Liftoff	exon	49872991	49873134	.	+	.	ID=exon-XM_036155155.1-5;Parent=rna-XM_036155155.1;Dbxref=GeneID:57810,GenBank:XM_036155155.1,MGI:MGI:1926387;gbkey=mRNA;gene=Cdon;product=cell adhesion molecule-related/down-regulated by oncogenes%2C transcript variant X7;transcript_id=XM_036155155.1;extra_copy_number=0
CM058249.1	Liftoff	exon	49874116	49874403	.	+	.	ID=exon-XM_036155155.1-6;Parent=rna-XM_036155155.1;Dbxref=GeneID:57810,GenBank:XM_036155155.1,MGI:MGI:1926387;gbkey=mRNA;gene=Cdon;product=cell adhesion molecule-related/down-regulated by oncogenes%2C transcript variant X7;transcript_id=XM_036155155.1;extra_copy_number=0
CM058249.1	Liftoff	exon	49875065	49875334	.	+	.	ID=exon-XM_036155155.1-7;Parent=rna-XM_036155155.1;Dbxref=GeneID:57810,GenBank:XM_036155155.1,MGI:MGI:1926387;gbkey=mRNA;gene=Cdon;product=cell adhesion molecule-related/down-regulated by oncogenes%2C transcript variant X7;transcript_id=XM_036155155.1;extra_copy_number=0
CM058249.1	Liftoff	exon	49881545	49881898	.	+	.	ID=exon-XM_036155155.1-8;Parent=rna-XM_036155155.1;Dbxref=GeneID:57810,GenBank:XM_036155155.1,MGI:MGI:1926387;gbkey=mRNA;gene=Cdon;product=cell adhesion molecule-related/down-regulated by oncogenes%2C transcript variant X7;transcript_id=XM_036155155.1;extra_copy_number=0
CM058249.1	Liftoff	exon	49887535	49887824	.	+	.	ID=exon-XM_036155155.1-9;Parent=rna-XM_036155155.1;Dbxref=GeneID:57810,GenBank:XM_036155155.1,MGI:MGI:1926387;gbkey=mRNA;gene=Cdon;product=cell adhesion molecule-related/down-regulated by oncogenes%2C transcript variant X7;transcript_id=XM_036155155.1;extra_copy_number=0
CM058249.1	Liftoff	exon	49888655	49888829	.	+	.	ID=exon-XM_036155155.1-10;Parent=rna-XM_036155155.1;Dbxref=GeneID:57810,GenBank:XM_036155155.1,MGI:MGI:1926387;gbkey=mRNA;gene=Cdon;product=cell adhesion molecule-related/down-regulated by oncogenes%2C transcript variant X7;transcript_id=XM_036155155.1;extra_copy_number=0
CM058249.1	Liftoff	exon	49891104	49891235	.	+	.	ID=exon-XM_036155155.1-11;Parent=rna-XM_036155155.1;Dbxref=GeneID:57810,GenBank:XM_036155155.1,MGI:MGI:1926387;gbkey=mRNA;gene=Cdon;product=cell adhesion molecule-related/down-regulated by oncogenes%2C transcript variant X7;transcript_id=XM_036155155.1;extra_copy_number=0
CM058249.1	Liftoff	exon	49894547	49894750	.	+	.	ID=exon-XM_036155155.1-12;Parent=rna-XM_036155155.1;Dbxref=GeneID:57810,GenBank:XM_036155155.1,MGI:MGI:1926387;gbkey=mRNA;gene=Cdon;product=cell adhesion molecule-related/down-regulated by oncogenes%2C transcript variant X7;transcript_id=XM_036155155.1;extra_copy_number=0
CM058249.1	Liftoff	exon	49895621	49895802	.	+	.	ID=exon-XM_036155155.1-13;Parent=rna-XM_036155155.1;Dbxref=GeneID:57810,GenBank:XM_036155155.1,MGI:MGI:1926387;gbkey=mRNA;gene=Cdon;product=cell adhesion molecule-related/down-regulated by oncogenes%2C transcript variant X7;transcript_id=XM_036155155.1;extra_copy_number=0
CM058249.1	Liftoff	exon	49896254	49896359	.	+	.	ID=exon-XM_036155155.1-14;Parent=rna-XM_036155155.1;Dbxref=GeneID:57810,GenBank:XM_036155155.1,MGI:MGI:1926387;gbkey=mRNA;gene=Cdon;product=cell adhesion molecule-related/down-regulated by oncogenes%2C transcript variant X7;transcript_id=XM_036155155.1;extra_copy_number=0
CM058249.1	Liftoff	exon	49900769	49900891	.	+	.	ID=exon-XM_036155155.1-15;Parent=rna-XM_036155155.1;Dbxref=GeneID:57810,GenBank:XM_036155155.1,MGI:MGI:1926387;gbkey=mRNA;gene=Cdon;product=cell adhesion molecule-related/down-regulated by oncogenes%2C transcript variant X7;transcript_id=XM_036155155.1;extra_copy_number=0
CM058249.1	Liftoff	exon	49904421	49904642	.	+	.	ID=exon-XM_036155155.1-16;Parent=rna-XM_036155155.1;Dbxref=GeneID:57810,GenBank:XM_036155155.1,MGI:MGI:1926387;gbkey=mRNA;gene=Cdon;product=cell adhesion molecule-related/down-regulated by oncogenes%2C transcript variant X7;transcript_id=XM_036155155.1;extra_copy_number=0
CM058249.1	Liftoff	exon	49906646	49906911	.	+	.	ID=exon-XM_036155155.1-17;Parent=rna-XM_036155155.1;Dbxref=GeneID:57810,GenBank:XM_036155155.1,MGI:MGI:1926387;gbkey=mRNA;gene=Cdon;product=cell adhesion molecule-related/down-regulated by oncogenes%2C transcript variant X7;transcript_id=XM_036155155.1;extra_copy_number=0
CM058249.1	Liftoff	exon	49909517	49909596	.	+	.	ID=exon-XM_036155155.1-18;Parent=rna-XM_036155155.1;Dbxref=GeneID:57810,GenBank:XM_036155155.1,MGI:MGI:1926387;gbkey=mRNA;gene=Cdon;product=cell adhesion molecule-related/down-regulated by oncogenes%2C transcript variant X7;transcript_id=XM_036155155.1;extra_copy_number=0
CM058249.1	Liftoff	exon	49920834	49921093	.	+	.	ID=exon-XM_036155155.1-19;Parent=rna-XM_036155155.1;Dbxref=GeneID:57810,GenBank:XM_036155155.1,MGI:MGI:1926387;gbkey=mRNA;gene=Cdon;product=cell adhesion molecule-related/down-regulated by oncogenes%2C transcript variant X7;transcript_id=XM_036155155.1;extra_copy_number=0
CM058249.1	Liftoff	exon	49921731	49925328	.	+	.	ID=exon-XM_036155155.1-20;Parent=rna-XM_036155155.1;Dbxref=GeneID:57810,GenBank:XM_036155155.1,MGI:MGI:1926387;gbkey=mRNA;gene=Cdon;product=cell adhesion molecule-related/down-regulated by oncogenes%2C transcript variant X7;transcript_id=XM_036155155.1;extra_copy_number=0
CM058249.1	Liftoff	CDS	49869773	49869845	.	+	.	ID=cds-XP_036011048.1;Parent=rna-XM_036155155.1;Dbxref=GeneID:57810,GenBank:XP_036011048.1,MGI:MGI:1926387;Name=XP_036011048.1;gbkey=CDS;gene=Cdon;product=cell adhesion molecule-related/down-regulated by oncogenes isoform X1;protein_id=XP_036011048.1;extra_copy_number=0
CM058249.1	Liftoff	CDS	49870329	49870601	.	+	.	ID=cds-XP_036011048.1;Parent=rna-XM_036155155.1;Dbxref=GeneID:57810,GenBank:XP_036011048.1,MGI:MGI:1926387;Name=XP_036011048.1;gbkey=CDS;gene=Cdon;product=cell adhesion molecule-related/down-regulated by oncogenes isoform X1;protein_id=XP_036011048.1;extra_copy_number=0
CM058249.1	Liftoff	CDS	49871971	49872117	.	+	.	ID=cds-XP_036011048.1;Parent=rna-XM_036155155.1;Dbxref=GeneID:57810,GenBank:XP_036011048.1,MGI:MGI:1926387;Name=XP_036011048.1;gbkey=CDS;gene=Cdon;product=cell adhesion molecule-related/down-regulated by oncogenes isoform X1;protein_id=XP_036011048.1;extra_copy_number=0
CM058249.1	Liftoff	CDS	49872991	49873134	.	+	.	ID=cds-XP_036011048.1;Parent=rna-XM_036155155.1;Dbxref=GeneID:57810,GenBank:XP_036011048.1,MGI:MGI:1926387;Name=XP_036011048.1;gbkey=CDS;gene=Cdon;product=cell adhesion molecule-related/down-regulated by oncogenes isoform X1;protein_id=XP_036011048.1;extra_copy_number=0
CM058249.1	Liftoff	CDS	49874116	49874403	.	+	.	ID=cds-XP_036011048.1;Parent=rna-XM_036155155.1;Dbxref=GeneID:57810,GenBank:XP_036011048.1,MGI:MGI:1926387;Name=XP_036011048.1;gbkey=CDS;gene=Cdon;product=cell adhesion molecule-related/down-regulated by oncogenes isoform X1;protein_id=XP_036011048.1;extra_copy_number=0
CM058249.1	Liftoff	CDS	49875065	49875334	.	+	.	ID=cds-XP_036011048.1;Parent=rna-XM_036155155.1;Dbxref=GeneID:57810,GenBank:XP_036011048.1,MGI:MGI:1926387;Name=XP_036011048.1;gbkey=CDS;gene=Cdon;product=cell adhesion molecule-related/down-regulated by oncogenes isoform X1;protein_id=XP_036011048.1;extra_copy_number=0
CM058249.1	Liftoff	CDS	49881545	49881898	.	+	.	ID=cds-XP_036011048.1;Parent=rna-XM_036155155.1;Dbxref=GeneID:57810,GenBank:XP_036011048.1,MGI:MGI:1926387;Name=XP_036011048.1;gbkey=CDS;gene=Cdon;product=cell adhesion molecule-related/down-regulated by oncogenes isoform X1;protein_id=XP_036011048.1;extra_copy_number=0
CM058249.1	Liftoff	CDS	49887535	49887824	.	+	.	ID=cds-XP_036011048.1;Parent=rna-XM_036155155.1;Dbxref=GeneID:57810,GenBank:XP_036011048.1,MGI:MGI:1926387;Name=XP_036011048.1;gbkey=CDS;gene=Cdon;product=cell adhesion molecule-related/down-regulated by oncogenes isoform X1;protein_id=XP_036011048.1;extra_copy_number=0
CM058249.1	Liftoff	CDS	49888655	49888829	.	+	.	ID=cds-XP_036011048.1;Parent=rna-XM_036155155.1;Dbxref=GeneID:57810,GenBank:XP_036011048.1,MGI:MGI:1926387;Name=XP_036011048.1;gbkey=CDS;gene=Cdon;product=cell adhesion molecule-related/down-regulated by oncogenes isoform X1;protein_id=XP_036011048.1;extra_copy_number=0
CM058249.1	Liftoff	CDS	49891104	49891235	.	+	.	ID=cds-XP_036011048.1;Parent=rna-XM_036155155.1;Dbxref=GeneID:57810,GenBank:XP_036011048.1,MGI:MGI:1926387;Name=XP_036011048.1;gbkey=CDS;gene=Cdon;product=cell adhesion molecule-related/down-regulated by oncogenes isoform X1;protein_id=XP_036011048.1;extra_copy_number=0
CM058249.1	Liftoff	CDS	49894547	49894750	.	+	.	ID=cds-XP_036011048.1;Parent=rna-XM_036155155.1;Dbxref=GeneID:57810,GenBank:XP_036011048.1,MGI:MGI:1926387;Name=XP_036011048.1;gbkey=CDS;gene=Cdon;product=cell adhesion molecule-related/down-regulated by oncogenes isoform X1;protein_id=XP_036011048.1;extra_copy_number=0
CM058249.1	Liftoff	CDS	49895621	49895802	.	+	.	ID=cds-XP_036011048.1;Parent=rna-XM_036155155.1;Dbxref=GeneID:57810,GenBank:XP_036011048.1,MGI:MGI:1926387;Name=XP_036011048.1;gbkey=CDS;gene=Cdon;product=cell adhesion molecule-related/down-regulated by oncogenes isoform X1;protein_id=XP_036011048.1;extra_copy_number=0
CM058249.1	Liftoff	CDS	49896254	49896359	.	+	.	ID=cds-XP_036011048.1;Parent=rna-XM_036155155.1;Dbxref=GeneID:57810,GenBank:XP_036011048.1,MGI:MGI:1926387;Name=XP_036011048.1;gbkey=CDS;gene=Cdon;product=cell adhesion molecule-related/down-regulated by oncogenes isoform X1;protein_id=XP_036011048.1;extra_copy_number=0
CM058249.1	Liftoff	CDS	49900769	49900891	.	+	.	ID=cds-XP_036011048.1;Parent=rna-XM_036155155.1;Dbxref=GeneID:57810,GenBank:XP_036011048.1,MGI:MGI:1926387;Name=XP_036011048.1;gbkey=CDS;gene=Cdon;product=cell adhesion molecule-related/down-regulated by oncogenes isoform X1;protein_id=XP_036011048.1;extra_copy_number=0
CM058249.1	Liftoff	CDS	49904421	49904642	.	+	.	ID=cds-XP_036011048.1;Parent=rna-XM_036155155.1;Dbxref=GeneID:57810,GenBank:XP_036011048.1,MGI:MGI:1926387;Name=XP_036011048.1;gbkey=CDS;gene=Cdon;product=cell adhesion molecule-related/down-regulated by oncogenes isoform X1;protein_id=XP_036011048.1;extra_copy_number=0
CM058249.1	Liftoff	CDS	49906646	49906911	.	+	.	ID=cds-XP_036011048.1;Parent=rna-XM_036155155.1;Dbxref=GeneID:57810,GenBank:XP_036011048.1,MGI:MGI:1926387;Name=XP_036011048.1;gbkey=CDS;gene=Cdon;product=cell adhesion molecule-related/down-regulated by oncogenes isoform X1;protein_id=XP_036011048.1;extra_copy_number=0
CM058249.1	Liftoff	CDS	49909517	49909596	.	+	.	ID=cds-XP_036011048.1;Parent=rna-XM_036155155.1;Dbxref=GeneID:57810,GenBank:XP_036011048.1,MGI:MGI:1926387;Name=XP_036011048.1;gbkey=CDS;gene=Cdon;product=cell adhesion molecule-related/down-regulated by oncogenes isoform X1;protein_id=XP_036011048.1;extra_copy_number=0
CM058249.1	Liftoff	CDS	49920834	49921093	.	+	.	ID=cds-XP_036011048.1;Parent=rna-XM_036155155.1;Dbxref=GeneID:57810,GenBank:XP_036011048.1,MGI:MGI:1926387;Name=XP_036011048.1;gbkey=CDS;gene=Cdon;product=cell adhesion molecule-related/down-regulated by oncogenes isoform X1;protein_id=XP_036011048.1;extra_copy_number=0
CM058249.1	Liftoff	CDS	49921731	49921894	.	+	.	ID=cds-XP_036011048.1;Parent=rna-XM_036155155.1;Dbxref=GeneID:57810,GenBank:XP_036011048.1,MGI:MGI:1926387;Name=XP_036011048.1;gbkey=CDS;gene=Cdon;product=cell adhesion molecule-related/down-regulated by oncogenes isoform X1;protein_id=XP_036011048.1;extra_copy_number=0
CM058249.1	Liftoff	transcript	49839248	49925328	.	+	.	ID=rna-XR_004935503.1;Parent=gene-Cdon;Dbxref=GeneID:57810,GenBank:XR_004935503.1,MGI:MGI:1926387;Name=XR_004935503.1;gbkey=misc_RNA;gene=Cdon;model_evidence=Supporting evidence includes similarity to: 30 ESTs%2C 8 Proteins%2C 1378 long SRA reads%2C and 100%25 coverage of the annotated genomic feature by RNAseq alignments%2C including 18 samples with support for all annotated introns;product=cell adhesion molecule-related/down-regulated by oncogenes%2C transcript variant X12;transcript_id=XR_004935503.1;extra_copy_number=0
CM058249.1	Liftoff	exon	49839248	49839477	.	+	.	ID=exon-XR_004935503.1-1;Parent=rna-XR_004935503.1;Dbxref=GeneID:57810,GenBank:XR_004935503.1,MGI:MGI:1926387;gbkey=misc_RNA;gene=Cdon;product=cell adhesion molecule-related/down-regulated by oncogenes%2C transcript variant X12;transcript_id=XR_004935503.1;extra_copy_number=0
CM058249.1	Liftoff	exon	49869713	49869845	.	+	.	ID=exon-XR_004935503.1-2;Parent=rna-XR_004935503.1;Dbxref=GeneID:57810,GenBank:XR_004935503.1,MGI:MGI:1926387;gbkey=misc_RNA;gene=Cdon;product=cell adhesion molecule-related/down-regulated by oncogenes%2C transcript variant X12;transcript_id=XR_004935503.1;extra_copy_number=0
CM058249.1	Liftoff	exon	49870329	49870601	.	+	.	ID=exon-XR_004935503.1-3;Parent=rna-XR_004935503.1;Dbxref=GeneID:57810,GenBank:XR_004935503.1,MGI:MGI:1926387;gbkey=misc_RNA;gene=Cdon;product=cell adhesion molecule-related/down-regulated by oncogenes%2C transcript variant X12;transcript_id=XR_004935503.1;extra_copy_number=0
CM058249.1	Liftoff	exon	49871971	49872117	.	+	.	ID=exon-XR_004935503.1-4;Parent=rna-XR_004935503.1;Dbxref=GeneID:57810,GenBank:XR_004935503.1,MGI:MGI:1926387;gbkey=misc_RNA;gene=Cdon;product=cell adhesion molecule-related/down-regulated by oncogenes%2C transcript variant X12;transcript_id=XR_004935503.1;extra_copy_number=0
CM058249.1	Liftoff	exon	49872991	49873134	.	+	.	ID=exon-XR_004935503.1-5;Parent=rna-XR_004935503.1;Dbxref=GeneID:57810,GenBank:XR_004935503.1,MGI:MGI:1926387;gbkey=misc_RNA;gene=Cdon;product=cell adhesion molecule-related/down-regulated by oncogenes%2C transcript variant X12;transcript_id=XR_004935503.1;extra_copy_number=0
CM058249.1	Liftoff	exon	49874116	49874403	.	+	.	ID=exon-XR_004935503.1-6;Parent=rna-XR_004935503.1;Dbxref=GeneID:57810,GenBank:XR_004935503.1,MGI:MGI:1926387;gbkey=misc_RNA;gene=Cdon;product=cell adhesion molecule-related/down-regulated by oncogenes%2C transcript variant X12;transcript_id=XR_004935503.1;extra_copy_number=0
CM058249.1	Liftoff	exon	49875065	49875334	.	+	.	ID=exon-XR_004935503.1-7;Parent=rna-XR_004935503.1;Dbxref=GeneID:57810,GenBank:XR_004935503.1,MGI:MGI:1926387;gbkey=misc_RNA;gene=Cdon;product=cell adhesion molecule-related/down-regulated by oncogenes%2C transcript variant X12;transcript_id=XR_004935503.1;extra_copy_number=0
CM058249.1	Liftoff	exon	49881545	49881898	.	+	.	ID=exon-XR_004935503.1-8;Parent=rna-XR_004935503.1;Dbxref=GeneID:57810,GenBank:XR_004935503.1,MGI:MGI:1926387;gbkey=misc_RNA;gene=Cdon;product=cell adhesion molecule-related/down-regulated by oncogenes%2C transcript variant X12;transcript_id=XR_004935503.1;extra_copy_number=0
CM058249.1	Liftoff	exon	49887535	49887824	.	+	.	ID=exon-XR_004935503.1-9;Parent=rna-XR_004935503.1;Dbxref=GeneID:57810,GenBank:XR_004935503.1,MGI:MGI:1926387;gbkey=misc_RNA;gene=Cdon;product=cell adhesion molecule-related/down-regulated by oncogenes%2C transcript variant X12;transcript_id=XR_004935503.1;extra_copy_number=0
CM058249.1	Liftoff	exon	49888655	49888829	.	+	.	ID=exon-XR_004935503.1-10;Parent=rna-XR_004935503.1;Dbxref=GeneID:57810,GenBank:XR_004935503.1,MGI:MGI:1926387;gbkey=misc_RNA;gene=Cdon;product=cell adhesion molecule-related/down-regulated by oncogenes%2C transcript variant X12;transcript_id=XR_004935503.1;extra_copy_number=0
CM058249.1	Liftoff	exon	49891104	49891235	.	+	.	ID=exon-XR_004935503.1-11;Parent=rna-XR_004935503.1;Dbxref=GeneID:57810,GenBank:XR_004935503.1,MGI:MGI:1926387;gbkey=misc_RNA;gene=Cdon;product=cell adhesion molecule-related/down-regulated by oncogenes%2C transcript variant X12;transcript_id=XR_004935503.1;extra_copy_number=0
CM058249.1	Liftoff	exon	49894547	49894750	.	+	.	ID=exon-XR_004935503.1-12;Parent=rna-XR_004935503.1;Dbxref=GeneID:57810,GenBank:XR_004935503.1,MGI:MGI:1926387;gbkey=misc_RNA;gene=Cdon;product=cell adhesion molecule-related/down-regulated by oncogenes%2C transcript variant X12;transcript_id=XR_004935503.1;extra_copy_number=0
CM058249.1	Liftoff	exon	49895621	49895802	.	+	.	ID=exon-XR_004935503.1-13;Parent=rna-XR_004935503.1;Dbxref=GeneID:57810,GenBank:XR_004935503.1,MGI:MGI:1926387;gbkey=misc_RNA;gene=Cdon;product=cell adhesion molecule-related/down-regulated by oncogenes%2C transcript variant X12;transcript_id=XR_004935503.1;extra_copy_number=0
CM058249.1	Liftoff	exon	49896254	49896359	.	+	.	ID=exon-XR_004935503.1-14;Parent=rna-XR_004935503.1;Dbxref=GeneID:57810,GenBank:XR_004935503.1,MGI:MGI:1926387;gbkey=misc_RNA;gene=Cdon;product=cell adhesion molecule-related/down-regulated by oncogenes%2C transcript variant X12;transcript_id=XR_004935503.1;extra_copy_number=0
CM058249.1	Liftoff	exon	49900769	49900891	.	+	.	ID=exon-XR_004935503.1-15;Parent=rna-XR_004935503.1;Dbxref=GeneID:57810,GenBank:XR_004935503.1,MGI:MGI:1926387;gbkey=misc_RNA;gene=Cdon;product=cell adhesion molecule-related/down-regulated by oncogenes%2C transcript variant X12;transcript_id=XR_004935503.1;extra_copy_number=0
CM058249.1	Liftoff	exon	49904421	49904642	.	+	.	ID=exon-XR_004935503.1-16;Parent=rna-XR_004935503.1;Dbxref=GeneID:57810,GenBank:XR_004935503.1,MGI:MGI:1926387;gbkey=misc_RNA;gene=Cdon;product=cell adhesion molecule-related/down-regulated by oncogenes%2C transcript variant X12;transcript_id=XR_004935503.1;extra_copy_number=0
CM058249.1	Liftoff	exon	49906646	49906911	.	+	.	ID=exon-XR_004935503.1-17;Parent=rna-XR_004935503.1;Dbxref=GeneID:57810,GenBank:XR_004935503.1,MGI:MGI:1926387;gbkey=misc_RNA;gene=Cdon;product=cell adhesion molecule-related/down-regulated by oncogenes%2C transcript variant X12;transcript_id=XR_004935503.1;extra_copy_number=0
CM058249.1	Liftoff	exon	49909517	49909596	.	+	.	ID=exon-XR_004935503.1-18;Parent=rna-XR_004935503.1;Dbxref=GeneID:57810,GenBank:XR_004935503.1,MGI:MGI:1926387;gbkey=misc_RNA;gene=Cdon;product=cell adhesion molecule-related/down-regulated by oncogenes%2C transcript variant X12;transcript_id=XR_004935503.1;extra_copy_number=0
CM058249.1	Liftoff	exon	49915855	49916088	.	+	.	ID=exon-XR_004935503.1-19;Parent=rna-XR_004935503.1;Dbxref=GeneID:57810,GenBank:XR_004935503.1,MGI:MGI:1926387;gbkey=misc_RNA;gene=Cdon;product=cell adhesion molecule-related/down-regulated by oncogenes%2C transcript variant X12;transcript_id=XR_004935503.1;extra_copy_number=0
CM058249.1	Liftoff	exon	49919042	49921093	.	+	.	ID=exon-XR_004935503.1-20;Parent=rna-XR_004935503.1;Dbxref=GeneID:57810,GenBank:XR_004935503.1,MGI:MGI:1926387;gbkey=misc_RNA;gene=Cdon;product=cell adhesion molecule-related/down-regulated by oncogenes%2C transcript variant X12;transcript_id=XR_004935503.1;extra_copy_number=0
CM058249.1	Liftoff	exon	49921731	49925328	.	+	.	ID=exon-XR_004935503.1-21;Parent=rna-XR_004935503.1;Dbxref=GeneID:57810,GenBank:XR_004935503.1,MGI:MGI:1926387;gbkey=misc_RNA;gene=Cdon;product=cell adhesion molecule-related/down-regulated by oncogenes%2C transcript variant X12;transcript_id=XR_004935503.1;extra_copy_number=0
CM058249.1	Liftoff	transcript	49839248	49925328	.	+	.	ID=rna-XR_004935506.1;Parent=gene-Cdon;Dbxref=GeneID:57810,GenBank:XR_004935506.1,MGI:MGI:1926387;Name=XR_004935506.1;gbkey=misc_RNA;gene=Cdon;model_evidence=Supporting evidence includes similarity to: 1 mRNA%2C 29 ESTs%2C 2841 long SRA reads%2C and 100%25 coverage of the annotated genomic feature by RNAseq alignments%2C including 15 samples with support for all annotated introns;product=cell adhesion molecule-related/down-regulated by oncogenes%2C transcript variant X16;transcript_id=XR_004935506.1;extra_copy_number=0
CM058249.1	Liftoff	exon	49839248	49839477	.	+	.	ID=exon-XR_004935506.1-1;Parent=rna-XR_004935506.1;Dbxref=GeneID:57810,GenBank:XR_004935506.1,MGI:MGI:1926387;gbkey=misc_RNA;gene=Cdon;product=cell adhesion molecule-related/down-regulated by oncogenes%2C transcript variant X16;transcript_id=XR_004935506.1;extra_copy_number=0
CM058249.1	Liftoff	exon	49869713	49869845	.	+	.	ID=exon-XR_004935506.1-2;Parent=rna-XR_004935506.1;Dbxref=GeneID:57810,GenBank:XR_004935506.1,MGI:MGI:1926387;gbkey=misc_RNA;gene=Cdon;product=cell adhesion molecule-related/down-regulated by oncogenes%2C transcript variant X16;transcript_id=XR_004935506.1;extra_copy_number=0
CM058249.1	Liftoff	exon	49870329	49870601	.	+	.	ID=exon-XR_004935506.1-3;Parent=rna-XR_004935506.1;Dbxref=GeneID:57810,GenBank:XR_004935506.1,MGI:MGI:1926387;gbkey=misc_RNA;gene=Cdon;product=cell adhesion molecule-related/down-regulated by oncogenes%2C transcript variant X16;transcript_id=XR_004935506.1;extra_copy_number=0
CM058249.1	Liftoff	exon	49871971	49872117	.	+	.	ID=exon-XR_004935506.1-4;Parent=rna-XR_004935506.1;Dbxref=GeneID:57810,GenBank:XR_004935506.1,MGI:MGI:1926387;gbkey=misc_RNA;gene=Cdon;product=cell adhesion molecule-related/down-regulated by oncogenes%2C transcript variant X16;transcript_id=XR_004935506.1;extra_copy_number=0
CM058249.1	Liftoff	exon	49872991	49873134	.	+	.	ID=exon-XR_004935506.1-5;Parent=rna-XR_004935506.1;Dbxref=GeneID:57810,GenBank:XR_004935506.1,MGI:MGI:1926387;gbkey=misc_RNA;gene=Cdon;product=cell adhesion molecule-related/down-regulated by oncogenes%2C transcript variant X16;transcript_id=XR_004935506.1;extra_copy_number=0
CM058249.1	Liftoff	exon	49874116	49874403	.	+	.	ID=exon-XR_004935506.1-6;Parent=rna-XR_004935506.1;Dbxref=GeneID:57810,GenBank:XR_004935506.1,MGI:MGI:1926387;gbkey=misc_RNA;gene=Cdon;product=cell adhesion molecule-related/down-regulated by oncogenes%2C transcript variant X16;transcript_id=XR_004935506.1;extra_copy_number=0
CM058249.1	Liftoff	exon	49875065	49875334	.	+	.	ID=exon-XR_004935506.1-7;Parent=rna-XR_004935506.1;Dbxref=GeneID:57810,GenBank:XR_004935506.1,MGI:MGI:1926387;gbkey=misc_RNA;gene=Cdon;product=cell adhesion molecule-related/down-regulated by oncogenes%2C transcript variant X16;transcript_id=XR_004935506.1;extra_copy_number=0
CM058249.1	Liftoff	exon	49881545	49881898	.	+	.	ID=exon-XR_004935506.1-8;Parent=rna-XR_004935506.1;Dbxref=GeneID:57810,GenBank:XR_004935506.1,MGI:MGI:1926387;gbkey=misc_RNA;gene=Cdon;product=cell adhesion molecule-related/down-regulated by oncogenes%2C transcript variant X16;transcript_id=XR_004935506.1;extra_copy_number=0
CM058249.1	Liftoff	exon	49887535	49887824	.	+	.	ID=exon-XR_004935506.1-9;Parent=rna-XR_004935506.1;Dbxref=GeneID:57810,GenBank:XR_004935506.1,MGI:MGI:1926387;gbkey=misc_RNA;gene=Cdon;product=cell adhesion molecule-related/down-regulated by oncogenes%2C transcript variant X16;transcript_id=XR_004935506.1;extra_copy_number=0
CM058249.1	Liftoff	exon	49888655	49888829	.	+	.	ID=exon-XR_004935506.1-10;Parent=rna-XR_004935506.1;Dbxref=GeneID:57810,GenBank:XR_004935506.1,MGI:MGI:1926387;gbkey=misc_RNA;gene=Cdon;product=cell adhesion molecule-related/down-regulated by oncogenes%2C transcript variant X16;transcript_id=XR_004935506.1;extra_copy_number=0
CM058249.1	Liftoff	exon	49891104	49891235	.	+	.	ID=exon-XR_004935506.1-11;Parent=rna-XR_004935506.1;Dbxref=GeneID:57810,GenBank:XR_004935506.1,MGI:MGI:1926387;gbkey=misc_RNA;gene=Cdon;product=cell adhesion molecule-related/down-regulated by oncogenes%2C transcript variant X16;transcript_id=XR_004935506.1;extra_copy_number=0
CM058249.1	Liftoff	exon	49893400	49893413	.	+	.	ID=exon-XR_004935506.1-12;Parent=rna-XR_004935506.1;Dbxref=GeneID:57810,GenBank:XR_004935506.1,MGI:MGI:1926387;gbkey=misc_RNA;gene=Cdon;product=cell adhesion molecule-related/down-regulated by oncogenes%2C transcript variant X16;transcript_id=XR_004935506.1;extra_copy_number=0
CM058249.1	Liftoff	exon	49894547	49894750	.	+	.	ID=exon-XR_004935506.1-13;Parent=rna-XR_004935506.1;Dbxref=GeneID:57810,GenBank:XR_004935506.1,MGI:MGI:1926387;gbkey=misc_RNA;gene=Cdon;product=cell adhesion molecule-related/down-regulated by oncogenes%2C transcript variant X16;transcript_id=XR_004935506.1;extra_copy_number=0
CM058249.1	Liftoff	exon	49895621	49895802	.	+	.	ID=exon-XR_004935506.1-14;Parent=rna-XR_004935506.1;Dbxref=GeneID:57810,GenBank:XR_004935506.1,MGI:MGI:1926387;gbkey=misc_RNA;gene=Cdon;product=cell adhesion molecule-related/down-regulated by oncogenes%2C transcript variant X16;transcript_id=XR_004935506.1;extra_copy_number=0
CM058249.1	Liftoff	exon	49896254	49896359	.	+	.	ID=exon-XR_004935506.1-15;Parent=rna-XR_004935506.1;Dbxref=GeneID:57810,GenBank:XR_004935506.1,MGI:MGI:1926387;gbkey=misc_RNA;gene=Cdon;product=cell adhesion molecule-related/down-regulated by oncogenes%2C transcript variant X16;transcript_id=XR_004935506.1;extra_copy_number=0
CM058249.1	Liftoff	exon	49900769	49900891	.	+	.	ID=exon-XR_004935506.1-16;Parent=rna-XR_004935506.1;Dbxref=GeneID:57810,GenBank:XR_004935506.1,MGI:MGI:1926387;gbkey=misc_RNA;gene=Cdon;product=cell adhesion molecule-related/down-regulated by oncogenes%2C transcript variant X16;transcript_id=XR_004935506.1;extra_copy_number=0
CM058249.1	Liftoff	exon	49904421	49904642	.	+	.	ID=exon-XR_004935506.1-17;Parent=rna-XR_004935506.1;Dbxref=GeneID:57810,GenBank:XR_004935506.1,MGI:MGI:1926387;gbkey=misc_RNA;gene=Cdon;product=cell adhesion molecule-related/down-regulated by oncogenes%2C transcript variant X16;transcript_id=XR_004935506.1;extra_copy_number=0
CM058249.1	Liftoff	exon	49906646	49906911	.	+	.	ID=exon-XR_004935506.1-18;Parent=rna-XR_004935506.1;Dbxref=GeneID:57810,GenBank:XR_004935506.1,MGI:MGI:1926387;gbkey=misc_RNA;gene=Cdon;product=cell adhesion molecule-related/down-regulated by oncogenes%2C transcript variant X16;transcript_id=XR_004935506.1;extra_copy_number=0
CM058249.1	Liftoff	exon	49909517	49909596	.	+	.	ID=exon-XR_004935506.1-19;Parent=rna-XR_004935506.1;Dbxref=GeneID:57810,GenBank:XR_004935506.1,MGI:MGI:1926387;gbkey=misc_RNA;gene=Cdon;product=cell adhesion molecule-related/down-regulated by oncogenes%2C transcript variant X16;transcript_id=XR_004935506.1;extra_copy_number=0
CM058249.1	Liftoff	exon	49920834	49921093	.	+	.	ID=exon-XR_004935506.1-20;Parent=rna-XR_004935506.1;Dbxref=GeneID:57810,GenBank:XR_004935506.1,MGI:MGI:1926387;gbkey=misc_RNA;gene=Cdon;product=cell adhesion molecule-related/down-regulated by oncogenes%2C transcript variant X16;transcript_id=XR_004935506.1;extra_copy_number=0
CM058249.1	Liftoff	exon	49921731	49925328	.	+	.	ID=exon-XR_004935506.1-21;Parent=rna-XR_004935506.1;Dbxref=GeneID:57810,GenBank:XR_004935506.1,MGI:MGI:1926387;gbkey=misc_RNA;gene=Cdon;product=cell adhesion molecule-related/down-regulated by oncogenes%2C transcript variant X16;transcript_id=XR_004935506.1;extra_copy_number=0
CM058249.1	Liftoff	transcript	49839248	49919902	.	+	.	ID=rna-XR_004935507.1;Parent=gene-Cdon;Dbxref=GeneID:57810,GenBank:XR_004935507.1,MGI:MGI:1926387;Name=XR_004935507.1;gbkey=misc_RNA;gene=Cdon;model_evidence=Supporting evidence includes similarity to: 24 ESTs%2C 1235 long SRA reads%2C and 100%25 coverage of the annotated genomic feature by RNAseq alignments%2C including 5 samples with support for all annotated introns;product=cell adhesion molecule-related/down-regulated by oncogenes%2C transcript variant X17;transcript_id=XR_004935507.1;extra_copy_number=0
CM058249.1	Liftoff	exon	49839248	49839477	.	+	.	ID=exon-XR_004935507.1-1;Parent=rna-XR_004935507.1;Dbxref=GeneID:57810,GenBank:XR_004935507.1,MGI:MGI:1926387;gbkey=misc_RNA;gene=Cdon;product=cell adhesion molecule-related/down-regulated by oncogenes%2C transcript variant X17;transcript_id=XR_004935507.1;extra_copy_number=0
CM058249.1	Liftoff	exon	49869713	49869845	.	+	.	ID=exon-XR_004935507.1-2;Parent=rna-XR_004935507.1;Dbxref=GeneID:57810,GenBank:XR_004935507.1,MGI:MGI:1926387;gbkey=misc_RNA;gene=Cdon;product=cell adhesion molecule-related/down-regulated by oncogenes%2C transcript variant X17;transcript_id=XR_004935507.1;extra_copy_number=0
CM058249.1	Liftoff	exon	49870329	49870601	.	+	.	ID=exon-XR_004935507.1-3;Parent=rna-XR_004935507.1;Dbxref=GeneID:57810,GenBank:XR_004935507.1,MGI:MGI:1926387;gbkey=misc_RNA;gene=Cdon;product=cell adhesion molecule-related/down-regulated by oncogenes%2C transcript variant X17;transcript_id=XR_004935507.1;extra_copy_number=0
CM058249.1	Liftoff	exon	49871971	49872117	.	+	.	ID=exon-XR_004935507.1-4;Parent=rna-XR_004935507.1;Dbxref=GeneID:57810,GenBank:XR_004935507.1,MGI:MGI:1926387;gbkey=misc_RNA;gene=Cdon;product=cell adhesion molecule-related/down-regulated by oncogenes%2C transcript variant X17;transcript_id=XR_004935507.1;extra_copy_number=0
CM058249.1	Liftoff	exon	49872991	49873134	.	+	.	ID=exon-XR_004935507.1-5;Parent=rna-XR_004935507.1;Dbxref=GeneID:57810,GenBank:XR_004935507.1,MGI:MGI:1926387;gbkey=misc_RNA;gene=Cdon;product=cell adhesion molecule-related/down-regulated by oncogenes%2C transcript variant X17;transcript_id=XR_004935507.1;extra_copy_number=0
CM058249.1	Liftoff	exon	49874116	49874403	.	+	.	ID=exon-XR_004935507.1-6;Parent=rna-XR_004935507.1;Dbxref=GeneID:57810,GenBank:XR_004935507.1,MGI:MGI:1926387;gbkey=misc_RNA;gene=Cdon;product=cell adhesion molecule-related/down-regulated by oncogenes%2C transcript variant X17;transcript_id=XR_004935507.1;extra_copy_number=0
CM058249.1	Liftoff	exon	49875065	49875334	.	+	.	ID=exon-XR_004935507.1-7;Parent=rna-XR_004935507.1;Dbxref=GeneID:57810,GenBank:XR_004935507.1,MGI:MGI:1926387;gbkey=misc_RNA;gene=Cdon;product=cell adhesion molecule-related/down-regulated by oncogenes%2C transcript variant X17;transcript_id=XR_004935507.1;extra_copy_number=0
CM058249.1	Liftoff	exon	49881545	49881898	.	+	.	ID=exon-XR_004935507.1-8;Parent=rna-XR_004935507.1;Dbxref=GeneID:57810,GenBank:XR_004935507.1,MGI:MGI:1926387;gbkey=misc_RNA;gene=Cdon;product=cell adhesion molecule-related/down-regulated by oncogenes%2C transcript variant X17;transcript_id=XR_004935507.1;extra_copy_number=0
CM058249.1	Liftoff	exon	49887535	49887824	.	+	.	ID=exon-XR_004935507.1-9;Parent=rna-XR_004935507.1;Dbxref=GeneID:57810,GenBank:XR_004935507.1,MGI:MGI:1926387;gbkey=misc_RNA;gene=Cdon;product=cell adhesion molecule-related/down-regulated by oncogenes%2C transcript variant X17;transcript_id=XR_004935507.1;extra_copy_number=0
CM058249.1	Liftoff	exon	49888655	49888829	.	+	.	ID=exon-XR_004935507.1-10;Parent=rna-XR_004935507.1;Dbxref=GeneID:57810,GenBank:XR_004935507.1,MGI:MGI:1926387;gbkey=misc_RNA;gene=Cdon;product=cell adhesion molecule-related/down-regulated by oncogenes%2C transcript variant X17;transcript_id=XR_004935507.1;extra_copy_number=0
CM058249.1	Liftoff	exon	49891104	49891235	.	+	.	ID=exon-XR_004935507.1-11;Parent=rna-XR_004935507.1;Dbxref=GeneID:57810,GenBank:XR_004935507.1,MGI:MGI:1926387;gbkey=misc_RNA;gene=Cdon;product=cell adhesion molecule-related/down-regulated by oncogenes%2C transcript variant X17;transcript_id=XR_004935507.1;extra_copy_number=0
CM058249.1	Liftoff	exon	49893400	49893413	.	+	.	ID=exon-XR_004935507.1-12;Parent=rna-XR_004935507.1;Dbxref=GeneID:57810,GenBank:XR_004935507.1,MGI:MGI:1926387;gbkey=misc_RNA;gene=Cdon;product=cell adhesion molecule-related/down-regulated by oncogenes%2C transcript variant X17;transcript_id=XR_004935507.1;extra_copy_number=0
CM058249.1	Liftoff	exon	49894547	49894750	.	+	.	ID=exon-XR_004935507.1-13;Parent=rna-XR_004935507.1;Dbxref=GeneID:57810,GenBank:XR_004935507.1,MGI:MGI:1926387;gbkey=misc_RNA;gene=Cdon;product=cell adhesion molecule-related/down-regulated by oncogenes%2C transcript variant X17;transcript_id=XR_004935507.1;extra_copy_number=0
CM058249.1	Liftoff	exon	49895621	49895802	.	+	.	ID=exon-XR_004935507.1-14;Parent=rna-XR_004935507.1;Dbxref=GeneID:57810,GenBank:XR_004935507.1,MGI:MGI:1926387;gbkey=misc_RNA;gene=Cdon;product=cell adhesion molecule-related/down-regulated by oncogenes%2C transcript variant X17;transcript_id=XR_004935507.1;extra_copy_number=0
CM058249.1	Liftoff	exon	49896254	49896359	.	+	.	ID=exon-XR_004935507.1-15;Parent=rna-XR_004935507.1;Dbxref=GeneID:57810,GenBank:XR_004935507.1,MGI:MGI:1926387;gbkey=misc_RNA;gene=Cdon;product=cell adhesion molecule-related/down-regulated by oncogenes%2C transcript variant X17;transcript_id=XR_004935507.1;extra_copy_number=0
CM058249.1	Liftoff	exon	49900769	49900891	.	+	.	ID=exon-XR_004935507.1-16;Parent=rna-XR_004935507.1;Dbxref=GeneID:57810,GenBank:XR_004935507.1,MGI:MGI:1926387;gbkey=misc_RNA;gene=Cdon;product=cell adhesion molecule-related/down-regulated by oncogenes%2C transcript variant X17;transcript_id=XR_004935507.1;extra_copy_number=0
CM058249.1	Liftoff	exon	49904421	49904642	.	+	.	ID=exon-XR_004935507.1-17;Parent=rna-XR_004935507.1;Dbxref=GeneID:57810,GenBank:XR_004935507.1,MGI:MGI:1926387;gbkey=misc_RNA;gene=Cdon;product=cell adhesion molecule-related/down-regulated by oncogenes%2C transcript variant X17;transcript_id=XR_004935507.1;extra_copy_number=0
CM058249.1	Liftoff	exon	49906646	49906911	.	+	.	ID=exon-XR_004935507.1-18;Parent=rna-XR_004935507.1;Dbxref=GeneID:57810,GenBank:XR_004935507.1,MGI:MGI:1926387;gbkey=misc_RNA;gene=Cdon;product=cell adhesion molecule-related/down-regulated by oncogenes%2C transcript variant X17;transcript_id=XR_004935507.1;extra_copy_number=0
CM058249.1	Liftoff	exon	49909517	49909596	.	+	.	ID=exon-XR_004935507.1-19;Parent=rna-XR_004935507.1;Dbxref=GeneID:57810,GenBank:XR_004935507.1,MGI:MGI:1926387;gbkey=misc_RNA;gene=Cdon;product=cell adhesion molecule-related/down-regulated by oncogenes%2C transcript variant X17;transcript_id=XR_004935507.1;extra_copy_number=0
CM058249.1	Liftoff	exon	49915855	49916088	.	+	.	ID=exon-XR_004935507.1-20;Parent=rna-XR_004935507.1;Dbxref=GeneID:57810,GenBank:XR_004935507.1,MGI:MGI:1926387;gbkey=misc_RNA;gene=Cdon;product=cell adhesion molecule-related/down-regulated by oncogenes%2C transcript variant X17;transcript_id=XR_004935507.1;extra_copy_number=0
CM058249.1	Liftoff	exon	49919042	49919902	.	+	.	ID=exon-XR_004935507.1-21;Parent=rna-XR_004935507.1;Dbxref=GeneID:57810,GenBank:XR_004935507.1,MGI:MGI:1926387;gbkey=misc_RNA;gene=Cdon;product=cell adhesion molecule-related/down-regulated by oncogenes%2C transcript variant X17;transcript_id=XR_004935507.1;extra_copy_number=0
CM058249.1	Liftoff	transcript	49841068	49925328	.	+	.	ID=rna-XR_004935504.1;Parent=gene-Cdon;Dbxref=GeneID:57810,GenBank:XR_004935504.1,MGI:MGI:1926387;Name=XR_004935504.1;gbkey=misc_RNA;gene=Cdon;model_evidence=Supporting evidence includes similarity to: 1 mRNA%2C 9 ESTs%2C 8 Proteins%2C 1464 long SRA reads%2C and 100%25 coverage of the annotated genomic feature by RNAseq alignments%2C including 14 samples with support for all annotated introns;product=cell adhesion molecule-related/down-regulated by oncogenes%2C transcript variant X13;transcript_id=XR_004935504.1;extra_copy_number=0
CM058249.1	Liftoff	exon	49841068	49842727	.	+	.	ID=exon-XR_004935504.1-1;Parent=rna-XR_004935504.1;Dbxref=GeneID:57810,GenBank:XR_004935504.1,MGI:MGI:1926387;gbkey=misc_RNA;gene=Cdon;product=cell adhesion molecule-related/down-regulated by oncogenes%2C transcript variant X13;transcript_id=XR_004935504.1;extra_copy_number=0
CM058249.1	Liftoff	exon	49869713	49869845	.	+	.	ID=exon-XR_004935504.1-2;Parent=rna-XR_004935504.1;Dbxref=GeneID:57810,GenBank:XR_004935504.1,MGI:MGI:1926387;gbkey=misc_RNA;gene=Cdon;product=cell adhesion molecule-related/down-regulated by oncogenes%2C transcript variant X13;transcript_id=XR_004935504.1;extra_copy_number=0
CM058249.1	Liftoff	exon	49870329	49870601	.	+	.	ID=exon-XR_004935504.1-3;Parent=rna-XR_004935504.1;Dbxref=GeneID:57810,GenBank:XR_004935504.1,MGI:MGI:1926387;gbkey=misc_RNA;gene=Cdon;product=cell adhesion molecule-related/down-regulated by oncogenes%2C transcript variant X13;transcript_id=XR_004935504.1;extra_copy_number=0
CM058249.1	Liftoff	exon	49871971	49872117	.	+	.	ID=exon-XR_004935504.1-4;Parent=rna-XR_004935504.1;Dbxref=GeneID:57810,GenBank:XR_004935504.1,MGI:MGI:1926387;gbkey=misc_RNA;gene=Cdon;product=cell adhesion molecule-related/down-regulated by oncogenes%2C transcript variant X13;transcript_id=XR_004935504.1;extra_copy_number=0
CM058249.1	Liftoff	exon	49872991	49873134	.	+	.	ID=exon-XR_004935504.1-5;Parent=rna-XR_004935504.1;Dbxref=GeneID:57810,GenBank:XR_004935504.1,MGI:MGI:1926387;gbkey=misc_RNA;gene=Cdon;product=cell adhesion molecule-related/down-regulated by oncogenes%2C transcript variant X13;transcript_id=XR_004935504.1;extra_copy_number=0
CM058249.1	Liftoff	exon	49874116	49874403	.	+	.	ID=exon-XR_004935504.1-6;Parent=rna-XR_004935504.1;Dbxref=GeneID:57810,GenBank:XR_004935504.1,MGI:MGI:1926387;gbkey=misc_RNA;gene=Cdon;product=cell adhesion molecule-related/down-regulated by oncogenes%2C transcript variant X13;transcript_id=XR_004935504.1;extra_copy_number=0
CM058249.1	Liftoff	exon	49875065	49875334	.	+	.	ID=exon-XR_004935504.1-7;Parent=rna-XR_004935504.1;Dbxref=GeneID:57810,GenBank:XR_004935504.1,MGI:MGI:1926387;gbkey=misc_RNA;gene=Cdon;product=cell adhesion molecule-related/down-regulated by oncogenes%2C transcript variant X13;transcript_id=XR_004935504.1;extra_copy_number=0
CM058249.1	Liftoff	exon	49881545	49881898	.	+	.	ID=exon-XR_004935504.1-8;Parent=rna-XR_004935504.1;Dbxref=GeneID:57810,GenBank:XR_004935504.1,MGI:MGI:1926387;gbkey=misc_RNA;gene=Cdon;product=cell adhesion molecule-related/down-regulated by oncogenes%2C transcript variant X13;transcript_id=XR_004935504.1;extra_copy_number=0
CM058249.1	Liftoff	exon	49887535	49887824	.	+	.	ID=exon-XR_004935504.1-9;Parent=rna-XR_004935504.1;Dbxref=GeneID:57810,GenBank:XR_004935504.1,MGI:MGI:1926387;gbkey=misc_RNA;gene=Cdon;product=cell adhesion molecule-related/down-regulated by oncogenes%2C transcript variant X13;transcript_id=XR_004935504.1;extra_copy_number=0
CM058249.1	Liftoff	exon	49888655	49888829	.	+	.	ID=exon-XR_004935504.1-10;Parent=rna-XR_004935504.1;Dbxref=GeneID:57810,GenBank:XR_004935504.1,MGI:MGI:1926387;gbkey=misc_RNA;gene=Cdon;product=cell adhesion molecule-related/down-regulated by oncogenes%2C transcript variant X13;transcript_id=XR_004935504.1;extra_copy_number=0
CM058249.1	Liftoff	exon	49891104	49891235	.	+	.	ID=exon-XR_004935504.1-11;Parent=rna-XR_004935504.1;Dbxref=GeneID:57810,GenBank:XR_004935504.1,MGI:MGI:1926387;gbkey=misc_RNA;gene=Cdon;product=cell adhesion molecule-related/down-regulated by oncogenes%2C transcript variant X13;transcript_id=XR_004935504.1;extra_copy_number=0
CM058249.1	Liftoff	exon	49894547	49894750	.	+	.	ID=exon-XR_004935504.1-12;Parent=rna-XR_004935504.1;Dbxref=GeneID:57810,GenBank:XR_004935504.1,MGI:MGI:1926387;gbkey=misc_RNA;gene=Cdon;product=cell adhesion molecule-related/down-regulated by oncogenes%2C transcript variant X13;transcript_id=XR_004935504.1;extra_copy_number=0
CM058249.1	Liftoff	exon	49895621	49895802	.	+	.	ID=exon-XR_004935504.1-13;Parent=rna-XR_004935504.1;Dbxref=GeneID:57810,GenBank:XR_004935504.1,MGI:MGI:1926387;gbkey=misc_RNA;gene=Cdon;product=cell adhesion molecule-related/down-regulated by oncogenes%2C transcript variant X13;transcript_id=XR_004935504.1;extra_copy_number=0
CM058249.1	Liftoff	exon	49896254	49896359	.	+	.	ID=exon-XR_004935504.1-14;Parent=rna-XR_004935504.1;Dbxref=GeneID:57810,GenBank:XR_004935504.1,MGI:MGI:1926387;gbkey=misc_RNA;gene=Cdon;product=cell adhesion molecule-related/down-regulated by oncogenes%2C transcript variant X13;transcript_id=XR_004935504.1;extra_copy_number=0
CM058249.1	Liftoff	exon	49900769	49900891	.	+	.	ID=exon-XR_004935504.1-15;Parent=rna-XR_004935504.1;Dbxref=GeneID:57810,GenBank:XR_004935504.1,MGI:MGI:1926387;gbkey=misc_RNA;gene=Cdon;product=cell adhesion molecule-related/down-regulated by oncogenes%2C transcript variant X13;transcript_id=XR_004935504.1;extra_copy_number=0
CM058249.1	Liftoff	exon	49904421	49904642	.	+	.	ID=exon-XR_004935504.1-16;Parent=rna-XR_004935504.1;Dbxref=GeneID:57810,GenBank:XR_004935504.1,MGI:MGI:1926387;gbkey=misc_RNA;gene=Cdon;product=cell adhesion molecule-related/down-regulated by oncogenes%2C transcript variant X13;transcript_id=XR_004935504.1;extra_copy_number=0
CM058249.1	Liftoff	exon	49906646	49906911	.	+	.	ID=exon-XR_004935504.1-17;Parent=rna-XR_004935504.1;Dbxref=GeneID:57810,GenBank:XR_004935504.1,MGI:MGI:1926387;gbkey=misc_RNA;gene=Cdon;product=cell adhesion molecule-related/down-regulated by oncogenes%2C transcript variant X13;transcript_id=XR_004935504.1;extra_copy_number=0
CM058249.1	Liftoff	exon	49909517	49909596	.	+	.	ID=exon-XR_004935504.1-18;Parent=rna-XR_004935504.1;Dbxref=GeneID:57810,GenBank:XR_004935504.1,MGI:MGI:1926387;gbkey=misc_RNA;gene=Cdon;product=cell adhesion molecule-related/down-regulated by oncogenes%2C transcript variant X13;transcript_id=XR_004935504.1;extra_copy_number=0
CM058249.1	Liftoff	exon	49915855	49916088	.	+	.	ID=exon-XR_004935504.1-19;Parent=rna-XR_004935504.1;Dbxref=GeneID:57810,GenBank:XR_004935504.1,MGI:MGI:1926387;gbkey=misc_RNA;gene=Cdon;product=cell adhesion molecule-related/down-regulated by oncogenes%2C transcript variant X13;transcript_id=XR_004935504.1;extra_copy_number=0
CM058249.1	Liftoff	exon	49919042	49921093	.	+	.	ID=exon-XR_004935504.1-20;Parent=rna-XR_004935504.1;Dbxref=GeneID:57810,GenBank:XR_004935504.1,MGI:MGI:1926387;gbkey=misc_RNA;gene=Cdon;product=cell adhesion molecule-related/down-regulated by oncogenes%2C transcript variant X13;transcript_id=XR_004935504.1;extra_copy_number=0
CM058249.1	Liftoff	exon	49921731	49925328	.	+	.	ID=exon-XR_004935504.1-21;Parent=rna-XR_004935504.1;Dbxref=GeneID:57810,GenBank:XR_004935504.1,MGI:MGI:1926387;gbkey=misc_RNA;gene=Cdon;product=cell adhesion molecule-related/down-regulated by oncogenes%2C transcript variant X13;transcript_id=XR_004935504.1;extra_copy_number=0
CM058249.1	Liftoff	transcript	49842733	49925328	.	+	.	ID=rna-XR_004935505.1;Parent=gene-Cdon;Dbxref=GeneID:57810,GenBank:XR_004935505.1,MGI:MGI:1926387;Name=XR_004935505.1;gbkey=misc_RNA;gene=Cdon;model_evidence=Supporting evidence includes similarity to: 9 ESTs%2C 8 Proteins%2C 1381 long SRA reads%2C and 100%25 coverage of the annotated genomic feature by RNAseq alignments%2C including 6 samples with support for all annotated introns;product=cell adhesion molecule-related/down-regulated by oncogenes%2C transcript variant X14;transcript_id=XR_004935505.1;extra_copy_number=0
CM058249.1	Liftoff	exon	49842733	49847470	.	+	.	ID=exon-XR_004935505.1-1;Parent=rna-XR_004935505.1;Dbxref=GeneID:57810,GenBank:XR_004935505.1,MGI:MGI:1926387;gbkey=misc_RNA;gene=Cdon;product=cell adhesion molecule-related/down-regulated by oncogenes%2C transcript variant X14;transcript_id=XR_004935505.1;extra_copy_number=0
CM058249.1	Liftoff	exon	49848400	49848522	.	+	.	ID=exon-XR_004935505.1-2;Parent=rna-XR_004935505.1;Dbxref=GeneID:57810,GenBank:XR_004935505.1,MGI:MGI:1926387;gbkey=misc_RNA;gene=Cdon;product=cell adhesion molecule-related/down-regulated by oncogenes%2C transcript variant X14;transcript_id=XR_004935505.1;extra_copy_number=0
CM058249.1	Liftoff	exon	49869713	49869845	.	+	.	ID=exon-XR_004935505.1-3;Parent=rna-XR_004935505.1;Dbxref=GeneID:57810,GenBank:XR_004935505.1,MGI:MGI:1926387;gbkey=misc_RNA;gene=Cdon;product=cell adhesion molecule-related/down-regulated by oncogenes%2C transcript variant X14;transcript_id=XR_004935505.1;extra_copy_number=0
CM058249.1	Liftoff	exon	49870329	49870601	.	+	.	ID=exon-XR_004935505.1-4;Parent=rna-XR_004935505.1;Dbxref=GeneID:57810,GenBank:XR_004935505.1,MGI:MGI:1926387;gbkey=misc_RNA;gene=Cdon;product=cell adhesion molecule-related/down-regulated by oncogenes%2C transcript variant X14;transcript_id=XR_004935505.1;extra_copy_number=0
CM058249.1	Liftoff	exon	49871971	49872117	.	+	.	ID=exon-XR_004935505.1-5;Parent=rna-XR_004935505.1;Dbxref=GeneID:57810,GenBank:XR_004935505.1,MGI:MGI:1926387;gbkey=misc_RNA;gene=Cdon;product=cell adhesion molecule-related/down-regulated by oncogenes%2C transcript variant X14;transcript_id=XR_004935505.1;extra_copy_number=0
CM058249.1	Liftoff	exon	49872991	49873134	.	+	.	ID=exon-XR_004935505.1-6;Parent=rna-XR_004935505.1;Dbxref=GeneID:57810,GenBank:XR_004935505.1,MGI:MGI:1926387;gbkey=misc_RNA;gene=Cdon;product=cell adhesion molecule-related/down-regulated by oncogenes%2C transcript variant X14;transcript_id=XR_004935505.1;extra_copy_number=0
CM058249.1	Liftoff	exon	49874116	49874403	.	+	.	ID=exon-XR_004935505.1-7;Parent=rna-XR_004935505.1;Dbxref=GeneID:57810,GenBank:XR_004935505.1,MGI:MGI:1926387;gbkey=misc_RNA;gene=Cdon;product=cell adhesion molecule-related/down-regulated by oncogenes%2C transcript variant X14;transcript_id=XR_004935505.1;extra_copy_number=0
CM058249.1	Liftoff	exon	49875065	49875334	.	+	.	ID=exon-XR_004935505.1-8;Parent=rna-XR_004935505.1;Dbxref=GeneID:57810,GenBank:XR_004935505.1,MGI:MGI:1926387;gbkey=misc_RNA;gene=Cdon;product=cell adhesion molecule-related/down-regulated by oncogenes%2C transcript variant X14;transcript_id=XR_004935505.1;extra_copy_number=0
CM058249.1	Liftoff	exon	49881545	49881898	.	+	.	ID=exon-XR_004935505.1-9;Parent=rna-XR_004935505.1;Dbxref=GeneID:57810,GenBank:XR_004935505.1,MGI:MGI:1926387;gbkey=misc_RNA;gene=Cdon;product=cell adhesion molecule-related/down-regulated by oncogenes%2C transcript variant X14;transcript_id=XR_004935505.1;extra_copy_number=0
CM058249.1	Liftoff	exon	49887535	49887824	.	+	.	ID=exon-XR_004935505.1-10;Parent=rna-XR_004935505.1;Dbxref=GeneID:57810,GenBank:XR_004935505.1,MGI:MGI:1926387;gbkey=misc_RNA;gene=Cdon;product=cell adhesion molecule-related/down-regulated by oncogenes%2C transcript variant X14;transcript_id=XR_004935505.1;extra_copy_number=0
CM058249.1	Liftoff	exon	49888655	49888829	.	+	.	ID=exon-XR_004935505.1-11;Parent=rna-XR_004935505.1;Dbxref=GeneID:57810,GenBank:XR_004935505.1,MGI:MGI:1926387;gbkey=misc_RNA;gene=Cdon;product=cell adhesion molecule-related/down-regulated by oncogenes%2C transcript variant X14;transcript_id=XR_004935505.1;extra_copy_number=0
CM058249.1	Liftoff	exon	49891104	49891235	.	+	.	ID=exon-XR_004935505.1-12;Parent=rna-XR_004935505.1;Dbxref=GeneID:57810,GenBank:XR_004935505.1,MGI:MGI:1926387;gbkey=misc_RNA;gene=Cdon;product=cell adhesion molecule-related/down-regulated by oncogenes%2C transcript variant X14;transcript_id=XR_004935505.1;extra_copy_number=0
CM058249.1	Liftoff	exon	49894547	49894750	.	+	.	ID=exon-XR_004935505.1-13;Parent=rna-XR_004935505.1;Dbxref=GeneID:57810,GenBank:XR_004935505.1,MGI:MGI:1926387;gbkey=misc_RNA;gene=Cdon;product=cell adhesion molecule-related/down-regulated by oncogenes%2C transcript variant X14;transcript_id=XR_004935505.1;extra_copy_number=0
CM058249.1	Liftoff	exon	49895621	49895802	.	+	.	ID=exon-XR_004935505.1-14;Parent=rna-XR_004935505.1;Dbxref=GeneID:57810,GenBank:XR_004935505.1,MGI:MGI:1926387;gbkey=misc_RNA;gene=Cdon;product=cell adhesion molecule-related/down-regulated by oncogenes%2C transcript variant X14;transcript_id=XR_004935505.1;extra_copy_number=0
CM058249.1	Liftoff	exon	49896254	49896359	.	+	.	ID=exon-XR_004935505.1-15;Parent=rna-XR_004935505.1;Dbxref=GeneID:57810,GenBank:XR_004935505.1,MGI:MGI:1926387;gbkey=misc_RNA;gene=Cdon;product=cell adhesion molecule-related/down-regulated by oncogenes%2C transcript variant X14;transcript_id=XR_004935505.1;extra_copy_number=0
CM058249.1	Liftoff	exon	49900769	49900891	.	+	.	ID=exon-XR_004935505.1-16;Parent=rna-XR_004935505.1;Dbxref=GeneID:57810,GenBank:XR_004935505.1,MGI:MGI:1926387;gbkey=misc_RNA;gene=Cdon;product=cell adhesion molecule-related/down-regulated by oncogenes%2C transcript variant X14;transcript_id=XR_004935505.1;extra_copy_number=0
CM058249.1	Liftoff	exon	49904421	49904642	.	+	.	ID=exon-XR_004935505.1-17;Parent=rna-XR_004935505.1;Dbxref=GeneID:57810,GenBank:XR_004935505.1,MGI:MGI:1926387;gbkey=misc_RNA;gene=Cdon;product=cell adhesion molecule-related/down-regulated by oncogenes%2C transcript variant X14;transcript_id=XR_004935505.1;extra_copy_number=0
CM058249.1	Liftoff	exon	49906646	49906911	.	+	.	ID=exon-XR_004935505.1-18;Parent=rna-XR_004935505.1;Dbxref=GeneID:57810,GenBank:XR_004935505.1,MGI:MGI:1926387;gbkey=misc_RNA;gene=Cdon;product=cell adhesion molecule-related/down-regulated by oncogenes%2C transcript variant X14;transcript_id=XR_004935505.1;extra_copy_number=0
CM058249.1	Liftoff	exon	49909517	49909596	.	+	.	ID=exon-XR_004935505.1-19;Parent=rna-XR_004935505.1;Dbxref=GeneID:57810,GenBank:XR_004935505.1,MGI:MGI:1926387;gbkey=misc_RNA;gene=Cdon;product=cell adhesion molecule-related/down-regulated by oncogenes%2C transcript variant X14;transcript_id=XR_004935505.1;extra_copy_number=0
CM058249.1	Liftoff	exon	49915855	49916088	.	+	.	ID=exon-XR_004935505.1-20;Parent=rna-XR_004935505.1;Dbxref=GeneID:57810,GenBank:XR_004935505.1,MGI:MGI:1926387;gbkey=misc_RNA;gene=Cdon;product=cell adhesion molecule-related/down-regulated by oncogenes%2C transcript variant X14;transcript_id=XR_004935505.1;extra_copy_number=0
CM058249.1	Liftoff	exon	49919042	49921093	.	+	.	ID=exon-XR_004935505.1-21;Parent=rna-XR_004935505.1;Dbxref=GeneID:57810,GenBank:XR_004935505.1,MGI:MGI:1926387;gbkey=misc_RNA;gene=Cdon;product=cell adhesion molecule-related/down-regulated by oncogenes%2C transcript variant X14;transcript_id=XR_004935505.1;extra_copy_number=0
CM058249.1	Liftoff	exon	49921731	49925328	.	+	.	ID=exon-XR_004935505.1-22;Parent=rna-XR_004935505.1;Dbxref=GeneID:57810,GenBank:XR_004935505.1,MGI:MGI:1926387;gbkey=misc_RNA;gene=Cdon;product=cell adhesion molecule-related/down-regulated by oncogenes%2C transcript variant X14;transcript_id=XR_004935505.1;extra_copy_number=0
CM058249.1	Liftoff	gene	49892555	49892716	.	+	.	ID=gene-Gm25630;Dbxref=GeneID:115487300,MGI:MGI:5455407;Name=Gm25630;description=predicted gene%2C 25630;gbkey=Gene;gene=Gm25630;gene_biotype=snRNA;coverage=1.0;sequence_ID=1.0;extra_copy_number=0;copy_num_ID=gene-Gm25630_0
CM058249.1	Liftoff	snRNA	49892555	49892716	.	+	.	ID=rna-XR_004935947.1;Parent=gene-Gm25630;Dbxref=GeneID:115487300,RFAM:RF00003,GenBank:XR_004935947.1,MGI:MGI:5455407;Name=XR_004935947.1;gbkey=ncRNA;gene=Gm25630;inference=COORDINATES: profile:INFERNAL:1.1.1;product=U1 spliceosomal RNA;transcript_id=XR_004935947.1;extra_copy_number=0
CM058249.1	Liftoff	exon	49892555	49892716	.	+	.	ID=exon-XR_004935947.1-1;Parent=rna-XR_004935947.1;Dbxref=GeneID:115487300,RFAM:RF00003,GenBank:XR_004935947.1,MGI:MGI:5455407;gbkey=ncRNA;gene=Gm25630;inference=COORDINATES: profile:INFERNAL:1.1.1;product=U1 spliceosomal RNA;transcript_id=XR_004935947.1;extra_copy_number=0
CM058249.1	Liftoff	gene	49926900	49935947	.	-	.	ID=gene-Vsig10l2;Dbxref=GeneID:115487164,MGI:MGI:2685959;Name=Vsig10l2;description=V-set and immunoglobulin domain containing 10 like 2;gbkey=Gene;gene=Vsig10l2;gene_biotype=protein_coding;gene_synonym=Gm1113;coverage=1.0;sequence_ID=1.0;valid_ORFs=2;extra_copy_number=0;copy_num_ID=gene-Vsig10l2_0
CM058249.1	Liftoff	mRNA	49926900	49935947	.	-	.	ID=rna-NM_001378295.1;Parent=gene-Vsig10l2;Dbxref=GeneID:115487164,GenBank:NM_001378295.1,MGI:MGI:2685959;Name=NM_001378295.1;gbkey=mRNA;gene=Vsig10l2;product=V-set and immunoglobulin domain containing 10 like 2;tag=RefSeq Select;transcript_id=NM_001378295.1;matches_ref_protein=True;valid_ORF=True;extra_copy_number=0
CM058249.1	Liftoff	exon	49926900	49926997	.	-	.	ID=exon-NM_001378295.1-12;Parent=rna-NM_001378295.1;Dbxref=GeneID:115487164,GenBank:NM_001378295.1,MGI:MGI:2685959;gbkey=mRNA;gene=Vsig10l2;product=V-set and immunoglobulin domain containing 10 like 2;tag=RefSeq Select;transcript_id=NM_001378295.1;extra_copy_number=0
CM058249.1	Liftoff	exon	49927079	49927131	.	-	.	ID=exon-NM_001378295.1-11;Parent=rna-NM_001378295.1;Dbxref=GeneID:115487164,GenBank:NM_001378295.1,MGI:MGI:2685959;gbkey=mRNA;gene=Vsig10l2;product=V-set and immunoglobulin domain containing 10 like 2;tag=RefSeq Select;transcript_id=NM_001378295.1;extra_copy_number=0
CM058249.1	Liftoff	exon	49927241	49927265	.	-	.	ID=exon-NM_001378295.1-10;Parent=rna-NM_001378295.1;Dbxref=GeneID:115487164,GenBank:NM_001378295.1,MGI:MGI:2685959;gbkey=mRNA;gene=Vsig10l2;product=V-set and immunoglobulin domain containing 10 like 2;tag=RefSeq Select;transcript_id=NM_001378295.1;extra_copy_number=0
CM058249.1	Liftoff	exon	49927523	49927645	.	-	.	ID=exon-NM_001378295.1-9;Parent=rna-NM_001378295.1;Dbxref=GeneID:115487164,GenBank:NM_001378295.1,MGI:MGI:2685959;gbkey=mRNA;gene=Vsig10l2;product=V-set and immunoglobulin domain containing 10 like 2;tag=RefSeq Select;transcript_id=NM_001378295.1;extra_copy_number=0
CM058249.1	Liftoff	exon	49928280	49928576	.	-	.	ID=exon-NM_001378295.1-8;Parent=rna-NM_001378295.1;Dbxref=GeneID:115487164,GenBank:NM_001378295.1,MGI:MGI:2685959;gbkey=mRNA;gene=Vsig10l2;product=V-set and immunoglobulin domain containing 10 like 2;tag=RefSeq Select;transcript_id=NM_001378295.1;extra_copy_number=0
CM058249.1	Liftoff	exon	49928912	49929202	.	-	.	ID=exon-NM_001378295.1-7;Parent=rna-NM_001378295.1;Dbxref=GeneID:115487164,GenBank:NM_001378295.1,MGI:MGI:2685959;gbkey=mRNA;gene=Vsig10l2;product=V-set and immunoglobulin domain containing 10 like 2;tag=RefSeq Select;transcript_id=NM_001378295.1;extra_copy_number=0
CM058249.1	Liftoff	exon	49930471	49930728	.	-	.	ID=exon-NM_001378295.1-6;Parent=rna-NM_001378295.1;Dbxref=GeneID:115487164,GenBank:NM_001378295.1,MGI:MGI:2685959;gbkey=mRNA;gene=Vsig10l2;product=V-set and immunoglobulin domain containing 10 like 2;tag=RefSeq Select;transcript_id=NM_001378295.1;extra_copy_number=0
CM058249.1	Liftoff	exon	49931311	49931559	.	-	.	ID=exon-NM_001378295.1-5;Parent=rna-NM_001378295.1;Dbxref=GeneID:115487164,GenBank:NM_001378295.1,MGI:MGI:2685959;gbkey=mRNA;gene=Vsig10l2;product=V-set and immunoglobulin domain containing 10 like 2;tag=RefSeq Select;transcript_id=NM_001378295.1;extra_copy_number=0
CM058249.1	Liftoff	exon	49932051	49932326	.	-	.	ID=exon-NM_001378295.1-4;Parent=rna-NM_001378295.1;Dbxref=GeneID:115487164,GenBank:NM_001378295.1,MGI:MGI:2685959;gbkey=mRNA;gene=Vsig10l2;product=V-set and immunoglobulin domain containing 10 like 2;tag=RefSeq Select;transcript_id=NM_001378295.1;extra_copy_number=0
CM058249.1	Liftoff	exon	49933882	49934157	.	-	.	ID=exon-NM_001378295.1-3;Parent=rna-NM_001378295.1;Dbxref=GeneID:115487164,GenBank:NM_001378295.1,MGI:MGI:2685959;gbkey=mRNA;gene=Vsig10l2;product=V-set and immunoglobulin domain containing 10 like 2;tag=RefSeq Select;transcript_id=NM_001378295.1;extra_copy_number=0
CM058249.1	Liftoff	exon	49934423	49934773	.	-	.	ID=exon-NM_001378295.1-2;Parent=rna-NM_001378295.1;Dbxref=GeneID:115487164,GenBank:NM_001378295.1,MGI:MGI:2685959;gbkey=mRNA;gene=Vsig10l2;product=V-set and immunoglobulin domain containing 10 like 2;tag=RefSeq Select;transcript_id=NM_001378295.1;extra_copy_number=0
CM058249.1	Liftoff	exon	49935763	49935947	.	-	.	ID=exon-NM_001378295.1-1;Parent=rna-NM_001378295.1;Dbxref=GeneID:115487164,GenBank:NM_001378295.1,MGI:MGI:2685959;gbkey=mRNA;gene=Vsig10l2;product=V-set and immunoglobulin domain containing 10 like 2;tag=RefSeq Select;transcript_id=NM_001378295.1;extra_copy_number=0
CM058249.1	Liftoff	CDS	49926900	49926997	.	-	.	ID=cds-NP_001365224.1;Parent=rna-NM_001378295.1;Dbxref=GeneID:115487164,GenBank:NP_001365224.1,MGI:MGI:2685959;Name=NP_001365224.1;gbkey=CDS;gene=Vsig10l2;product=V-set and immunoglobulin domain-containing protein 10-like 2 precursor;protein_id=NP_001365224.1;tag=RefSeq Select;extra_copy_number=0
CM058249.1	Liftoff	CDS	49927079	49927131	.	-	.	ID=cds-NP_001365224.1;Parent=rna-NM_001378295.1;Dbxref=GeneID:115487164,GenBank:NP_001365224.1,MGI:MGI:2685959;Name=NP_001365224.1;gbkey=CDS;gene=Vsig10l2;product=V-set and immunoglobulin domain-containing protein 10-like 2 precursor;protein_id=NP_001365224.1;tag=RefSeq Select;extra_copy_number=0
CM058249.1	Liftoff	CDS	49927241	49927265	.	-	.	ID=cds-NP_001365224.1;Parent=rna-NM_001378295.1;Dbxref=GeneID:115487164,GenBank:NP_001365224.1,MGI:MGI:2685959;Name=NP_001365224.1;gbkey=CDS;gene=Vsig10l2;product=V-set and immunoglobulin domain-containing protein 10-like 2 precursor;protein_id=NP_001365224.1;tag=RefSeq Select;extra_copy_number=0
CM058249.1	Liftoff	CDS	49927523	49927645	.	-	.	ID=cds-NP_001365224.1;Parent=rna-NM_001378295.1;Dbxref=GeneID:115487164,GenBank:NP_001365224.1,MGI:MGI:2685959;Name=NP_001365224.1;gbkey=CDS;gene=Vsig10l2;product=V-set and immunoglobulin domain-containing protein 10-like 2 precursor;protein_id=NP_001365224.1;tag=RefSeq Select;extra_copy_number=0
CM058249.1	Liftoff	CDS	49928280	49928576	.	-	.	ID=cds-NP_001365224.1;Parent=rna-NM_001378295.1;Dbxref=GeneID:115487164,GenBank:NP_001365224.1,MGI:MGI:2685959;Name=NP_001365224.1;gbkey=CDS;gene=Vsig10l2;product=V-set and immunoglobulin domain-containing protein 10-like 2 precursor;protein_id=NP_001365224.1;tag=RefSeq Select;extra_copy_number=0
CM058249.1	Liftoff	CDS	49928912	49929202	.	-	.	ID=cds-NP_001365224.1;Parent=rna-NM_001378295.1;Dbxref=GeneID:115487164,GenBank:NP_001365224.1,MGI:MGI:2685959;Name=NP_001365224.1;gbkey=CDS;gene=Vsig10l2;product=V-set and immunoglobulin domain-containing protein 10-like 2 precursor;protein_id=NP_001365224.1;tag=RefSeq Select;extra_copy_number=0
CM058249.1	Liftoff	CDS	49930471	49930728	.	-	.	ID=cds-NP_001365224.1;Parent=rna-NM_001378295.1;Dbxref=GeneID:115487164,GenBank:NP_001365224.1,MGI:MGI:2685959;Name=NP_001365224.1;gbkey=CDS;gene=Vsig10l2;product=V-set and immunoglobulin domain-containing protein 10-like 2 precursor;protein_id=NP_001365224.1;tag=RefSeq Select;extra_copy_number=0
CM058249.1	Liftoff	CDS	49931311	49931559	.	-	.	ID=cds-NP_001365224.1;Parent=rna-NM_001378295.1;Dbxref=GeneID:115487164,GenBank:NP_001365224.1,MGI:MGI:2685959;Name=NP_001365224.1;gbkey=CDS;gene=Vsig10l2;product=V-set and immunoglobulin domain-containing protein 10-like 2 precursor;protein_id=NP_001365224.1;tag=RefSeq Select;extra_copy_number=0
CM058249.1	Liftoff	CDS	49932051	49932326	.	-	.	ID=cds-NP_001365224.1;Parent=rna-NM_001378295.1;Dbxref=GeneID:115487164,GenBank:NP_001365224.1,MGI:MGI:2685959;Name=NP_001365224.1;gbkey=CDS;gene=Vsig10l2;product=V-set and immunoglobulin domain-containing protein 10-like 2 precursor;protein_id=NP_001365224.1;tag=RefSeq Select;extra_copy_number=0
CM058249.1	Liftoff	CDS	49933882	49934157	.	-	.	ID=cds-NP_001365224.1;Parent=rna-NM_001378295.1;Dbxref=GeneID:115487164,GenBank:NP_001365224.1,MGI:MGI:2685959;Name=NP_001365224.1;gbkey=CDS;gene=Vsig10l2;product=V-set and immunoglobulin domain-containing protein 10-like 2 precursor;protein_id=NP_001365224.1;tag=RefSeq Select;extra_copy_number=0
CM058249.1	Liftoff	CDS	49934423	49934773	.	-	.	ID=cds-NP_001365224.1;Parent=rna-NM_001378295.1;Dbxref=GeneID:115487164,GenBank:NP_001365224.1,MGI:MGI:2685959;Name=NP_001365224.1;gbkey=CDS;gene=Vsig10l2;product=V-set and immunoglobulin domain-containing protein 10-like 2 precursor;protein_id=NP_001365224.1;tag=RefSeq Select;extra_copy_number=0
CM058249.1	Liftoff	CDS	49935763	49935844	.	-	.	ID=cds-NP_001365224.1;Parent=rna-NM_001378295.1;Dbxref=GeneID:115487164,GenBank:NP_001365224.1,MGI:MGI:2685959;Name=NP_001365224.1;gbkey=CDS;gene=Vsig10l2;product=V-set and immunoglobulin domain-containing protein 10-like 2 precursor;protein_id=NP_001365224.1;tag=RefSeq Select;extra_copy_number=0
CM058249.1	Liftoff	mRNA	49926900	49934828	.	-	.	ID=rna-XM_030244763.1;Parent=gene-Vsig10l2;Dbxref=GeneID:115487164,GenBank:XM_030244763.1,MGI:MGI:2685959;Name=XM_030244763.1;gbkey=mRNA;gene=Vsig10l2;model_evidence=Supporting evidence includes similarity to: 1 Protein%2C and 13%25 coverage of the annotated genomic feature by RNAseq alignments;product=V-set and immunoglobulin domain containing 10 like 2%2C transcript variant X1;transcript_id=XM_030244763.1;matches_ref_protein=True;valid_ORF=True;extra_copy_number=0
CM058249.1	Liftoff	exon	49926900	49926997	.	-	.	ID=exon-XM_030244763.1-11;Parent=rna-XM_030244763.1;Dbxref=GeneID:115487164,GenBank:XM_030244763.1,MGI:MGI:2685959;gbkey=mRNA;gene=Vsig10l2;product=V-set and immunoglobulin domain containing 10 like 2%2C transcript variant X1;transcript_id=XM_030244763.1;extra_copy_number=0
CM058249.1	Liftoff	exon	49927079	49927131	.	-	.	ID=exon-XM_030244763.1-10;Parent=rna-XM_030244763.1;Dbxref=GeneID:115487164,GenBank:XM_030244763.1,MGI:MGI:2685959;gbkey=mRNA;gene=Vsig10l2;product=V-set and immunoglobulin domain containing 10 like 2%2C transcript variant X1;transcript_id=XM_030244763.1;extra_copy_number=0
CM058249.1	Liftoff	exon	49927241	49927265	.	-	.	ID=exon-XM_030244763.1-9;Parent=rna-XM_030244763.1;Dbxref=GeneID:115487164,GenBank:XM_030244763.1,MGI:MGI:2685959;gbkey=mRNA;gene=Vsig10l2;product=V-set and immunoglobulin domain containing 10 like 2%2C transcript variant X1;transcript_id=XM_030244763.1;extra_copy_number=0
CM058249.1	Liftoff	exon	49927523	49927645	.	-	.	ID=exon-XM_030244763.1-8;Parent=rna-XM_030244763.1;Dbxref=GeneID:115487164,GenBank:XM_030244763.1,MGI:MGI:2685959;gbkey=mRNA;gene=Vsig10l2;product=V-set and immunoglobulin domain containing 10 like 2%2C transcript variant X1;transcript_id=XM_030244763.1;extra_copy_number=0
CM058249.1	Liftoff	exon	49928280	49928576	.	-	.	ID=exon-XM_030244763.1-7;Parent=rna-XM_030244763.1;Dbxref=GeneID:115487164,GenBank:XM_030244763.1,MGI:MGI:2685959;gbkey=mRNA;gene=Vsig10l2;product=V-set and immunoglobulin domain containing 10 like 2%2C transcript variant X1;transcript_id=XM_030244763.1;extra_copy_number=0
CM058249.1	Liftoff	exon	49928912	49929202	.	-	.	ID=exon-XM_030244763.1-6;Parent=rna-XM_030244763.1;Dbxref=GeneID:115487164,GenBank:XM_030244763.1,MGI:MGI:2685959;gbkey=mRNA;gene=Vsig10l2;product=V-set and immunoglobulin domain containing 10 like 2%2C transcript variant X1;transcript_id=XM_030244763.1;extra_copy_number=0
CM058249.1	Liftoff	exon	49930471	49930728	.	-	.	ID=exon-XM_030244763.1-5;Parent=rna-XM_030244763.1;Dbxref=GeneID:115487164,GenBank:XM_030244763.1,MGI:MGI:2685959;gbkey=mRNA;gene=Vsig10l2;product=V-set and immunoglobulin domain containing 10 like 2%2C transcript variant X1;transcript_id=XM_030244763.1;extra_copy_number=0
CM058249.1	Liftoff	exon	49931311	49931559	.	-	.	ID=exon-XM_030244763.1-4;Parent=rna-XM_030244763.1;Dbxref=GeneID:115487164,GenBank:XM_030244763.1,MGI:MGI:2685959;gbkey=mRNA;gene=Vsig10l2;product=V-set and immunoglobulin domain containing 10 like 2%2C transcript variant X1;transcript_id=XM_030244763.1;extra_copy_number=0
CM058249.1	Liftoff	exon	49932051	49932326	.	-	.	ID=exon-XM_030244763.1-3;Parent=rna-XM_030244763.1;Dbxref=GeneID:115487164,GenBank:XM_030244763.1,MGI:MGI:2685959;gbkey=mRNA;gene=Vsig10l2;product=V-set and immunoglobulin domain containing 10 like 2%2C transcript variant X1;transcript_id=XM_030244763.1;extra_copy_number=0
CM058249.1	Liftoff	exon	49933882	49934157	.	-	.	ID=exon-XM_030244763.1-2;Parent=rna-XM_030244763.1;Dbxref=GeneID:115487164,GenBank:XM_030244763.1,MGI:MGI:2685959;gbkey=mRNA;gene=Vsig10l2;product=V-set and immunoglobulin domain containing 10 like 2%2C transcript variant X1;transcript_id=XM_030244763.1;extra_copy_number=0
CM058249.1	Liftoff	exon	49934423	49934828	.	-	.	ID=exon-XM_030244763.1-1;Parent=rna-XM_030244763.1;Dbxref=GeneID:115487164,GenBank:XM_030244763.1,MGI:MGI:2685959;gbkey=mRNA;gene=Vsig10l2;product=V-set and immunoglobulin domain containing 10 like 2%2C transcript variant X1;transcript_id=XM_030244763.1;extra_copy_number=0
CM058249.1	Liftoff	CDS	49926900	49926997	.	-	.	ID=cds-XP_030100623.1;Parent=rna-XM_030244763.1;Dbxref=GeneID:115487164,GenBank:XP_030100623.1,MGI:MGI:2685959;Name=XP_030100623.1;gbkey=CDS;gene=Vsig10l2;product=V-set and immunoglobulin domain-containing protein 10-like 2 isoform X1;protein_id=XP_030100623.1;extra_copy_number=0
CM058249.1	Liftoff	CDS	49927079	49927131	.	-	.	ID=cds-XP_030100623.1;Parent=rna-XM_030244763.1;Dbxref=GeneID:115487164,GenBank:XP_030100623.1,MGI:MGI:2685959;Name=XP_030100623.1;gbkey=CDS;gene=Vsig10l2;product=V-set and immunoglobulin domain-containing protein 10-like 2 isoform X1;protein_id=XP_030100623.1;extra_copy_number=0
CM058249.1	Liftoff	CDS	49927241	49927265	.	-	.	ID=cds-XP_030100623.1;Parent=rna-XM_030244763.1;Dbxref=GeneID:115487164,GenBank:XP_030100623.1,MGI:MGI:2685959;Name=XP_030100623.1;gbkey=CDS;gene=Vsig10l2;product=V-set and immunoglobulin domain-containing protein 10-like 2 isoform X1;protein_id=XP_030100623.1;extra_copy_number=0
CM058249.1	Liftoff	CDS	49927523	49927645	.	-	.	ID=cds-XP_030100623.1;Parent=rna-XM_030244763.1;Dbxref=GeneID:115487164,GenBank:XP_030100623.1,MGI:MGI:2685959;Name=XP_030100623.1;gbkey=CDS;gene=Vsig10l2;product=V-set and immunoglobulin domain-containing protein 10-like 2 isoform X1;protein_id=XP_030100623.1;extra_copy_number=0
CM058249.1	Liftoff	CDS	49928280	49928576	.	-	.	ID=cds-XP_030100623.1;Parent=rna-XM_030244763.1;Dbxref=GeneID:115487164,GenBank:XP_030100623.1,MGI:MGI:2685959;Name=XP_030100623.1;gbkey=CDS;gene=Vsig10l2;product=V-set and immunoglobulin domain-containing protein 10-like 2 isoform X1;protein_id=XP_030100623.1;extra_copy_number=0
CM058249.1	Liftoff	CDS	49928912	49929202	.	-	.	ID=cds-XP_030100623.1;Parent=rna-XM_030244763.1;Dbxref=GeneID:115487164,GenBank:XP_030100623.1,MGI:MGI:2685959;Name=XP_030100623.1;gbkey=CDS;gene=Vsig10l2;product=V-set and immunoglobulin domain-containing protein 10-like 2 isoform X1;protein_id=XP_030100623.1;extra_copy_number=0
CM058249.1	Liftoff	CDS	49930471	49930728	.	-	.	ID=cds-XP_030100623.1;Parent=rna-XM_030244763.1;Dbxref=GeneID:115487164,GenBank:XP_030100623.1,MGI:MGI:2685959;Name=XP_030100623.1;gbkey=CDS;gene=Vsig10l2;product=V-set and immunoglobulin domain-containing protein 10-like 2 isoform X1;protein_id=XP_030100623.1;extra_copy_number=0
CM058249.1	Liftoff	CDS	49931311	49931559	.	-	.	ID=cds-XP_030100623.1;Parent=rna-XM_030244763.1;Dbxref=GeneID:115487164,GenBank:XP_030100623.1,MGI:MGI:2685959;Name=XP_030100623.1;gbkey=CDS;gene=Vsig10l2;product=V-set and immunoglobulin domain-containing protein 10-like 2 isoform X1;protein_id=XP_030100623.1;extra_copy_number=0
CM058249.1	Liftoff	CDS	49932051	49932326	.	-	.	ID=cds-XP_030100623.1;Parent=rna-XM_030244763.1;Dbxref=GeneID:115487164,GenBank:XP_030100623.1,MGI:MGI:2685959;Name=XP_030100623.1;gbkey=CDS;gene=Vsig10l2;product=V-set and immunoglobulin domain-containing protein 10-like 2 isoform X1;protein_id=XP_030100623.1;extra_copy_number=0
CM058249.1	Liftoff	CDS	49933882	49934157	.	-	.	ID=cds-XP_030100623.1;Parent=rna-XM_030244763.1;Dbxref=GeneID:115487164,GenBank:XP_030100623.1,MGI:MGI:2685959;Name=XP_030100623.1;gbkey=CDS;gene=Vsig10l2;product=V-set and immunoglobulin domain-containing protein 10-like 2 isoform X1;protein_id=XP_030100623.1;extra_copy_number=0
CM058249.1	Liftoff	CDS	49934423	49934828	.	-	.	ID=cds-XP_030100623.1;Parent=rna-XM_030244763.1;Dbxref=GeneID:115487164,GenBank:XP_030100623.1,MGI:MGI:2685959;Name=XP_030100623.1;gbkey=CDS;gene=Vsig10l2;product=V-set and immunoglobulin domain-containing protein 10-like 2 isoform X1;protein_id=XP_030100623.1;extra_copy_number=0
CM058249.1	Liftoff	gene	49959530	49976152	.	-	.	ID=gene-Ddx25;Dbxref=GeneID:30959,MGI:MGI:1353582;Name=Ddx25;description=DEAD box helicase 25;gbkey=Gene;gene=Ddx25;gene_biotype=protein_coding;gene_synonym=GRTH;coverage=1.0;sequence_ID=1.0;valid_ORFs=1;extra_copy_number=0;copy_num_ID=gene-Ddx25_0
CM058249.1	Liftoff	mRNA	49959530	49976152	.	-	.	ID=rna-NM_013932.4;Parent=gene-Ddx25;Dbxref=GeneID:30959,GenBank:NM_013932.4,MGI:MGI:1353582;Name=NM_013932.4;gbkey=mRNA;gene=Ddx25;product=DEAD box helicase 25;tag=RefSeq Select;transcript_id=NM_013932.4;matches_ref_protein=True;valid_ORF=True;extra_copy_number=0
CM058249.1	Liftoff	exon	49959530	49959741	.	-	.	ID=exon-NM_013932.4-12;Parent=rna-NM_013932.4;Dbxref=GeneID:30959,GenBank:NM_013932.4,MGI:MGI:1353582;gbkey=mRNA;gene=Ddx25;product=DEAD box helicase 25;tag=RefSeq Select;transcript_id=NM_013932.4;extra_copy_number=0
CM058249.1	Liftoff	exon	49961280	49961468	.	-	.	ID=exon-NM_013932.4-11;Parent=rna-NM_013932.4;Dbxref=GeneID:30959,GenBank:NM_013932.4,MGI:MGI:1353582;gbkey=mRNA;gene=Ddx25;product=DEAD box helicase 25;tag=RefSeq Select;transcript_id=NM_013932.4;extra_copy_number=0
CM058249.1	Liftoff	exon	49963496	49963658	.	-	.	ID=exon-NM_013932.4-10;Parent=rna-NM_013932.4;Dbxref=GeneID:30959,GenBank:NM_013932.4,MGI:MGI:1353582;gbkey=mRNA;gene=Ddx25;product=DEAD box helicase 25;tag=RefSeq Select;transcript_id=NM_013932.4;extra_copy_number=0
CM058249.1	Liftoff	exon	49964463	49964700	.	-	.	ID=exon-NM_013932.4-9;Parent=rna-NM_013932.4;Dbxref=GeneID:30959,GenBank:NM_013932.4,MGI:MGI:1353582;gbkey=mRNA;gene=Ddx25;product=DEAD box helicase 25;tag=RefSeq Select;transcript_id=NM_013932.4;extra_copy_number=0
CM058249.1	Liftoff	exon	49968967	49969144	.	-	.	ID=exon-NM_013932.4-8;Parent=rna-NM_013932.4;Dbxref=GeneID:30959,GenBank:NM_013932.4,MGI:MGI:1353582;gbkey=mRNA;gene=Ddx25;product=DEAD box helicase 25;tag=RefSeq Select;transcript_id=NM_013932.4;extra_copy_number=0
CM058249.1	Liftoff	exon	49970519	49970633	.	-	.	ID=exon-NM_013932.4-7;Parent=rna-NM_013932.4;Dbxref=GeneID:30959,GenBank:NM_013932.4,MGI:MGI:1353582;gbkey=mRNA;gene=Ddx25;product=DEAD box helicase 25;tag=RefSeq Select;transcript_id=NM_013932.4;extra_copy_number=0
CM058249.1	Liftoff	exon	49971989	49972091	.	-	.	ID=exon-NM_013932.4-6;Parent=rna-NM_013932.4;Dbxref=GeneID:30959,GenBank:NM_013932.4,MGI:MGI:1353582;gbkey=mRNA;gene=Ddx25;product=DEAD box helicase 25;tag=RefSeq Select;transcript_id=NM_013932.4;extra_copy_number=0
CM058249.1	Liftoff	exon	49972199	49972291	.	-	.	ID=exon-NM_013932.4-5;Parent=rna-NM_013932.4;Dbxref=GeneID:30959,GenBank:NM_013932.4,MGI:MGI:1353582;gbkey=mRNA;gene=Ddx25;product=DEAD box helicase 25;tag=RefSeq Select;transcript_id=NM_013932.4;extra_copy_number=0
CM058249.1	Liftoff	exon	49974448	49974583	.	-	.	ID=exon-NM_013932.4-4;Parent=rna-NM_013932.4;Dbxref=GeneID:30959,GenBank:NM_013932.4,MGI:MGI:1353582;gbkey=mRNA;gene=Ddx25;product=DEAD box helicase 25;tag=RefSeq Select;transcript_id=NM_013932.4;extra_copy_number=0
CM058249.1	Liftoff	exon	49975064	49975111	.	-	.	ID=exon-NM_013932.4-3;Parent=rna-NM_013932.4;Dbxref=GeneID:30959,GenBank:NM_013932.4,MGI:MGI:1353582;gbkey=mRNA;gene=Ddx25;product=DEAD box helicase 25;tag=RefSeq Select;transcript_id=NM_013932.4;extra_copy_number=0
CM058249.1	Liftoff	exon	49975367	49975433	.	-	.	ID=exon-NM_013932.4-2;Parent=rna-NM_013932.4;Dbxref=GeneID:30959,GenBank:NM_013932.4,MGI:MGI:1353582;gbkey=mRNA;gene=Ddx25;product=DEAD box helicase 25;tag=RefSeq Select;transcript_id=NM_013932.4;extra_copy_number=0
CM058249.1	Liftoff	exon	49976020	49976152	.	-	.	ID=exon-NM_013932.4-1;Parent=rna-NM_013932.4;Dbxref=GeneID:30959,GenBank:NM_013932.4,MGI:MGI:1353582;gbkey=mRNA;gene=Ddx25;product=DEAD box helicase 25;tag=RefSeq Select;transcript_id=NM_013932.4;extra_copy_number=0
CM058249.1	Liftoff	CDS	49959680	49959741	.	-	.	ID=cds-NP_038960.2;Parent=rna-NM_013932.4;Dbxref=CCDS:CCDS52753.1,GeneID:30959,GenBank:NP_038960.2,MGI:MGI:1353582;Name=NP_038960.2;gbkey=CDS;gene=Ddx25;product=ATP-dependent RNA helicase DDX25;protein_id=NP_038960.2;tag=RefSeq Select;extra_copy_number=0
CM058249.1	Liftoff	CDS	49961280	49961468	.	-	.	ID=cds-NP_038960.2;Parent=rna-NM_013932.4;Dbxref=CCDS:CCDS52753.1,GeneID:30959,GenBank:NP_038960.2,MGI:MGI:1353582;Name=NP_038960.2;gbkey=CDS;gene=Ddx25;product=ATP-dependent RNA helicase DDX25;protein_id=NP_038960.2;tag=RefSeq Select;extra_copy_number=0
CM058249.1	Liftoff	CDS	49963496	49963658	.	-	.	ID=cds-NP_038960.2;Parent=rna-NM_013932.4;Dbxref=CCDS:CCDS52753.1,GeneID:30959,GenBank:NP_038960.2,MGI:MGI:1353582;Name=NP_038960.2;gbkey=CDS;gene=Ddx25;product=ATP-dependent RNA helicase DDX25;protein_id=NP_038960.2;tag=RefSeq Select;extra_copy_number=0
CM058249.1	Liftoff	CDS	49964463	49964700	.	-	.	ID=cds-NP_038960.2;Parent=rna-NM_013932.4;Dbxref=CCDS:CCDS52753.1,GeneID:30959,GenBank:NP_038960.2,MGI:MGI:1353582;Name=NP_038960.2;gbkey=CDS;gene=Ddx25;product=ATP-dependent RNA helicase DDX25;protein_id=NP_038960.2;tag=RefSeq Select;extra_copy_number=0
CM058249.1	Liftoff	CDS	49968967	49969144	.	-	.	ID=cds-NP_038960.2;Parent=rna-NM_013932.4;Dbxref=CCDS:CCDS52753.1,GeneID:30959,GenBank:NP_038960.2,MGI:MGI:1353582;Name=NP_038960.2;gbkey=CDS;gene=Ddx25;product=ATP-dependent RNA helicase DDX25;protein_id=NP_038960.2;tag=RefSeq Select;extra_copy_number=0
CM058249.1	Liftoff	CDS	49970519	49970633	.	-	.	ID=cds-NP_038960.2;Parent=rna-NM_013932.4;Dbxref=CCDS:CCDS52753.1,GeneID:30959,GenBank:NP_038960.2,MGI:MGI:1353582;Name=NP_038960.2;gbkey=CDS;gene=Ddx25;product=ATP-dependent RNA helicase DDX25;protein_id=NP_038960.2;tag=RefSeq Select;extra_copy_number=0
CM058249.1	Liftoff	CDS	49971989	49972091	.	-	.	ID=cds-NP_038960.2;Parent=rna-NM_013932.4;Dbxref=CCDS:CCDS52753.1,GeneID:30959,GenBank:NP_038960.2,MGI:MGI:1353582;Name=NP_038960.2;gbkey=CDS;gene=Ddx25;product=ATP-dependent RNA helicase DDX25;protein_id=NP_038960.2;tag=RefSeq Select;extra_copy_number=0
CM058249.1	Liftoff	CDS	49972199	49972291	.	-	.	ID=cds-NP_038960.2;Parent=rna-NM_013932.4;Dbxref=CCDS:CCDS52753.1,GeneID:30959,GenBank:NP_038960.2,MGI:MGI:1353582;Name=NP_038960.2;gbkey=CDS;gene=Ddx25;product=ATP-dependent RNA helicase DDX25;protein_id=NP_038960.2;tag=RefSeq Select;extra_copy_number=0
CM058249.1	Liftoff	CDS	49974448	49974583	.	-	.	ID=cds-NP_038960.2;Parent=rna-NM_013932.4;Dbxref=CCDS:CCDS52753.1,GeneID:30959,GenBank:NP_038960.2,MGI:MGI:1353582;Name=NP_038960.2;gbkey=CDS;gene=Ddx25;product=ATP-dependent RNA helicase DDX25;protein_id=NP_038960.2;tag=RefSeq Select;extra_copy_number=0
CM058249.1	Liftoff	CDS	49975064	49975111	.	-	.	ID=cds-NP_038960.2;Parent=rna-NM_013932.4;Dbxref=CCDS:CCDS52753.1,GeneID:30959,GenBank:NP_038960.2,MGI:MGI:1353582;Name=NP_038960.2;gbkey=CDS;gene=Ddx25;product=ATP-dependent RNA helicase DDX25;protein_id=NP_038960.2;tag=RefSeq Select;extra_copy_number=0
CM058249.1	Liftoff	CDS	49975367	49975433	.	-	.	ID=cds-NP_038960.2;Parent=rna-NM_013932.4;Dbxref=CCDS:CCDS52753.1,GeneID:30959,GenBank:NP_038960.2,MGI:MGI:1353582;Name=NP_038960.2;gbkey=CDS;gene=Ddx25;product=ATP-dependent RNA helicase DDX25;protein_id=NP_038960.2;tag=RefSeq Select;extra_copy_number=0
CM058249.1	Liftoff	CDS	49976020	49976082	.	-	.	ID=cds-NP_038960.2;Parent=rna-NM_013932.4;Dbxref=CCDS:CCDS52753.1,GeneID:30959,GenBank:NP_038960.2,MGI:MGI:1353582;Name=NP_038960.2;gbkey=CDS;gene=Ddx25;product=ATP-dependent RNA helicase DDX25;protein_id=NP_038960.2;tag=RefSeq Select;extra_copy_number=0
CM058249.1	Liftoff	gene	49976242	49985084	.	+	.	ID=gene-Pus3;Dbxref=GeneID:67049,MGI:MGI:1914299;Name=Pus3;description=pseudouridine synthase 3;gbkey=Gene;gene=Pus3;gene_biotype=protein_coding;gene_synonym=2610020J05Rik,5730412F04Rik;coverage=1.0;sequence_ID=1.0;valid_ORFs=1;extra_copy_number=0;copy_num_ID=gene-Pus3_0
CM058249.1	Liftoff	mRNA	49976242	49985084	.	+	.	ID=rna-NM_023292.5;Parent=gene-Pus3;Dbxref=GeneID:67049,GenBank:NM_023292.5,MGI:MGI:1914299;Name=NM_023292.5;gbkey=mRNA;gene=Pus3;product=pseudouridine synthase 3;tag=RefSeq Select;transcript_id=NM_023292.5;matches_ref_protein=True;valid_ORF=True;extra_copy_number=0
CM058249.1	Liftoff	exon	49976242	49976415	.	+	.	ID=exon-NM_023292.5-1;Parent=rna-NM_023292.5;Dbxref=GeneID:67049,GenBank:NM_023292.5,MGI:MGI:1914299;gbkey=mRNA;gene=Pus3;product=pseudouridine synthase 3;tag=RefSeq Select;transcript_id=NM_023292.5;extra_copy_number=0
CM058249.1	Liftoff	exon	49976985	49977199	.	+	.	ID=exon-NM_023292.5-2;Parent=rna-NM_023292.5;Dbxref=GeneID:67049,GenBank:NM_023292.5,MGI:MGI:1914299;gbkey=mRNA;gene=Pus3;product=pseudouridine synthase 3;tag=RefSeq Select;transcript_id=NM_023292.5;extra_copy_number=0
CM058249.1	Liftoff	exon	49982467	49982880	.	+	.	ID=exon-NM_023292.5-3;Parent=rna-NM_023292.5;Dbxref=GeneID:67049,GenBank:NM_023292.5,MGI:MGI:1914299;gbkey=mRNA;gene=Pus3;product=pseudouridine synthase 3;tag=RefSeq Select;transcript_id=NM_023292.5;extra_copy_number=0
CM058249.1	Liftoff	exon	49982973	49983538	.	+	.	ID=exon-NM_023292.5-4;Parent=rna-NM_023292.5;Dbxref=GeneID:67049,GenBank:NM_023292.5,MGI:MGI:1914299;gbkey=mRNA;gene=Pus3;product=pseudouridine synthase 3;tag=RefSeq Select;transcript_id=NM_023292.5;extra_copy_number=0
CM058249.1	Liftoff	exon	49984104	49985084	.	+	.	ID=exon-NM_023292.5-5;Parent=rna-NM_023292.5;Dbxref=GeneID:67049,GenBank:NM_023292.5,MGI:MGI:1914299;gbkey=mRNA;gene=Pus3;product=pseudouridine synthase 3;tag=RefSeq Select;transcript_id=NM_023292.5;extra_copy_number=0
CM058249.1	Liftoff	CDS	49982500	49982880	.	+	.	ID=cds-NP_075781.3;Parent=rna-NM_023292.5;Dbxref=CCDS:CCDS22965.1,GeneID:67049,GenBank:NP_075781.3,MGI:MGI:1914299;Name=NP_075781.3;gbkey=CDS;gene=Pus3;product=tRNA pseudouridine(38/39) synthase;protein_id=NP_075781.3;tag=RefSeq Select;extra_copy_number=0
CM058249.1	Liftoff	CDS	49982973	49983538	.	+	.	ID=cds-NP_075781.3;Parent=rna-NM_023292.5;Dbxref=CCDS:CCDS22965.1,GeneID:67049,GenBank:NP_075781.3,MGI:MGI:1914299;Name=NP_075781.3;gbkey=CDS;gene=Pus3;product=tRNA pseudouridine(38/39) synthase;protein_id=NP_075781.3;tag=RefSeq Select;extra_copy_number=0
CM058249.1	Liftoff	CDS	49984104	49984602	.	+	.	ID=cds-NP_075781.3;Parent=rna-NM_023292.5;Dbxref=CCDS:CCDS22965.1,GeneID:67049,GenBank:NP_075781.3,MGI:MGI:1914299;Name=NP_075781.3;gbkey=CDS;gene=Pus3;product=tRNA pseudouridine(38/39) synthase;protein_id=NP_075781.3;tag=RefSeq Select;extra_copy_number=0
CM058249.1	Liftoff	gene	49978503	49987752	.	-	.	ID=gene-Hyls1;Dbxref=GeneID:76832,MGI:MGI:1924082;Name=Hyls1;description=HYLS1%2C centriolar and ciliogenesis associated;gbkey=Gene;gene=Hyls1;gene_biotype=protein_coding;gene_synonym=3010015K02Rik;coverage=1.0;sequence_ID=0.999;valid_ORFs=1;extra_copy_number=0;copy_num_ID=gene-Hyls1_0
CM058249.1	Liftoff	mRNA	49978503	49987752	.	-	.	ID=rna-NM_029762.1;Parent=gene-Hyls1;Dbxref=GeneID:76832,GenBank:NM_029762.1,MGI:MGI:1924082;Name=NM_029762.1;gbkey=mRNA;gene=Hyls1;product=HYLS1%2C centriolar and ciliogenesis associated;tag=RefSeq Select;transcript_id=NM_029762.1;matches_ref_protein=True;valid_ORF=True;extra_copy_number=0
CM058249.1	Liftoff	exon	49978503	49979787	.	-	.	ID=exon-NM_029762.1-4;Parent=rna-NM_029762.1;Dbxref=GeneID:76832,GenBank:NM_029762.1,MGI:MGI:1924082;gbkey=mRNA;gene=Hyls1;product=HYLS1%2C centriolar and ciliogenesis associated;tag=RefSeq Select;transcript_id=NM_029762.1;extra_copy_number=0
CM058249.1	Liftoff	exon	49981746	49981860	.	-	.	ID=exon-NM_029762.1-3;Parent=rna-NM_029762.1;Dbxref=GeneID:76832,GenBank:NM_029762.1,MGI:MGI:1924082;gbkey=mRNA;gene=Hyls1;product=HYLS1%2C centriolar and ciliogenesis associated;tag=RefSeq Select;transcript_id=NM_029762.1;extra_copy_number=0
CM058249.1	Liftoff	exon	49986138	49986188	.	-	.	ID=exon-NM_029762.1-2;Parent=rna-NM_029762.1;Dbxref=GeneID:76832,GenBank:NM_029762.1,MGI:MGI:1924082;gbkey=mRNA;gene=Hyls1;product=HYLS1%2C centriolar and ciliogenesis associated;tag=RefSeq Select;transcript_id=NM_029762.1;extra_copy_number=0
CM058249.1	Liftoff	exon	49987560	49987752	.	-	.	ID=exon-NM_029762.1-1;Parent=rna-NM_029762.1;Dbxref=GeneID:76832,GenBank:NM_029762.1,MGI:MGI:1924082;gbkey=mRNA;gene=Hyls1;product=HYLS1%2C centriolar and ciliogenesis associated;tag=RefSeq Select;transcript_id=NM_029762.1;extra_copy_number=0
CM058249.1	Liftoff	CDS	49978857	49979787	.	-	.	ID=cds-NP_084038.1;Parent=rna-NM_029762.1;Dbxref=CCDS:CCDS52754.1,GeneID:76832,GenBank:NP_084038.1,MGI:MGI:1924082;Name=NP_084038.1;gbkey=CDS;gene=Hyls1;product=centriolar and ciliogenesis-associated protein HYLS1;protein_id=NP_084038.1;tag=RefSeq Select;extra_copy_number=0
CM058249.1	Liftoff	CDS	49981746	49981759	.	-	.	ID=cds-NP_084038.1;Parent=rna-NM_029762.1;Dbxref=CCDS:CCDS52754.1,GeneID:76832,GenBank:NP_084038.1,MGI:MGI:1924082;Name=NP_084038.1;gbkey=CDS;gene=Hyls1;product=centriolar and ciliogenesis-associated protein HYLS1;protein_id=NP_084038.1;tag=RefSeq Select;extra_copy_number=0
CM058249.1	Liftoff	match	49991220	49992448	.	+	.	ID=90f41986-0a94-4702-af92-96cf73a36663;Target=NG_029433.1 1 1229 -;assembly_bases_aln=1229;assembly_bases_seq=1229;bit_score=2288.29;blast_aligner=1;blast_score=1229;common_component=0;e_value=0;filter_score=0;for_remapping=2;gap_count=0;hsp_percent_coverage=100;lxr_locAcc_currStat_120=1;matchable_bases=1229;matched_bases=1229;num_ident=1229;num_mismatch=0;pct_coverage=100;pct_coverage_hiqual=100;pct_identity_gap=100;pct_identity_gapopen_only=100;pct_identity_ungap=100;rank=1;weighted_identity=1;coverage=1.0;sequence_ID=1.0;extra_copy_number=0;copy_num_ID=90f41986-0a94-4702-af92-96cf73a36663_0
CM058249.1	Liftoff	pseudogene	49991320	49992348	.	-	.	ID=gene-Gm6762;Dbxref=GeneID:627480,MGI:MGI:3643568;Name=Gm6762;description=predicted pseudogene 6762;gbkey=Gene;gene=Gm6762;gene_biotype=pseudogene;gene_synonym=EG627480;pseudo=true;coverage=1.0;sequence_ID=1.0;extra_copy_number=0;copy_num_ID=gene-Gm6762_0
CM058249.1	Liftoff	match	50006261	50007230	.	+	.	ID=01acdfb9-50ac-4152-9c62-24aaafaf6c69;Target=NG_008415.4 1 970 -;assembly_bases_aln=970;assembly_bases_seq=970;bit_score=1806.27;blast_aligner=1;blast_score=970;common_component=0;e_value=0;filter_score=0;for_remapping=2;gap_count=0;hsp_percent_coverage=100;matchable_bases=970;matched_bases=970;num_ident=970;num_mismatch=0;pct_coverage=100;pct_coverage_hiqual=100;pct_identity_gap=100;pct_identity_gapopen_only=100;pct_identity_ungap=100;rank=1;weighted_identity=1;coverage=1.0;sequence_ID=1.0;extra_copy_number=0;copy_num_ID=01acdfb9-50ac-4152-9c62-24aaafaf6c69_0
CM058249.1	Liftoff	pseudogene	50006361	50007130	.	-	.	ID=gene-Gm10105;Dbxref=GeneID:100042442,MGI:MGI:3641746;Name=Gm10105;description=predicted pseudogene 10105;gbkey=Gene;gene=Gm10105;gene_biotype=pseudogene;pseudo=true;coverage=1.0;sequence_ID=1.0;extra_copy_number=0;copy_num_ID=gene-Gm10105_0
CM058249.1	Liftoff	gene	50024775	50029552	.	-	.	ID=gene-Pate4;Dbxref=GeneID:56872,MGI:MGI:1930790;Name=Pate4;description=prostate and testis expressed 4;gbkey=Gene;gene=Pate4;gene_biotype=protein_coding;gene_synonym=9530004K16Rik,Pate-B,Svs7;coverage=1.0;sequence_ID=1.0;valid_ORFs=1;extra_copy_number=0;copy_num_ID=gene-Pate4_0
CM058249.1	Liftoff	mRNA	50024775	50029552	.	-	.	ID=rna-NM_020264.5;Parent=gene-Pate4;Dbxref=GeneID:56872,GenBank:NM_020264.5,MGI:MGI:1930790;Name=NM_020264.5;gbkey=mRNA;gene=Pate4;product=prostate and testis expressed 4;tag=RefSeq Select;transcript_id=NM_020264.5;matches_ref_protein=True;valid_ORF=True;extra_copy_number=0
CM058249.1	Liftoff	exon	50024775	50025575	.	-	.	ID=exon-NM_020264.5-3;Parent=rna-NM_020264.5;Dbxref=GeneID:56872,GenBank:NM_020264.5,MGI:MGI:1930790;gbkey=mRNA;gene=Pate4;product=prostate and testis expressed 4;tag=RefSeq Select;transcript_id=NM_020264.5;extra_copy_number=0
CM058249.1	Liftoff	exon	50025899	50026009	.	-	.	ID=exon-NM_020264.5-2;Parent=rna-NM_020264.5;Dbxref=GeneID:56872,GenBank:NM_020264.5,MGI:MGI:1930790;gbkey=mRNA;gene=Pate4;product=prostate and testis expressed 4;tag=RefSeq Select;transcript_id=NM_020264.5;extra_copy_number=0
CM058249.1	Liftoff	exon	50029464	50029552	.	-	.	ID=exon-NM_020264.5-1;Parent=rna-NM_020264.5;Dbxref=GeneID:56872,GenBank:NM_020264.5,MGI:MGI:1930790;gbkey=mRNA;gene=Pate4;product=prostate and testis expressed 4;tag=RefSeq Select;transcript_id=NM_020264.5;extra_copy_number=0
CM058249.1	Liftoff	CDS	50025454	50025575	.	-	.	ID=cds-NP_064660.2;Parent=rna-NM_020264.5;Dbxref=CCDS:CCDS22967.1,GeneID:56872,GenBank:NP_064660.2,MGI:MGI:1930790;Name=NP_064660.2;gbkey=CDS;gene=Pate4;product=prostate and testis expressed protein 4 precursor;protein_id=NP_064660.2;tag=RefSeq Select;extra_copy_number=0
CM058249.1	Liftoff	CDS	50025899	50026009	.	-	.	ID=cds-NP_064660.2;Parent=rna-NM_020264.5;Dbxref=CCDS:CCDS22967.1,GeneID:56872,GenBank:NP_064660.2,MGI:MGI:1930790;Name=NP_064660.2;gbkey=CDS;gene=Pate4;product=prostate and testis expressed protein 4 precursor;protein_id=NP_064660.2;tag=RefSeq Select;extra_copy_number=0
CM058249.1	Liftoff	CDS	50029464	50029530	.	-	.	ID=cds-NP_064660.2;Parent=rna-NM_020264.5;Dbxref=CCDS:CCDS22967.1,GeneID:56872,GenBank:NP_064660.2,MGI:MGI:1930790;Name=NP_064660.2;gbkey=CDS;gene=Pate4;product=prostate and testis expressed protein 4 precursor;protein_id=NP_064660.2;tag=RefSeq Select;extra_copy_number=0
CM058249.1	Liftoff	gene	50062797	50065887	.	-	.	ID=gene-Pate3;Dbxref=GeneID:100312956,MGI:MGI:4936999;Name=Pate3;description=prostate and testis expressed 3;gbkey=Gene;gene=Pate3;gene_biotype=protein_coding;gene_synonym=Gm17365,Pate-dj;coverage=1.0;sequence_ID=1.0;valid_ORFs=1;extra_copy_number=0;copy_num_ID=gene-Pate3_0
CM058249.1	Liftoff	mRNA	50062797	50065887	.	-	.	ID=rna-NM_001167592.3;Parent=gene-Pate3;Dbxref=GeneID:100312956,GenBank:NM_001167592.3,MGI:MGI:4936999;Name=NM_001167592.3;gbkey=mRNA;gene=Pate3;product=prostate and testis expressed 3;tag=RefSeq Select;transcript_id=NM_001167592.3;matches_ref_protein=True;valid_ORF=True;extra_copy_number=0
CM058249.1	Liftoff	exon	50062797	50063870	.	-	.	ID=exon-NM_001167592.3-3;Parent=rna-NM_001167592.3;Dbxref=GeneID:100312956,GenBank:NM_001167592.3,MGI:MGI:4936999;gbkey=mRNA;gene=Pate3;product=prostate and testis expressed 3;tag=RefSeq Select;transcript_id=NM_001167592.3;extra_copy_number=0
CM058249.1	Liftoff	exon	50064283	50064405	.	-	.	ID=exon-NM_001167592.3-2;Parent=rna-NM_001167592.3;Dbxref=GeneID:100312956,GenBank:NM_001167592.3,MGI:MGI:4936999;gbkey=mRNA;gene=Pate3;product=prostate and testis expressed 3;tag=RefSeq Select;transcript_id=NM_001167592.3;extra_copy_number=0
CM058249.1	Liftoff	exon	50065755	50065887	.	-	.	ID=exon-NM_001167592.3-1;Parent=rna-NM_001167592.3;Dbxref=GeneID:100312956,GenBank:NM_001167592.3,MGI:MGI:4936999;gbkey=mRNA;gene=Pate3;product=prostate and testis expressed 3;tag=RefSeq Select;transcript_id=NM_001167592.3;extra_copy_number=0
CM058249.1	Liftoff	CDS	50063746	50063870	.	-	.	ID=cds-NP_001161064.1;Parent=rna-NM_001167592.3;Dbxref=CCDS:CCDS52755.1,GeneID:100312956,GenBank:NP_001161064.1,MGI:MGI:4936999;Name=NP_001161064.1;gbkey=CDS;gene=Pate3;product=prostate and testis expressed protein 3 precursor;protein_id=NP_001161064.1;tag=RefSeq Select;extra_copy_number=0
CM058249.1	Liftoff	CDS	50064283	50064405	.	-	.	ID=cds-NP_001161064.1;Parent=rna-NM_001167592.3;Dbxref=CCDS:CCDS52755.1,GeneID:100312956,GenBank:NP_001161064.1,MGI:MGI:4936999;Name=NP_001161064.1;gbkey=CDS;gene=Pate3;product=prostate and testis expressed protein 3 precursor;protein_id=NP_001161064.1;tag=RefSeq Select;extra_copy_number=0
CM058249.1	Liftoff	CDS	50065755	50065803	.	-	.	ID=cds-NP_001161064.1;Parent=rna-NM_001167592.3;Dbxref=CCDS:CCDS52755.1,GeneID:100312956,GenBank:NP_001161064.1,MGI:MGI:4936999;Name=NP_001161064.1;gbkey=CDS;gene=Pate3;product=prostate and testis expressed protein 3 precursor;protein_id=NP_001161064.1;tag=RefSeq Select;extra_copy_number=0
CM058249.1	Liftoff	gene	50087323	50090573	.	+	.	ID=gene-Pate2;Dbxref=GeneID:330921,MGI:MGI:2685692;Name=Pate2;description=prostate and testis expressed 2;gbkey=Gene;gene=Pate2;gene_biotype=protein_coding;gene_synonym=Gm846,mANLP1,Pate-M;coverage=1.0;sequence_ID=1.0;valid_ORFs=1;extra_copy_number=0;copy_num_ID=gene-Pate2_0
CM058249.1	Liftoff	mRNA	50087323	50090573	.	+	.	ID=rna-NM_001033421.3;Parent=gene-Pate2;Dbxref=GeneID:330921,GenBank:NM_001033421.3,MGI:MGI:2685692;Name=NM_001033421.3;gbkey=mRNA;gene=Pate2;product=prostate and testis expressed 2;tag=RefSeq Select;transcript_id=NM_001033421.3;matches_ref_protein=True;valid_ORF=True;extra_copy_number=0
CM058249.1	Liftoff	exon	50087323	50087418	.	+	.	ID=exon-NM_001033421.3-1;Parent=rna-NM_001033421.3;Dbxref=GeneID:330921,GenBank:NM_001033421.3,MGI:MGI:2685692;gbkey=mRNA;gene=Pate2;product=prostate and testis expressed 2;tag=RefSeq Select;transcript_id=NM_001033421.3;extra_copy_number=0
CM058249.1	Liftoff	exon	50087563	50087586	.	+	.	ID=exon-NM_001033421.3-2;Parent=rna-NM_001033421.3;Dbxref=GeneID:330921,GenBank:NM_001033421.3,MGI:MGI:2685692;gbkey=mRNA;gene=Pate2;product=prostate and testis expressed 2;tag=RefSeq Select;transcript_id=NM_001033421.3;extra_copy_number=0
CM058249.1	Liftoff	exon	50088163	50088294	.	+	.	ID=exon-NM_001033421.3-3;Parent=rna-NM_001033421.3;Dbxref=GeneID:330921,GenBank:NM_001033421.3,MGI:MGI:2685692;gbkey=mRNA;gene=Pate2;product=prostate and testis expressed 2;tag=RefSeq Select;transcript_id=NM_001033421.3;extra_copy_number=0
CM058249.1	Liftoff	exon	50088611	50090573	.	+	.	ID=exon-NM_001033421.3-4;Parent=rna-NM_001033421.3;Dbxref=GeneID:330921,GenBank:NM_001033421.3,MGI:MGI:2685692;gbkey=mRNA;gene=Pate2;product=prostate and testis expressed 2;tag=RefSeq Select;transcript_id=NM_001033421.3;extra_copy_number=0
CM058249.1	Liftoff	CDS	50087376	50087418	.	+	.	ID=cds-NP_001028593.1;Parent=rna-NM_001033421.3;Dbxref=CCDS:CCDS52756.1,GeneID:330921,GenBank:NP_001028593.1,MGI:MGI:2685692;Name=NP_001028593.1;gbkey=CDS;gene=Pate2;product=prostate and testis expressed protein 2 precursor;protein_id=NP_001028593.1;tag=RefSeq Select;extra_copy_number=0
CM058249.1	Liftoff	CDS	50087563	50087586	.	+	.	ID=cds-NP_001028593.1;Parent=rna-NM_001033421.3;Dbxref=CCDS:CCDS52756.1,GeneID:330921,GenBank:NP_001028593.1,MGI:MGI:2685692;Name=NP_001028593.1;gbkey=CDS;gene=Pate2;product=prostate and testis expressed protein 2 precursor;protein_id=NP_001028593.1;tag=RefSeq Select;extra_copy_number=0
CM058249.1	Liftoff	CDS	50088163	50088294	.	+	.	ID=cds-NP_001028593.1;Parent=rna-NM_001033421.3;Dbxref=CCDS:CCDS52756.1,GeneID:330921,GenBank:NP_001028593.1,MGI:MGI:2685692;Name=NP_001028593.1;gbkey=CDS;gene=Pate2;product=prostate and testis expressed protein 2 precursor;protein_id=NP_001028593.1;tag=RefSeq Select;extra_copy_number=0
CM058249.1	Liftoff	CDS	50088611	50088747	.	+	.	ID=cds-NP_001028593.1;Parent=rna-NM_001033421.3;Dbxref=CCDS:CCDS52756.1,GeneID:330921,GenBank:NP_001028593.1,MGI:MGI:2685692;Name=NP_001028593.1;gbkey=CDS;gene=Pate2;product=prostate and testis expressed protein 2 precursor;protein_id=NP_001028593.1;tag=RefSeq Select;extra_copy_number=0
CM058249.1	Liftoff	gene	50102574	50105078	.	-	.	ID=gene-Pate1;Dbxref=GeneID:100312987,MGI:MGI:4936886;Name=Pate1;description=prostate and testis expressed 1;gbkey=Gene;gene=Pate1;gene_biotype=protein_coding;gene_synonym=Gm17252,Pate;coverage=1.0;sequence_ID=1.0;valid_ORFs=1;extra_copy_number=0;copy_num_ID=gene-Pate1_0
CM058249.1	Liftoff	mRNA	50102574	50105078	.	-	.	ID=rna-NM_001199953.2;Parent=gene-Pate1;Dbxref=GeneID:100312987,GenBank:NM_001199953.2,MGI:MGI:4936886;Name=NM_001199953.2;gbkey=mRNA;gene=Pate1;product=prostate and testis expressed 1;tag=RefSeq Select;transcript_id=NM_001199953.2;matches_ref_protein=True;valid_ORF=True;extra_copy_number=0
CM058249.1	Liftoff	exon	50102574	50102911	.	-	.	ID=exon-NM_001199953.2-5;Parent=rna-NM_001199953.2;Dbxref=GeneID:100312987,GenBank:NM_001199953.2,MGI:MGI:4936886;gbkey=mRNA;gene=Pate1;product=prostate and testis expressed 1;tag=RefSeq Select;transcript_id=NM_001199953.2;extra_copy_number=0
CM058249.1	Liftoff	exon	50103652	50103774	.	-	.	ID=exon-NM_001199953.2-4;Parent=rna-NM_001199953.2;Dbxref=GeneID:100312987,GenBank:NM_001199953.2,MGI:MGI:4936886;gbkey=mRNA;gene=Pate1;product=prostate and testis expressed 1;tag=RefSeq Select;transcript_id=NM_001199953.2;extra_copy_number=0
CM058249.1	Liftoff	exon	50104022	50104054	.	-	.	ID=exon-NM_001199953.2-3;Parent=rna-NM_001199953.2;Dbxref=GeneID:100312987,GenBank:NM_001199953.2,MGI:MGI:4936886;gbkey=mRNA;gene=Pate1;product=prostate and testis expressed 1;tag=RefSeq Select;transcript_id=NM_001199953.2;extra_copy_number=0
CM058249.1	Liftoff	exon	50104681	50104716	.	-	.	ID=exon-NM_001199953.2-2;Parent=rna-NM_001199953.2;Dbxref=GeneID:100312987,GenBank:NM_001199953.2,MGI:MGI:4936886;gbkey=mRNA;gene=Pate1;product=prostate and testis expressed 1;tag=RefSeq Select;transcript_id=NM_001199953.2;extra_copy_number=0
CM058249.1	Liftoff	exon	50105008	50105078	.	-	.	ID=exon-NM_001199953.2-1;Parent=rna-NM_001199953.2;Dbxref=GeneID:100312987,GenBank:NM_001199953.2,MGI:MGI:4936886;gbkey=mRNA;gene=Pate1;product=prostate and testis expressed 1;tag=RefSeq Select;transcript_id=NM_001199953.2;extra_copy_number=0
CM058249.1	Liftoff	CDS	50102778	50102911	.	-	.	ID=cds-NP_001186882.1;Parent=rna-NM_001199953.2;Dbxref=CCDS:CCDS57669.1,GeneID:100312987,GenBank:NP_001186882.1,MGI:MGI:4936886;Name=NP_001186882.1;gbkey=CDS;gene=Pate1;product=prostate and testis expressed protein 1 precursor;protein_id=NP_001186882.1;tag=RefSeq Select;extra_copy_number=0
CM058249.1	Liftoff	CDS	50103652	50103774	.	-	.	ID=cds-NP_001186882.1;Parent=rna-NM_001199953.2;Dbxref=CCDS:CCDS57669.1,GeneID:100312987,GenBank:NP_001186882.1,MGI:MGI:4936886;Name=NP_001186882.1;gbkey=CDS;gene=Pate1;product=prostate and testis expressed protein 1 precursor;protein_id=NP_001186882.1;tag=RefSeq Select;extra_copy_number=0
CM058249.1	Liftoff	CDS	50104022	50104054	.	-	.	ID=cds-NP_001186882.1;Parent=rna-NM_001199953.2;Dbxref=CCDS:CCDS57669.1,GeneID:100312987,GenBank:NP_001186882.1,MGI:MGI:4936886;Name=NP_001186882.1;gbkey=CDS;gene=Pate1;product=prostate and testis expressed protein 1 precursor;protein_id=NP_001186882.1;tag=RefSeq Select;extra_copy_number=0
CM058249.1	Liftoff	CDS	50104681	50104716	.	-	.	ID=cds-NP_001186882.1;Parent=rna-NM_001199953.2;Dbxref=CCDS:CCDS57669.1,GeneID:100312987,GenBank:NP_001186882.1,MGI:MGI:4936886;Name=NP_001186882.1;gbkey=CDS;gene=Pate1;product=prostate and testis expressed protein 1 precursor;protein_id=NP_001186882.1;tag=RefSeq Select;extra_copy_number=0
CM058249.1	Liftoff	CDS	50105008	50105059	.	-	.	ID=cds-NP_001186882.1;Parent=rna-NM_001199953.2;Dbxref=CCDS:CCDS57669.1,GeneID:100312987,GenBank:NP_001186882.1,MGI:MGI:4936886;Name=NP_001186882.1;gbkey=CDS;gene=Pate1;product=prostate and testis expressed protein 1 precursor;protein_id=NP_001186882.1;tag=RefSeq Select;extra_copy_number=0
CM058249.1	Liftoff	gene	50158652	50160262	.	+	.	ID=gene-Pate10;Dbxref=GeneID:100312949,MGI:MGI:4937311;Name=Pate10;description=prostate and testis expressed 10;gbkey=Gene;gene=Pate10;gene_biotype=protein_coding;gene_synonym=Gm17677,Pate-n;coverage=1.0;sequence_ID=1.0;valid_ORFs=1;extra_copy_number=0;copy_num_ID=gene-Pate10_0
CM058249.1	Liftoff	mRNA	50158652	50160262	.	+	.	ID=rna-NM_001167588.2;Parent=gene-Pate10;Dbxref=GeneID:100312949,GenBank:NM_001167588.2,MGI:MGI:4937311;Name=NM_001167588.2;gbkey=mRNA;gene=Pate10;product=prostate and testis expressed 10;tag=RefSeq Select;transcript_id=NM_001167588.2;matches_ref_protein=True;valid_ORF=True;extra_copy_number=0
CM058249.1	Liftoff	exon	50158652	50158804	.	+	.	ID=exon-NM_001167588.2-1;Parent=rna-NM_001167588.2;Dbxref=GeneID:100312949,GenBank:NM_001167588.2,MGI:MGI:4937311;gbkey=mRNA;gene=Pate10;product=prostate and testis expressed 10;tag=RefSeq Select;transcript_id=NM_001167588.2;extra_copy_number=0
CM058249.1	Liftoff	exon	50159220	50159354	.	+	.	ID=exon-NM_001167588.2-2;Parent=rna-NM_001167588.2;Dbxref=GeneID:100312949,GenBank:NM_001167588.2,MGI:MGI:4937311;gbkey=mRNA;gene=Pate10;product=prostate and testis expressed 10;tag=RefSeq Select;transcript_id=NM_001167588.2;extra_copy_number=0
CM058249.1	Liftoff	exon	50159793	50160262	.	+	.	ID=exon-NM_001167588.2-3;Parent=rna-NM_001167588.2;Dbxref=GeneID:100312949,GenBank:NM_001167588.2,MGI:MGI:4937311;gbkey=mRNA;gene=Pate10;product=prostate and testis expressed 10;tag=RefSeq Select;transcript_id=NM_001167588.2;extra_copy_number=0
CM058249.1	Liftoff	CDS	50158741	50158804	.	+	.	ID=cds-NP_001161060.1;Parent=rna-NM_001167588.2;Dbxref=CCDS:CCDS52758.1,GeneID:100312949,GenBank:NP_001161060.1,MGI:MGI:4937311;Name=NP_001161060.1;gbkey=CDS;gene=Pate10;product=prostate and testis expressed N precursor;protein_id=NP_001161060.1;tag=RefSeq Select;extra_copy_number=0
CM058249.1	Liftoff	CDS	50159220	50159354	.	+	.	ID=cds-NP_001161060.1;Parent=rna-NM_001167588.2;Dbxref=CCDS:CCDS52758.1,GeneID:100312949,GenBank:NP_001161060.1,MGI:MGI:4937311;Name=NP_001161060.1;gbkey=CDS;gene=Pate10;product=prostate and testis expressed N precursor;protein_id=NP_001161060.1;tag=RefSeq Select;extra_copy_number=0
CM058249.1	Liftoff	CDS	50159793	50159944	.	+	.	ID=cds-NP_001161060.1;Parent=rna-NM_001167588.2;Dbxref=CCDS:CCDS52758.1,GeneID:100312949,GenBank:NP_001161060.1,MGI:MGI:4937311;Name=NP_001161060.1;gbkey=CDS;gene=Pate10;product=prostate and testis expressed N precursor;protein_id=NP_001161060.1;tag=RefSeq Select;extra_copy_number=0
CM058249.1	Liftoff	gene	50194215	50195800	.	-	.	ID=gene-Pate7;Dbxref=GeneID:100312986,MGI:MGI:4937361;Name=Pate7;description=prostate and testis expressed 7;gbkey=Gene;gene=Pate7;gene_biotype=protein_coding;gene_synonym=Gm17727,Pate-e;coverage=1.0;sequence_ID=1.0;valid_ORFs=1;extra_copy_number=0;copy_num_ID=gene-Pate7_0
CM058249.1	Liftoff	mRNA	50194215	50195800	.	-	.	ID=rna-NM_001167673.1;Parent=gene-Pate7;Dbxref=GeneID:100312986,GenBank:NM_001167673.1,MGI:MGI:4937361;Name=NM_001167673.1;gbkey=mRNA;gene=Pate7;product=prostate and testis expressed 7;tag=RefSeq Select;transcript_id=NM_001167673.1;matches_ref_protein=True;valid_ORF=True;extra_copy_number=0
CM058249.1	Liftoff	exon	50194215	50194452	.	-	.	ID=exon-NM_001167673.1-3;Parent=rna-NM_001167673.1;Dbxref=GeneID:100312986,GenBank:NM_001167673.1,MGI:MGI:4937361;gbkey=mRNA;gene=Pate7;product=prostate and testis expressed 7;tag=RefSeq Select;transcript_id=NM_001167673.1;extra_copy_number=0
CM058249.1	Liftoff	exon	50194798	50194926	.	-	.	ID=exon-NM_001167673.1-2;Parent=rna-NM_001167673.1;Dbxref=GeneID:100312986,GenBank:NM_001167673.1,MGI:MGI:4937361;gbkey=mRNA;gene=Pate7;product=prostate and testis expressed 7;tag=RefSeq Select;transcript_id=NM_001167673.1;extra_copy_number=0
CM058249.1	Liftoff	exon	50195525	50195800	.	-	.	ID=exon-NM_001167673.1-1;Parent=rna-NM_001167673.1;Dbxref=GeneID:100312986,GenBank:NM_001167673.1,MGI:MGI:4937361;gbkey=mRNA;gene=Pate7;product=prostate and testis expressed 7;tag=RefSeq Select;transcript_id=NM_001167673.1;extra_copy_number=0
CM058249.1	Liftoff	CDS	50194304	50194452	.	-	.	ID=cds-NP_001161145.1;Parent=rna-NM_001167673.1;Dbxref=CCDS:CCDS52759.1,GeneID:100312986,GenBank:NP_001161145.1,MGI:MGI:4937361;Name=NP_001161145.1;gbkey=CDS;gene=Pate7;product=prostate and testis expressed 7 precursor;protein_id=NP_001161145.1;tag=RefSeq Select;extra_copy_number=0
CM058249.1	Liftoff	CDS	50194798	50194926	.	-	.	ID=cds-NP_001161145.1;Parent=rna-NM_001167673.1;Dbxref=CCDS:CCDS52759.1,GeneID:100312986,GenBank:NP_001161145.1,MGI:MGI:4937361;Name=NP_001161145.1;gbkey=CDS;gene=Pate7;product=prostate and testis expressed 7 precursor;protein_id=NP_001161145.1;tag=RefSeq Select;extra_copy_number=0
CM058249.1	Liftoff	CDS	50195525	50195576	.	-	.	ID=cds-NP_001161145.1;Parent=rna-NM_001167673.1;Dbxref=CCDS:CCDS52759.1,GeneID:100312986,GenBank:NP_001161145.1,MGI:MGI:4937361;Name=NP_001161145.1;gbkey=CDS;gene=Pate7;product=prostate and testis expressed 7 precursor;protein_id=NP_001161145.1;tag=RefSeq Select;extra_copy_number=0
CM058249.1	Liftoff	gene	50205744	50207806	.	-	.	ID=gene-Pate6;Dbxref=GeneID:68171,MGI:MGI:3839961;Name=Pate6;description=prostate and testis expressed 6;gbkey=Gene;gene=Pate6;gene_biotype=protein_coding;gene_synonym=Anlp3,D730048I06Rik,mANLP2,Pate-A,Pate-C;coverage=1.0;sequence_ID=1.0;valid_ORFs=1;extra_copy_number=0;copy_num_ID=gene-Pate6_0
CM058249.1	Liftoff	mRNA	50205744	50207806	.	-	.	ID=rna-NM_026593.3;Parent=gene-Pate6;Dbxref=GeneID:68171,GenBank:NM_026593.3,MGI:MGI:3839961;Name=NM_026593.3;gbkey=mRNA;gene=Pate6;product=prostate and testis expressed 6;tag=RefSeq Select;transcript_id=NM_026593.3;matches_ref_protein=True;valid_ORF=True;extra_copy_number=0
CM058249.1	Liftoff	exon	50205744	50206806	.	-	.	ID=exon-NM_026593.3-3;Parent=rna-NM_026593.3;Dbxref=GeneID:68171,GenBank:NM_026593.3,MGI:MGI:3839961;gbkey=mRNA;gene=Pate6;product=prostate and testis expressed 6;tag=RefSeq Select;transcript_id=NM_026593.3;extra_copy_number=0
CM058249.1	Liftoff	exon	50207308	50207433	.	-	.	ID=exon-NM_026593.3-2;Parent=rna-NM_026593.3;Dbxref=GeneID:68171,GenBank:NM_026593.3,MGI:MGI:3839961;gbkey=mRNA;gene=Pate6;product=prostate and testis expressed 6;tag=RefSeq Select;transcript_id=NM_026593.3;extra_copy_number=0
CM058249.1	Liftoff	exon	50207662	50207806	.	-	.	ID=exon-NM_026593.3-1;Parent=rna-NM_026593.3;Dbxref=GeneID:68171,GenBank:NM_026593.3,MGI:MGI:3839961;gbkey=mRNA;gene=Pate6;product=prostate and testis expressed 6;tag=RefSeq Select;transcript_id=NM_026593.3;extra_copy_number=0
CM058249.1	Liftoff	CDS	50206661	50206806	.	-	.	ID=cds-NP_080869.1;Parent=rna-NM_026593.3;Dbxref=CCDS:CCDS40577.1,GeneID:68171,GenBank:NP_080869.1,MGI:MGI:3839961;Name=NP_080869.1;gbkey=CDS;gene=Pate6;product=prostate and testis expressed C precursor;protein_id=NP_080869.1;tag=RefSeq Select;extra_copy_number=0
CM058249.1	Liftoff	CDS	50207308	50207433	.	-	.	ID=cds-NP_080869.1;Parent=rna-NM_026593.3;Dbxref=CCDS:CCDS40577.1,GeneID:68171,GenBank:NP_080869.1,MGI:MGI:3839961;Name=NP_080869.1;gbkey=CDS;gene=Pate6;product=prostate and testis expressed C precursor;protein_id=NP_080869.1;tag=RefSeq Select;extra_copy_number=0
CM058249.1	Liftoff	CDS	50207662	50207710	.	-	.	ID=cds-NP_080869.1;Parent=rna-NM_026593.3;Dbxref=CCDS:CCDS40577.1,GeneID:68171,GenBank:NP_080869.1,MGI:MGI:3839961;Name=NP_080869.1;gbkey=CDS;gene=Pate6;product=prostate and testis expressed C precursor;protein_id=NP_080869.1;tag=RefSeq Select;extra_copy_number=0
CM058249.1	Liftoff	gene	50256025	50261846	.	-	.	ID=gene-Pate5;Dbxref=GeneID:77080,MGI:MGI:3839959;Name=Pate5;description=prostate and testis expressed 5;gbkey=Gene;gene=Pate5;gene_biotype=protein_coding;gene_synonym=9230110F15Rik,Anlp2,mANLP3,Pate-A,Pate-C;coverage=1.0;sequence_ID=1.0;valid_ORFs=1;extra_copy_number=0;copy_num_ID=gene-Pate5_0
CM058249.1	Liftoff	mRNA	50256025	50261846	.	-	.	ID=rna-NM_029863.1;Parent=gene-Pate5;Dbxref=GeneID:77080,GenBank:NM_029863.1,MGI:MGI:3839959;Name=NM_029863.1;gbkey=mRNA;gene=Pate5;product=prostate and testis expressed 5;tag=RefSeq Select;transcript_id=NM_029863.1;matches_ref_protein=True;valid_ORF=True;extra_copy_number=0
CM058249.1	Liftoff	exon	50256025	50256874	.	-	.	ID=exon-NM_029863.1-3;Parent=rna-NM_029863.1;Dbxref=GeneID:77080,GenBank:NM_029863.1,MGI:MGI:3839959;gbkey=mRNA;gene=Pate5;product=prostate and testis expressed 5;tag=RefSeq Select;transcript_id=NM_029863.1;extra_copy_number=0
CM058249.1	Liftoff	exon	50257025	50257153	.	-	.	ID=exon-NM_029863.1-2;Parent=rna-NM_029863.1;Dbxref=GeneID:77080,GenBank:NM_029863.1,MGI:MGI:3839959;gbkey=mRNA;gene=Pate5;product=prostate and testis expressed 5;tag=RefSeq Select;transcript_id=NM_029863.1;extra_copy_number=0
CM058249.1	Liftoff	exon	50261691	50261846	.	-	.	ID=exon-NM_029863.1-1;Parent=rna-NM_029863.1;Dbxref=GeneID:77080,GenBank:NM_029863.1,MGI:MGI:3839959;gbkey=mRNA;gene=Pate5;product=prostate and testis expressed 5;tag=RefSeq Select;transcript_id=NM_029863.1;extra_copy_number=0
CM058249.1	Liftoff	CDS	50256717	50256874	.	-	.	ID=cds-NP_084139.1;Parent=rna-NM_029863.1;Dbxref=CCDS:CCDS52760.1,GeneID:77080,GenBank:NP_084139.1,MGI:MGI:3839959;Name=NP_084139.1;gbkey=CDS;gene=Pate5;product=prostate and testis expressed A precursor;protein_id=NP_084139.1;tag=RefSeq Select;extra_copy_number=0
CM058249.1	Liftoff	CDS	50257025	50257153	.	-	.	ID=cds-NP_084139.1;Parent=rna-NM_029863.1;Dbxref=CCDS:CCDS52760.1,GeneID:77080,GenBank:NP_084139.1,MGI:MGI:3839959;Name=NP_084139.1;gbkey=CDS;gene=Pate5;product=prostate and testis expressed A precursor;protein_id=NP_084139.1;tag=RefSeq Select;extra_copy_number=0
CM058249.1	Liftoff	CDS	50261691	50261757	.	-	.	ID=cds-NP_084139.1;Parent=rna-NM_029863.1;Dbxref=CCDS:CCDS52760.1,GeneID:77080,GenBank:NP_084139.1,MGI:MGI:3839959;Name=NP_084139.1;gbkey=CDS;gene=Pate5;product=prostate and testis expressed A precursor;protein_id=NP_084139.1;tag=RefSeq Select;extra_copy_number=0
CM058249.1	Liftoff	gene	50266243	50267578	.	-	.	ID=gene-Gm3428;Dbxref=GeneID:100041605,MGI:MGI:3781606;Name=Gm3428;description=predicted gene 3428;gbkey=Gene;gene=Gm3428;gene_biotype=lncRNA;gene_synonym=100041605;coverage=1.0;sequence_ID=1.0;extra_copy_number=0;copy_num_ID=gene-Gm3428_0
CM058249.1	Liftoff	lnc_RNA	50266243	50267578	.	-	.	ID=rna-NR_030730.1;Parent=gene-Gm3428;Dbxref=GeneID:100041605,GenBank:NR_030730.1,MGI:MGI:3781606;Name=NR_030730.1;gbkey=ncRNA;gene=Gm3428;product=predicted gene 3428;transcript_id=NR_030730.1;extra_copy_number=0
CM058249.1	Liftoff	exon	50266243	50266376	.	-	.	ID=exon-NR_030730.1-4;Parent=rna-NR_030730.1;Dbxref=GeneID:100041605,GenBank:NR_030730.1,MGI:MGI:3781606;gbkey=ncRNA;gene=Gm3428;product=predicted gene 3428;transcript_id=NR_030730.1;extra_copy_number=0
CM058249.1	Liftoff	exon	50266524	50266652	.	-	.	ID=exon-NR_030730.1-3;Parent=rna-NR_030730.1;Dbxref=GeneID:100041605,GenBank:NR_030730.1,MGI:MGI:3781606;gbkey=ncRNA;gene=Gm3428;product=predicted gene 3428;transcript_id=NR_030730.1;extra_copy_number=0
CM058249.1	Liftoff	exon	50266962	50267147	.	-	.	ID=exon-NR_030730.1-2;Parent=rna-NR_030730.1;Dbxref=GeneID:100041605,GenBank:NR_030730.1,MGI:MGI:3781606;gbkey=ncRNA;gene=Gm3428;product=predicted gene 3428;transcript_id=NR_030730.1;extra_copy_number=0
CM058249.1	Liftoff	exon	50267507	50267578	.	-	.	ID=exon-NR_030730.1-1;Parent=rna-NR_030730.1;Dbxref=GeneID:100041605,GenBank:NR_030730.1,MGI:MGI:3781606;gbkey=ncRNA;gene=Gm3428;product=predicted gene 3428;transcript_id=NR_030730.1;extra_copy_number=0
CM058249.1	Liftoff	gene	50326123	50328496	.	+	.	ID=gene-Pate13;Dbxref=GeneID:77908,MGI:MGI:1925158;Name=Pate13;description=prostate and testis expressed 13;gbkey=Gene;gene=Pate13;gene_biotype=protein_coding;gene_synonym=9230113P08Rik;coverage=1.0;sequence_ID=1.0;valid_ORFs=2;extra_copy_number=0;copy_num_ID=gene-Pate13_0
CM058249.1	Liftoff	mRNA	50326123	50328496	.	+	.	ID=rna-NM_001378222.1;Parent=gene-Pate13;Dbxref=GeneID:77908,GenBank:NM_001378222.1,MGI:MGI:1925158;Name=NM_001378222.1;gbkey=mRNA;gene=Pate13;product=prostate and testis expressed 13%2C transcript variant 1;tag=RefSeq Select;transcript_id=NM_001378222.1;matches_ref_protein=True;valid_ORF=True;extra_copy_number=0
CM058249.1	Liftoff	exon	50326123	50326193	.	+	.	ID=exon-NM_001378222.1-1;Parent=rna-NM_001378222.1;Dbxref=GeneID:77908,GenBank:NM_001378222.1,MGI:MGI:1925158;gbkey=mRNA;gene=Pate13;product=prostate and testis expressed 13%2C transcript variant 1;tag=RefSeq Select;transcript_id=NM_001378222.1;extra_copy_number=0
CM058249.1	Liftoff	exon	50326305	50326328	.	+	.	ID=exon-NM_001378222.1-2;Parent=rna-NM_001378222.1;Dbxref=GeneID:77908,GenBank:NM_001378222.1,MGI:MGI:1925158;gbkey=mRNA;gene=Pate13;product=prostate and testis expressed 13%2C transcript variant 1;tag=RefSeq Select;transcript_id=NM_001378222.1;extra_copy_number=0
CM058249.1	Liftoff	exon	50326626	50326766	.	+	.	ID=exon-NM_001378222.1-3;Parent=rna-NM_001378222.1;Dbxref=GeneID:77908,GenBank:NM_001378222.1,MGI:MGI:1925158;gbkey=mRNA;gene=Pate13;product=prostate and testis expressed 13%2C transcript variant 1;tag=RefSeq Select;transcript_id=NM_001378222.1;extra_copy_number=0
CM058249.1	Liftoff	exon	50327039	50328496	.	+	.	ID=exon-NM_001378222.1-4;Parent=rna-NM_001378222.1;Dbxref=GeneID:77908,GenBank:NM_001378222.1,MGI:MGI:1925158;gbkey=mRNA;gene=Pate13;product=prostate and testis expressed 13%2C transcript variant 1;tag=RefSeq Select;transcript_id=NM_001378222.1;extra_copy_number=0
CM058249.1	Liftoff	CDS	50326142	50326193	.	+	.	ID=cds-NP_001365151.1;Parent=rna-NM_001378222.1;Dbxref=GeneID:77908,GenBank:NP_001365151.1,MGI:MGI:1925158;Name=NP_001365151.1;Note=isoform 1 precursor is encoded by transcript variant 1;gbkey=CDS;gene=Pate13;product=prostate and testis expressed protein 13 isoform 1 precursor;protein_id=NP_001365151.1;tag=RefSeq Select;extra_copy_number=0
CM058249.1	Liftoff	CDS	50326305	50326328	.	+	.	ID=cds-NP_001365151.1;Parent=rna-NM_001378222.1;Dbxref=GeneID:77908,GenBank:NP_001365151.1,MGI:MGI:1925158;Name=NP_001365151.1;Note=isoform 1 precursor is encoded by transcript variant 1;gbkey=CDS;gene=Pate13;product=prostate and testis expressed protein 13 isoform 1 precursor;protein_id=NP_001365151.1;tag=RefSeq Select;extra_copy_number=0
CM058249.1	Liftoff	CDS	50326626	50326766	.	+	.	ID=cds-NP_001365151.1;Parent=rna-NM_001378222.1;Dbxref=GeneID:77908,GenBank:NP_001365151.1,MGI:MGI:1925158;Name=NP_001365151.1;Note=isoform 1 precursor is encoded by transcript variant 1;gbkey=CDS;gene=Pate13;product=prostate and testis expressed protein 13 isoform 1 precursor;protein_id=NP_001365151.1;tag=RefSeq Select;extra_copy_number=0
CM058249.1	Liftoff	CDS	50327039	50327235	.	+	.	ID=cds-NP_001365151.1;Parent=rna-NM_001378222.1;Dbxref=GeneID:77908,GenBank:NP_001365151.1,MGI:MGI:1925158;Name=NP_001365151.1;Note=isoform 1 precursor is encoded by transcript variant 1;gbkey=CDS;gene=Pate13;product=prostate and testis expressed protein 13 isoform 1 precursor;protein_id=NP_001365151.1;tag=RefSeq Select;extra_copy_number=0
CM058249.1	Liftoff	mRNA	50326123	50328496	.	+	.	ID=rna-NM_001378223.1;Parent=gene-Pate13;Dbxref=GeneID:77908,GenBank:NM_001378223.1,MGI:MGI:1925158;Name=NM_001378223.1;gbkey=mRNA;gene=Pate13;product=prostate and testis expressed 13%2C transcript variant 2;transcript_id=NM_001378223.1;matches_ref_protein=True;valid_ORF=True;extra_copy_number=0
CM058249.1	Liftoff	exon	50326123	50326193	.	+	.	ID=exon-NM_001378223.1-1;Parent=rna-NM_001378223.1;Dbxref=GeneID:77908,GenBank:NM_001378223.1,MGI:MGI:1925158;gbkey=mRNA;gene=Pate13;product=prostate and testis expressed 13%2C transcript variant 2;transcript_id=NM_001378223.1;extra_copy_number=0
CM058249.1	Liftoff	exon	50326626	50326766	.	+	.	ID=exon-NM_001378223.1-2;Parent=rna-NM_001378223.1;Dbxref=GeneID:77908,GenBank:NM_001378223.1,MGI:MGI:1925158;gbkey=mRNA;gene=Pate13;product=prostate and testis expressed 13%2C transcript variant 2;transcript_id=NM_001378223.1;extra_copy_number=0
CM058249.1	Liftoff	exon	50327039	50328496	.	+	.	ID=exon-NM_001378223.1-3;Parent=rna-NM_001378223.1;Dbxref=GeneID:77908,GenBank:NM_001378223.1,MGI:MGI:1925158;gbkey=mRNA;gene=Pate13;product=prostate and testis expressed 13%2C transcript variant 2;transcript_id=NM_001378223.1;extra_copy_number=0
CM058249.1	Liftoff	CDS	50326142	50326193	.	+	.	ID=cds-NP_001365152.1;Parent=rna-NM_001378223.1;Dbxref=GeneID:77908,GenBank:NP_001365152.1,MGI:MGI:1925158;Name=NP_001365152.1;Note=isoform 2 precursor is encoded by transcript variant 2;gbkey=CDS;gene=Pate13;product=prostate and testis expressed protein 13 isoform 2 precursor;protein_id=NP_001365152.1;extra_copy_number=0
CM058249.1	Liftoff	CDS	50326626	50326766	.	+	.	ID=cds-NP_001365152.1;Parent=rna-NM_001378223.1;Dbxref=GeneID:77908,GenBank:NP_001365152.1,MGI:MGI:1925158;Name=NP_001365152.1;Note=isoform 2 precursor is encoded by transcript variant 2;gbkey=CDS;gene=Pate13;product=prostate and testis expressed protein 13 isoform 2 precursor;protein_id=NP_001365152.1;extra_copy_number=0
CM058249.1	Liftoff	CDS	50327039	50327235	.	+	.	ID=cds-NP_001365152.1;Parent=rna-NM_001378223.1;Dbxref=GeneID:77908,GenBank:NP_001365152.1,MGI:MGI:1925158;Name=NP_001365152.1;Note=isoform 2 precursor is encoded by transcript variant 2;gbkey=CDS;gene=Pate13;product=prostate and testis expressed protein 13 isoform 2 precursor;protein_id=NP_001365152.1;extra_copy_number=0
CM058249.1	Liftoff	gene	50537075	50546556	.	-	.	ID=gene-Gm5916;Dbxref=GeneID:546123,MGI:MGI:3643162;Name=Gm5916;description=predicted gene 5916;gbkey=Gene;gene=Gm5916;gene_biotype=protein_coding;gene_synonym=EG546123;coverage=1.0;sequence_ID=1.0;valid_ORFs=2;extra_copy_number=0;copy_num_ID=gene-Gm5916_0
CM058249.1	Liftoff	mRNA	50537075	50546556	.	-	.	ID=rna-XM_006510490.4;Parent=gene-Gm5916;Dbxref=GeneID:546123,GenBank:XM_006510490.4,MGI:MGI:3643162;Name=XM_006510490.4;gbkey=mRNA;gene=Gm5916;model_evidence=Supporting evidence includes similarity to: 100%25 coverage of the annotated genomic feature by RNAseq alignments%2C including 1 sample with support for all annotated introns;product=predicted gene 5916%2C transcript variant X1;transcript_id=XM_006510490.4;matches_ref_protein=True;valid_ORF=True;extra_copy_number=0
CM058249.1	Liftoff	exon	50537075	50537581	.	-	.	ID=exon-XM_006510490.4-4;Parent=rna-XM_006510490.4;Dbxref=GeneID:546123,GenBank:XM_006510490.4,MGI:MGI:3643162;gbkey=mRNA;gene=Gm5916;product=predicted gene 5916%2C transcript variant X1;transcript_id=XM_006510490.4;extra_copy_number=0
CM058249.1	Liftoff	exon	50538393	50538501	.	-	.	ID=exon-XM_006510490.4-3;Parent=rna-XM_006510490.4;Dbxref=GeneID:546123,GenBank:XM_006510490.4,MGI:MGI:3643162;gbkey=mRNA;gene=Gm5916;product=predicted gene 5916%2C transcript variant X1;transcript_id=XM_006510490.4;extra_copy_number=0
CM058249.1	Liftoff	exon	50538652	50538780	.	-	.	ID=exon-XM_006510490.4-2;Parent=rna-XM_006510490.4;Dbxref=GeneID:546123,GenBank:XM_006510490.4,MGI:MGI:3643162;gbkey=mRNA;gene=Gm5916;product=predicted gene 5916%2C transcript variant X1;transcript_id=XM_006510490.4;extra_copy_number=0
CM058249.1	Liftoff	exon	50546335	50546556	.	-	.	ID=exon-XM_006510490.4-1;Parent=rna-XM_006510490.4;Dbxref=GeneID:546123,GenBank:XM_006510490.4,MGI:MGI:3643162;gbkey=mRNA;gene=Gm5916;product=predicted gene 5916%2C transcript variant X1;transcript_id=XM_006510490.4;extra_copy_number=0
CM058249.1	Liftoff	CDS	50537578	50537581	.	-	.	ID=cds-XP_006510553.1;Parent=rna-XM_006510490.4;Dbxref=GeneID:546123,GenBank:XP_006510553.1,MGI:MGI:3643162;Name=XP_006510553.1;gbkey=CDS;gene=Gm5916;product=prostate and testis expressed family member isoform X1;protein_id=XP_006510553.1;extra_copy_number=0
CM058249.1	Liftoff	CDS	50538393	50538501	.	-	.	ID=cds-XP_006510553.1;Parent=rna-XM_006510490.4;Dbxref=GeneID:546123,GenBank:XP_006510553.1,MGI:MGI:3643162;Name=XP_006510553.1;gbkey=CDS;gene=Gm5916;product=prostate and testis expressed family member isoform X1;protein_id=XP_006510553.1;extra_copy_number=0
CM058249.1	Liftoff	CDS	50538652	50538780	.	-	.	ID=cds-XP_006510553.1;Parent=rna-XM_006510490.4;Dbxref=GeneID:546123,GenBank:XP_006510553.1,MGI:MGI:3643162;Name=XP_006510553.1;gbkey=CDS;gene=Gm5916;product=prostate and testis expressed family member isoform X1;protein_id=XP_006510553.1;extra_copy_number=0
CM058249.1	Liftoff	CDS	50546335	50546401	.	-	.	ID=cds-XP_006510553.1;Parent=rna-XM_006510490.4;Dbxref=GeneID:546123,GenBank:XP_006510553.1,MGI:MGI:3643162;Name=XP_006510553.1;gbkey=CDS;gene=Gm5916;product=prostate and testis expressed family member isoform X1;protein_id=XP_006510553.1;extra_copy_number=0
CM058249.1	Liftoff	mRNA	50537645	50546490	.	-	.	ID=rna-NM_001167587.1;Parent=gene-Gm5916;Dbxref=GeneID:546123,GenBank:NM_001167587.1,MGI:MGI:3643162;Name=NM_001167587.1;gbkey=mRNA;gene=Gm5916;product=predicted gene 5916;tag=RefSeq Select;transcript_id=NM_001167587.1;matches_ref_protein=True;valid_ORF=True;extra_copy_number=0
CM058249.1	Liftoff	exon	50537645	50538501	.	-	.	ID=exon-NM_001167587.1-3;Parent=rna-NM_001167587.1;Dbxref=GeneID:546123,GenBank:NM_001167587.1,MGI:MGI:3643162;gbkey=mRNA;gene=Gm5916;product=predicted gene 5916;tag=RefSeq Select;transcript_id=NM_001167587.1;extra_copy_number=0
CM058249.1	Liftoff	exon	50538652	50538780	.	-	.	ID=exon-NM_001167587.1-2;Parent=rna-NM_001167587.1;Dbxref=GeneID:546123,GenBank:NM_001167587.1,MGI:MGI:3643162;gbkey=mRNA;gene=Gm5916;product=predicted gene 5916;tag=RefSeq Select;transcript_id=NM_001167587.1;extra_copy_number=0
CM058249.1	Liftoff	exon	50546335	50546490	.	-	.	ID=exon-NM_001167587.1-1;Parent=rna-NM_001167587.1;Dbxref=GeneID:546123,GenBank:NM_001167587.1,MGI:MGI:3643162;gbkey=mRNA;gene=Gm5916;product=predicted gene 5916;tag=RefSeq Select;transcript_id=NM_001167587.1;extra_copy_number=0
CM058249.1	Liftoff	CDS	50538389	50538501	.	-	.	ID=cds-NP_001161059.1;Parent=rna-NM_001167587.1;Dbxref=CCDS:CCDS52762.1,GeneID:546123,GenBank:NP_001161059.1,MGI:MGI:3643162;Name=NP_001161059.1;gbkey=CDS;gene=Gm5916;product=prostate and testis expressed family member precursor;protein_id=NP_001161059.1;tag=RefSeq Select;extra_copy_number=0
CM058249.1	Liftoff	CDS	50538652	50538780	.	-	.	ID=cds-NP_001161059.1;Parent=rna-NM_001167587.1;Dbxref=CCDS:CCDS52762.1,GeneID:546123,GenBank:NP_001161059.1,MGI:MGI:3643162;Name=NP_001161059.1;gbkey=CDS;gene=Gm5916;product=prostate and testis expressed family member precursor;protein_id=NP_001161059.1;tag=RefSeq Select;extra_copy_number=0
CM058249.1	Liftoff	CDS	50546335	50546401	.	-	.	ID=cds-NP_001161059.1;Parent=rna-NM_001167587.1;Dbxref=CCDS:CCDS52762.1,GeneID:546123,GenBank:NP_001161059.1,MGI:MGI:3643162;Name=NP_001161059.1;gbkey=CDS;gene=Gm5916;product=prostate and testis expressed family member precursor;protein_id=NP_001161059.1;tag=RefSeq Select;extra_copy_number=0
CM058249.1	Liftoff	gene	50552000	50553343	.	-	.	ID=gene-Gm3434;Dbxref=GeneID:100041618,MGI:MGI:3781612;Name=Gm3434;description=predicted gene 3434;gbkey=Gene;gene=Gm3434;gene_biotype=lncRNA;gene_synonym=100041618;coverage=1.0;sequence_ID=1.0;extra_copy_number=0;copy_num_ID=gene-Gm3434_0
CM058249.1	Liftoff	lnc_RNA	50552000	50553343	.	-	.	ID=rna-NR_030729.1;Parent=gene-Gm3434;Dbxref=GeneID:100041618,GenBank:NR_030729.1,MGI:MGI:3781612;Name=NR_030729.1;gbkey=ncRNA;gene=Gm3434;product=predicted gene 3434;transcript_id=NR_030729.1;extra_copy_number=0
CM058249.1	Liftoff	exon	50552000	50552092	.	-	.	ID=exon-NR_030729.1-4;Parent=rna-NR_030729.1;Dbxref=GeneID:100041618,GenBank:NR_030729.1,MGI:MGI:3781612;gbkey=ncRNA;gene=Gm3434;product=predicted gene 3434;transcript_id=NR_030729.1;extra_copy_number=0
CM058249.1	Liftoff	exon	50552239	50552367	.	-	.	ID=exon-NR_030729.1-3;Parent=rna-NR_030729.1;Dbxref=GeneID:100041618,GenBank:NR_030729.1,MGI:MGI:3781612;gbkey=ncRNA;gene=Gm3434;product=predicted gene 3434;transcript_id=NR_030729.1;extra_copy_number=0
CM058249.1	Liftoff	exon	50552675	50552744	.	-	.	ID=exon-NR_030729.1-2;Parent=rna-NR_030729.1;Dbxref=GeneID:100041618,GenBank:NR_030729.1,MGI:MGI:3781612;gbkey=ncRNA;gene=Gm3434;product=predicted gene 3434;transcript_id=NR_030729.1;extra_copy_number=0
CM058249.1	Liftoff	exon	50553220	50553343	.	-	.	ID=exon-NR_030729.1-1;Parent=rna-NR_030729.1;Dbxref=GeneID:100041618,GenBank:NR_030729.1,MGI:MGI:3781612;gbkey=ncRNA;gene=Gm3434;product=predicted gene 3434;transcript_id=NR_030729.1;extra_copy_number=0
CM058249.1	Liftoff	gene	50674857	50676025	.	-	.	ID=gene-Gm3867;Dbxref=GeneID:105244994,MGI:MGI:3782040;Name=Gm3867;description=predicted gene 3867;gbkey=Gene;gene=Gm3867;gene_biotype=protein_coding;gene_synonym=100042485;coverage=1.0;sequence_ID=1.0;valid_ORFs=1;extra_copy_number=0;copy_num_ID=gene-Gm3867_0
CM058249.1	Liftoff	mRNA	50674857	50676025	.	-	.	ID=rna-NM_001361061.1;Parent=gene-Gm3867;Dbxref=GeneID:105244994,GenBank:NM_001361061.1,MGI:MGI:3782040;Name=NM_001361061.1;gbkey=mRNA;gene=Gm3867;product=predicted gene 3867;tag=RefSeq Select;transcript_id=NM_001361061.1;matches_ref_protein=True;valid_ORF=True;extra_copy_number=0
CM058249.1	Liftoff	exon	50674857	50675113	.	-	.	ID=exon-NM_001361061.1-4;Parent=rna-NM_001361061.1;Dbxref=GeneID:105244994,GenBank:NM_001361061.1,MGI:MGI:3782040;gbkey=mRNA;gene=Gm3867;product=predicted gene 3867;tag=RefSeq Select;transcript_id=NM_001361061.1;extra_copy_number=0
CM058249.1	Liftoff	exon	50675385	50675525	.	-	.	ID=exon-NM_001361061.1-3;Parent=rna-NM_001361061.1;Dbxref=GeneID:105244994,GenBank:NM_001361061.1,MGI:MGI:3782040;gbkey=mRNA;gene=Gm3867;product=predicted gene 3867;tag=RefSeq Select;transcript_id=NM_001361061.1;extra_copy_number=0
CM058249.1	Liftoff	exon	50675823	50675846	.	-	.	ID=exon-NM_001361061.1-2;Parent=rna-NM_001361061.1;Dbxref=GeneID:105244994,GenBank:NM_001361061.1,MGI:MGI:3782040;gbkey=mRNA;gene=Gm3867;product=predicted gene 3867;tag=RefSeq Select;transcript_id=NM_001361061.1;extra_copy_number=0
CM058249.1	Liftoff	exon	50675958	50676025	.	-	.	ID=exon-NM_001361061.1-1;Parent=rna-NM_001361061.1;Dbxref=GeneID:105244994,GenBank:NM_001361061.1,MGI:MGI:3782040;gbkey=mRNA;gene=Gm3867;product=predicted gene 3867;tag=RefSeq Select;transcript_id=NM_001361061.1;extra_copy_number=0
CM058249.1	Liftoff	CDS	50674917	50675113	.	-	.	ID=cds-NP_001347990.1;Parent=rna-NM_001361061.1;Dbxref=GeneID:105244994,GenBank:NP_001347990.1,MGI:MGI:3782040;Name=NP_001347990.1;gbkey=CDS;gene=Gm3867;product=uncharacterized protein LOC105244994 precursor;protein_id=NP_001347990.1;tag=RefSeq Select;extra_copy_number=0
CM058249.1	Liftoff	CDS	50675385	50675525	.	-	.	ID=cds-NP_001347990.1;Parent=rna-NM_001361061.1;Dbxref=GeneID:105244994,GenBank:NP_001347990.1,MGI:MGI:3782040;Name=NP_001347990.1;gbkey=CDS;gene=Gm3867;product=uncharacterized protein LOC105244994 precursor;protein_id=NP_001347990.1;tag=RefSeq Select;extra_copy_number=0
CM058249.1	Liftoff	CDS	50675823	50675846	.	-	.	ID=cds-NP_001347990.1;Parent=rna-NM_001361061.1;Dbxref=GeneID:105244994,GenBank:NP_001347990.1,MGI:MGI:3782040;Name=NP_001347990.1;gbkey=CDS;gene=Gm3867;product=uncharacterized protein LOC105244994 precursor;protein_id=NP_001347990.1;tag=RefSeq Select;extra_copy_number=0
CM058249.1	Liftoff	CDS	50675958	50676009	.	-	.	ID=cds-NP_001347990.1;Parent=rna-NM_001361061.1;Dbxref=GeneID:105244994,GenBank:NP_001347990.1,MGI:MGI:3782040;Name=NP_001347990.1;gbkey=CDS;gene=Gm3867;product=uncharacterized protein LOC105244994 precursor;protein_id=NP_001347990.1;tag=RefSeq Select;extra_copy_number=0
CM058249.1	Liftoff	gene	50849552	50852661	.	+	.	ID=gene-Pate12;Dbxref=GeneID:639025,MGI:MGI:3647831;Name=Pate12;description=prostate and testis expressed 12;gbkey=Gene;gene=Pate12;gene_biotype=protein_coding;gene_synonym=EG639025,Gm7257,Pate-q;coverage=1.0;sequence_ID=1.0;valid_ORFs=1;extra_copy_number=0;copy_num_ID=gene-Pate12_0
CM058249.1	Liftoff	mRNA	50849552	50852661	.	+	.	ID=rna-NM_001167586.2;Parent=gene-Pate12;Dbxref=GeneID:639025,GenBank:NM_001167586.2,MGI:MGI:3647831;Name=NM_001167586.2;gbkey=mRNA;gene=Pate12;product=prostate and testis expressed 12;tag=RefSeq Select;transcript_id=NM_001167586.2;matches_ref_protein=True;valid_ORF=True;extra_copy_number=0
CM058249.1	Liftoff	exon	50849552	50849667	.	+	.	ID=exon-NM_001167586.2-1;Parent=rna-NM_001167586.2;Dbxref=GeneID:639025,GenBank:NM_001167586.2,MGI:MGI:3647831;gbkey=mRNA;gene=Pate12;product=prostate and testis expressed 12;tag=RefSeq Select;transcript_id=NM_001167586.2;extra_copy_number=0
CM058249.1	Liftoff	exon	50850507	50850620	.	+	.	ID=exon-NM_001167586.2-2;Parent=rna-NM_001167586.2;Dbxref=GeneID:639025,GenBank:NM_001167586.2,MGI:MGI:3647831;gbkey=mRNA;gene=Pate12;product=prostate and testis expressed 12;tag=RefSeq Select;transcript_id=NM_001167586.2;extra_copy_number=0
CM058249.1	Liftoff	exon	50851076	50851232	.	+	.	ID=exon-NM_001167586.2-3;Parent=rna-NM_001167586.2;Dbxref=GeneID:639025,GenBank:NM_001167586.2,MGI:MGI:3647831;gbkey=mRNA;gene=Pate12;product=prostate and testis expressed 12;tag=RefSeq Select;transcript_id=NM_001167586.2;extra_copy_number=0
CM058249.1	Liftoff	exon	50852475	50852661	.	+	.	ID=exon-NM_001167586.2-4;Parent=rna-NM_001167586.2;Dbxref=GeneID:639025,GenBank:NM_001167586.2,MGI:MGI:3647831;gbkey=mRNA;gene=Pate12;product=prostate and testis expressed 12;tag=RefSeq Select;transcript_id=NM_001167586.2;extra_copy_number=0
CM058249.1	Liftoff	CDS	50849607	50849667	.	+	.	ID=cds-NP_001161058.1;Parent=rna-NM_001167586.2;Dbxref=CCDS:CCDS52764.1,GeneID:639025,GenBank:NP_001161058.1,MGI:MGI:3647831;Name=NP_001161058.1;gbkey=CDS;gene=Pate12;product=prostate and testis expressed Q precursor;protein_id=NP_001161058.1;tag=RefSeq Select;extra_copy_number=0
CM058249.1	Liftoff	CDS	50850507	50850620	.	+	.	ID=cds-NP_001161058.1;Parent=rna-NM_001167586.2;Dbxref=CCDS:CCDS52764.1,GeneID:639025,GenBank:NP_001161058.1,MGI:MGI:3647831;Name=NP_001161058.1;gbkey=CDS;gene=Pate12;product=prostate and testis expressed Q precursor;protein_id=NP_001161058.1;tag=RefSeq Select;extra_copy_number=0
CM058249.1	Liftoff	CDS	50851076	50851200	.	+	.	ID=cds-NP_001161058.1;Parent=rna-NM_001167586.2;Dbxref=CCDS:CCDS52764.1,GeneID:639025,GenBank:NP_001161058.1,MGI:MGI:3647831;Name=NP_001161058.1;gbkey=CDS;gene=Pate12;product=prostate and testis expressed Q precursor;protein_id=NP_001161058.1;tag=RefSeq Select;extra_copy_number=0
CM058249.1	Liftoff	gene	50893311	50899565	.	+	.	ID=gene-Pate11;Dbxref=GeneID:671003,MGI:MGI:3779923;Name=Pate11;description=prostate and testis expressed 11;gbkey=Gene;gene=Pate11;gene_biotype=protein_coding;gene_synonym=671003,Gm9513,Pate-P;coverage=1.0;sequence_ID=1.0;valid_ORFs=1;extra_copy_number=0;copy_num_ID=gene-Pate11_0
CM058249.1	Liftoff	mRNA	50893311	50899565	.	+	.	ID=rna-NM_001128510.2;Parent=gene-Pate11;Dbxref=GeneID:671003,GenBank:NM_001128510.2,MGI:MGI:3779923;Name=NM_001128510.2;gbkey=mRNA;gene=Pate11;product=prostate and testis expressed 11;tag=RefSeq Select;transcript_id=NM_001128510.2;matches_ref_protein=True;valid_ORF=True;extra_copy_number=0
CM058249.1	Liftoff	exon	50893311	50893426	.	+	.	ID=exon-NM_001128510.2-1;Parent=rna-NM_001128510.2;Dbxref=GeneID:671003,GenBank:NM_001128510.2,MGI:MGI:3779923;gbkey=mRNA;gene=Pate11;product=prostate and testis expressed 11;tag=RefSeq Select;transcript_id=NM_001128510.2;extra_copy_number=0
CM058249.1	Liftoff	exon	50894209	50894322	.	+	.	ID=exon-NM_001128510.2-2;Parent=rna-NM_001128510.2;Dbxref=GeneID:671003,GenBank:NM_001128510.2,MGI:MGI:3779923;gbkey=mRNA;gene=Pate11;product=prostate and testis expressed 11;tag=RefSeq Select;transcript_id=NM_001128510.2;extra_copy_number=0
CM058249.1	Liftoff	exon	50894784	50894940	.	+	.	ID=exon-NM_001128510.2-3;Parent=rna-NM_001128510.2;Dbxref=GeneID:671003,GenBank:NM_001128510.2,MGI:MGI:3779923;gbkey=mRNA;gene=Pate11;product=prostate and testis expressed 11;tag=RefSeq Select;transcript_id=NM_001128510.2;extra_copy_number=0
CM058249.1	Liftoff	exon	50899392	50899565	.	+	.	ID=exon-NM_001128510.2-4;Parent=rna-NM_001128510.2;Dbxref=GeneID:671003,GenBank:NM_001128510.2,MGI:MGI:3779923;gbkey=mRNA;gene=Pate11;product=prostate and testis expressed 11;tag=RefSeq Select;transcript_id=NM_001128510.2;extra_copy_number=0
CM058249.1	Liftoff	CDS	50893366	50893426	.	+	.	ID=cds-NP_001121982.1;Parent=rna-NM_001128510.2;Dbxref=CCDS:CCDS52765.1,GeneID:671003,GenBank:NP_001121982.1,MGI:MGI:3779923;Name=NP_001121982.1;gbkey=CDS;gene=Pate11;product=prostate and testis expressed P precursor;protein_id=NP_001121982.1;tag=RefSeq Select;extra_copy_number=0
CM058249.1	Liftoff	CDS	50894209	50894322	.	+	.	ID=cds-NP_001121982.1;Parent=rna-NM_001128510.2;Dbxref=CCDS:CCDS52765.1,GeneID:671003,GenBank:NP_001121982.1,MGI:MGI:3779923;Name=NP_001121982.1;gbkey=CDS;gene=Pate11;product=prostate and testis expressed P precursor;protein_id=NP_001121982.1;tag=RefSeq Select;extra_copy_number=0
CM058249.1	Liftoff	CDS	50894784	50894908	.	+	.	ID=cds-NP_001121982.1;Parent=rna-NM_001128510.2;Dbxref=CCDS:CCDS52765.1,GeneID:671003,GenBank:NP_001121982.1,MGI:MGI:3779923;Name=NP_001121982.1;gbkey=CDS;gene=Pate11;product=prostate and testis expressed P precursor;protein_id=NP_001121982.1;tag=RefSeq Select;extra_copy_number=0
CM058249.1	Liftoff	gene	50950155	50959717	.	-	.	ID=gene-Pate9;Dbxref=GeneID:434396,MGI:MGI:3647347;Name=Pate9;description=prostate and testis expressed 9;gbkey=Gene;gene=Pate9;gene_biotype=protein_coding;gene_synonym=EG434396,Gm5615,Pate-H;coverage=1.0;sequence_ID=1.0;valid_ORFs=1;extra_copy_number=0;copy_num_ID=gene-Pate9_0
CM058249.1	Liftoff	mRNA	50950155	50959717	.	-	.	ID=rna-NM_001033783.2;Parent=gene-Pate9;Dbxref=GeneID:434396,GenBank:NM_001033783.2,MGI:MGI:3647347;Name=NM_001033783.2;gbkey=mRNA;gene=Pate9;product=prostate and testis expressed 9;tag=RefSeq Select;transcript_id=NM_001033783.2;matches_ref_protein=True;valid_ORF=True;extra_copy_number=0
CM058249.1	Liftoff	exon	50950155	50952224	.	-	.	ID=exon-NM_001033783.2-3;Parent=rna-NM_001033783.2;Dbxref=GeneID:434396,GenBank:NM_001033783.2,MGI:MGI:3647347;gbkey=mRNA;gene=Pate9;product=prostate and testis expressed 9;tag=RefSeq Select;transcript_id=NM_001033783.2;extra_copy_number=0
CM058249.1	Liftoff	exon	50952686	50952799	.	-	.	ID=exon-NM_001033783.2-2;Parent=rna-NM_001033783.2;Dbxref=GeneID:434396,GenBank:NM_001033783.2,MGI:MGI:3647347;gbkey=mRNA;gene=Pate9;product=prostate and testis expressed 9;tag=RefSeq Select;transcript_id=NM_001033783.2;extra_copy_number=0
CM058249.1	Liftoff	exon	50959560	50959717	.	-	.	ID=exon-NM_001033783.2-1;Parent=rna-NM_001033783.2;Dbxref=GeneID:434396,GenBank:NM_001033783.2,MGI:MGI:3647347;gbkey=mRNA;gene=Pate9;product=prostate and testis expressed 9;tag=RefSeq Select;transcript_id=NM_001033783.2;extra_copy_number=0
CM058249.1	Liftoff	CDS	50952100	50952224	.	-	.	ID=cds-NP_001028955.1;Parent=rna-NM_001033783.2;Dbxref=CCDS:CCDS52766.1,GeneID:434396,GenBank:NP_001028955.1,MGI:MGI:3647347;Name=NP_001028955.1;gbkey=CDS;gene=Pate9;product=prostate and testis expressed H precursor;protein_id=NP_001028955.1;tag=RefSeq Select;extra_copy_number=0
CM058249.1	Liftoff	CDS	50952686	50952799	.	-	.	ID=cds-NP_001028955.1;Parent=rna-NM_001033783.2;Dbxref=CCDS:CCDS52766.1,GeneID:434396,GenBank:NP_001028955.1,MGI:MGI:3647347;Name=NP_001028955.1;gbkey=CDS;gene=Pate9;product=prostate and testis expressed H precursor;protein_id=NP_001028955.1;tag=RefSeq Select;extra_copy_number=0
CM058249.1	Liftoff	CDS	50959560	50959626	.	-	.	ID=cds-NP_001028955.1;Parent=rna-NM_001033783.2;Dbxref=CCDS:CCDS52766.1,GeneID:434396,GenBank:NP_001028955.1,MGI:MGI:3647347;Name=NP_001028955.1;gbkey=CDS;gene=Pate9;product=prostate and testis expressed H precursor;protein_id=NP_001028955.1;tag=RefSeq Select;extra_copy_number=0
CM058249.1	Liftoff	gene	50999046	51000403	.	-	.	ID=gene-Pate8;Dbxref=GeneID:100312948,MGI:MGI:4937323;Name=Pate8;description=prostate and testis expressed 8;gbkey=Gene;gene=Pate8;gene_biotype=protein_coding;gene_synonym=Gm17689,Pate-g;coverage=1.0;sequence_ID=1.0;valid_ORFs=1;extra_copy_number=0;copy_num_ID=gene-Pate8_0
CM058249.1	Liftoff	mRNA	50999046	51000403	.	-	.	ID=rna-NM_001167584.1;Parent=gene-Pate8;Dbxref=GeneID:100312948,GenBank:NM_001167584.1,MGI:MGI:4937323;Name=NM_001167584.1;gbkey=mRNA;gene=Pate8;product=prostate and testis expressed 8;tag=RefSeq Select;transcript_id=NM_001167584.1;matches_ref_protein=True;valid_ORF=True;extra_copy_number=0
CM058249.1	Liftoff	exon	50999046	50999170	.	-	.	ID=exon-NM_001167584.1-3;Parent=rna-NM_001167584.1;Dbxref=GeneID:100312948,GenBank:NM_001167584.1,MGI:MGI:4937323;gbkey=mRNA;gene=Pate8;product=prostate and testis expressed 8;tag=RefSeq Select;transcript_id=NM_001167584.1;extra_copy_number=0
CM058249.1	Liftoff	exon	50999588	50999701	.	-	.	ID=exon-NM_001167584.1-2;Parent=rna-NM_001167584.1;Dbxref=GeneID:100312948,GenBank:NM_001167584.1,MGI:MGI:4937323;gbkey=mRNA;gene=Pate8;product=prostate and testis expressed 8;tag=RefSeq Select;transcript_id=NM_001167584.1;extra_copy_number=0
CM058249.1	Liftoff	exon	51000313	51000403	.	-	.	ID=exon-NM_001167584.1-1;Parent=rna-NM_001167584.1;Dbxref=GeneID:100312948,GenBank:NM_001167584.1,MGI:MGI:4937323;gbkey=mRNA;gene=Pate8;product=prostate and testis expressed 8;tag=RefSeq Select;transcript_id=NM_001167584.1;extra_copy_number=0
CM058249.1	Liftoff	CDS	50999046	50999170	.	-	.	ID=cds-NP_001161056.1;Parent=rna-NM_001167584.1;Dbxref=CCDS:CCDS52767.1,GeneID:100312948,GenBank:NP_001161056.1,MGI:MGI:4937323;Name=NP_001161056.1;gbkey=CDS;gene=Pate8;product=prostate and testis expressed G;protein_id=NP_001161056.1;tag=RefSeq Select;extra_copy_number=0
CM058249.1	Liftoff	CDS	50999588	50999701	.	-	.	ID=cds-NP_001161056.1;Parent=rna-NM_001167584.1;Dbxref=CCDS:CCDS52767.1,GeneID:100312948,GenBank:NP_001161056.1,MGI:MGI:4937323;Name=NP_001161056.1;gbkey=CDS;gene=Pate8;product=prostate and testis expressed G;protein_id=NP_001161056.1;tag=RefSeq Select;extra_copy_number=0
CM058249.1	Liftoff	CDS	51000313	51000403	.	-	.	ID=cds-NP_001161056.1;Parent=rna-NM_001167584.1;Dbxref=CCDS:CCDS52767.1,GeneID:100312948,GenBank:NP_001161056.1,MGI:MGI:4937323;Name=NP_001161056.1;gbkey=CDS;gene=Pate8;product=prostate and testis expressed G;protein_id=NP_001161056.1;tag=RefSeq Select;extra_copy_number=0
CM058249.1	Liftoff	gene	51053522	51056370	.	-	.	ID=gene-Pate14;Dbxref=GeneID:235973,MGI:MGI:3055869;Name=Pate14;description=prostate and testis expressed 14;gbkey=Gene;gene=Pate14;gene_biotype=protein_coding;gene_synonym=A630095E13Rik,Gm191,Sslp-1,Sslp1;coverage=1.0;sequence_ID=1.0;valid_ORFs=1;extra_copy_number=0;copy_num_ID=gene-Pate14_0
CM058249.1	Liftoff	mRNA	51053522	51056370	.	-	.	ID=rna-NM_001033325.3;Parent=gene-Pate14;Dbxref=GeneID:235973,GenBank:NM_001033325.3,MGI:MGI:3055869;Name=NM_001033325.3;gbkey=mRNA;gene=Pate14;product=prostate and testis expressed 14;tag=RefSeq Select;transcript_id=NM_001033325.3;matches_ref_protein=True;valid_ORF=True;extra_copy_number=0
CM058249.1	Liftoff	exon	51053522	51053752	.	-	.	ID=exon-NM_001033325.3-4;Parent=rna-NM_001033325.3;Dbxref=GeneID:235973,GenBank:NM_001033325.3,MGI:MGI:3055869;gbkey=mRNA;gene=Pate14;product=prostate and testis expressed 14;tag=RefSeq Select;transcript_id=NM_001033325.3;extra_copy_number=0
CM058249.1	Liftoff	exon	51054972	51055128	.	-	.	ID=exon-NM_001033325.3-3;Parent=rna-NM_001033325.3;Dbxref=GeneID:235973,GenBank:NM_001033325.3,MGI:MGI:3055869;gbkey=mRNA;gene=Pate14;product=prostate and testis expressed 14;tag=RefSeq Select;transcript_id=NM_001033325.3;extra_copy_number=0
CM058249.1	Liftoff	exon	51055556	51055669	.	-	.	ID=exon-NM_001033325.3-2;Parent=rna-NM_001033325.3;Dbxref=GeneID:235973,GenBank:NM_001033325.3,MGI:MGI:3055869;gbkey=mRNA;gene=Pate14;product=prostate and testis expressed 14;tag=RefSeq Select;transcript_id=NM_001033325.3;extra_copy_number=0
CM058249.1	Liftoff	exon	51056254	51056370	.	-	.	ID=exon-NM_001033325.3-1;Parent=rna-NM_001033325.3;Dbxref=GeneID:235973,GenBank:NM_001033325.3,MGI:MGI:3055869;gbkey=mRNA;gene=Pate14;product=prostate and testis expressed 14;tag=RefSeq Select;transcript_id=NM_001033325.3;extra_copy_number=0
CM058249.1	Liftoff	CDS	51055004	51055128	.	-	.	ID=cds-NP_001028497.1;Parent=rna-NM_001033325.3;Dbxref=CCDS:CCDS22970.1,GeneID:235973,GenBank:NP_001028497.1,MGI:MGI:3055869;Name=NP_001028497.1;gbkey=CDS;gene=Pate14;product=prostate and testis expressed protein 14 precursor;protein_id=NP_001028497.1;tag=RefSeq Select;extra_copy_number=0
CM058249.1	Liftoff	CDS	51055556	51055669	.	-	.	ID=cds-NP_001028497.1;Parent=rna-NM_001033325.3;Dbxref=CCDS:CCDS22970.1,GeneID:235973,GenBank:NP_001028497.1,MGI:MGI:3055869;Name=NP_001028497.1;gbkey=CDS;gene=Pate14;product=prostate and testis expressed protein 14 precursor;protein_id=NP_001028497.1;tag=RefSeq Select;extra_copy_number=0
CM058249.1	Liftoff	CDS	51056254	51056314	.	-	.	ID=cds-NP_001028497.1;Parent=rna-NM_001033325.3;Dbxref=CCDS:CCDS22970.1,GeneID:235973,GenBank:NP_001028497.1,MGI:MGI:3055869;Name=NP_001028497.1;gbkey=CDS;gene=Pate14;product=prostate and testis expressed protein 14 precursor;protein_id=NP_001028497.1;tag=RefSeq Select;extra_copy_number=0
CM058249.1	Liftoff	gene	51086625	51110960	.	-	.	ID=gene-1700027I24Rik;Dbxref=GeneID:75567,MGI:MGI:1922817;Name=1700027I24Rik;description=RIKEN cDNA 1700027I24 gene;gbkey=Gene;gene=1700027I24Rik;gene_biotype=lncRNA;coverage=1.0;sequence_ID=1.0;extra_copy_number=0;copy_num_ID=gene-1700027I24Rik_0
CM058249.1	Liftoff	lnc_RNA	51086625	51110960	.	-	.	ID=rna-NR_040741.1;Parent=gene-1700027I24Rik;Dbxref=GeneID:75567,GenBank:NR_040741.1,MGI:MGI:1922817;Name=NR_040741.1;gbkey=ncRNA;gene=1700027I24Rik;product=RIKEN cDNA 1700027I24 gene;transcript_id=NR_040741.1;extra_copy_number=0
CM058249.1	Liftoff	exon	51086625	51086840	.	-	.	ID=exon-NR_040741.1-4;Parent=rna-NR_040741.1;Dbxref=GeneID:75567,GenBank:NR_040741.1,MGI:MGI:1922817;gbkey=ncRNA;gene=1700027I24Rik;product=RIKEN cDNA 1700027I24 gene;transcript_id=NR_040741.1;extra_copy_number=0
CM058249.1	Liftoff	exon	51107180	51107297	.	-	.	ID=exon-NR_040741.1-3;Parent=rna-NR_040741.1;Dbxref=GeneID:75567,GenBank:NR_040741.1,MGI:MGI:1922817;gbkey=ncRNA;gene=1700027I24Rik;product=RIKEN cDNA 1700027I24 gene;transcript_id=NR_040741.1;extra_copy_number=0
CM058249.1	Liftoff	exon	51108900	51108937	.	-	.	ID=exon-NR_040741.1-2;Parent=rna-NR_040741.1;Dbxref=GeneID:75567,GenBank:NR_040741.1,MGI:MGI:1922817;gbkey=ncRNA;gene=1700027I24Rik;product=RIKEN cDNA 1700027I24 gene;transcript_id=NR_040741.1;extra_copy_number=0
CM058249.1	Liftoff	exon	51110637	51110960	.	-	.	ID=exon-NR_040741.1-1;Parent=rna-NR_040741.1;Dbxref=GeneID:75567,GenBank:NR_040741.1,MGI:MGI:1922817;gbkey=ncRNA;gene=1700027I24Rik;product=RIKEN cDNA 1700027I24 gene;transcript_id=NR_040741.1;extra_copy_number=0
CM058249.1	Liftoff	gene	51111025	51116615	.	+	.	ID=gene-Acrv1;Dbxref=GeneID:11451,MGI:MGI:104590;Name=Acrv1;description=acrosomal vesicle protein 1;gbkey=Gene;gene=Acrv1;gene_biotype=protein_coding;gene_synonym=Msa63,SP-10;coverage=1.0;sequence_ID=1.0;valid_ORFs=2;extra_copy_number=0;copy_num_ID=gene-Acrv1_0
CM058249.1	Liftoff	mRNA	51111025	51116615	.	+	.	ID=rna-NM_001409573.1;Parent=gene-Acrv1;Dbxref=GeneID:11451,GenBank:NM_001409573.1,MGI:MGI:104590;Name=NM_001409573.1;gbkey=mRNA;gene=Acrv1;product=acrosomal vesicle protein 1%2C transcript variant 2;transcript_id=NM_001409573.1;matches_ref_protein=True;valid_ORF=True;extra_copy_number=0
CM058249.1	Liftoff	exon	51111025	51111131	.	+	.	ID=exon-NM_001409573.1-1;Parent=rna-NM_001409573.1;Dbxref=GeneID:11451,GenBank:NM_001409573.1,MGI:MGI:104590;gbkey=mRNA;gene=Acrv1;product=acrosomal vesicle protein 1%2C transcript variant 2;transcript_id=NM_001409573.1;extra_copy_number=0
CM058249.1	Liftoff	exon	51111613	51111685	.	+	.	ID=exon-NM_001409573.1-2;Parent=rna-NM_001409573.1;Dbxref=GeneID:11451,GenBank:NM_001409573.1,MGI:MGI:104590;gbkey=mRNA;gene=Acrv1;product=acrosomal vesicle protein 1%2C transcript variant 2;transcript_id=NM_001409573.1;extra_copy_number=0
CM058249.1	Liftoff	exon	51111979	51112470	.	+	.	ID=exon-NM_001409573.1-3;Parent=rna-NM_001409573.1;Dbxref=GeneID:11451,GenBank:NM_001409573.1,MGI:MGI:104590;gbkey=mRNA;gene=Acrv1;product=acrosomal vesicle protein 1%2C transcript variant 2;transcript_id=NM_001409573.1;extra_copy_number=0
CM058249.1	Liftoff	exon	51114359	51114478	.	+	.	ID=exon-NM_001409573.1-4;Parent=rna-NM_001409573.1;Dbxref=GeneID:11451,GenBank:NM_001409573.1,MGI:MGI:104590;gbkey=mRNA;gene=Acrv1;product=acrosomal vesicle protein 1%2C transcript variant 2;transcript_id=NM_001409573.1;extra_copy_number=0
CM058249.1	Liftoff	exon	51116268	51116615	.	+	.	ID=exon-NM_001409573.1-5;Parent=rna-NM_001409573.1;Dbxref=GeneID:11451,GenBank:NM_001409573.1,MGI:MGI:104590;gbkey=mRNA;gene=Acrv1;product=acrosomal vesicle protein 1%2C transcript variant 2;transcript_id=NM_001409573.1;extra_copy_number=0
CM058249.1	Liftoff	CDS	51112221	51112470	.	+	.	ID=cds-NP_001396502.1;Parent=rna-NM_001409573.1;Dbxref=GeneID:11451,GenBank:NP_001396502.1,MGI:MGI:104590;Name=NP_001396502.1;Note=isoform 2 is encoded by transcript variant 2;gbkey=CDS;gene=Acrv1;product=acrosomal protein SP-10 isoform 2;protein_id=NP_001396502.1;extra_copy_number=0
CM058249.1	Liftoff	CDS	51114359	51114478	.	+	.	ID=cds-NP_001396502.1;Parent=rna-NM_001409573.1;Dbxref=GeneID:11451,GenBank:NP_001396502.1,MGI:MGI:104590;Name=NP_001396502.1;Note=isoform 2 is encoded by transcript variant 2;gbkey=CDS;gene=Acrv1;product=acrosomal protein SP-10 isoform 2;protein_id=NP_001396502.1;extra_copy_number=0
CM058249.1	Liftoff	CDS	51116268	51116392	.	+	.	ID=cds-NP_001396502.1;Parent=rna-NM_001409573.1;Dbxref=GeneID:11451,GenBank:NP_001396502.1,MGI:MGI:104590;Name=NP_001396502.1;Note=isoform 2 is encoded by transcript variant 2;gbkey=CDS;gene=Acrv1;product=acrosomal protein SP-10 isoform 2;protein_id=NP_001396502.1;extra_copy_number=0
CM058249.1	Liftoff	mRNA	51111025	51116615	.	+	.	ID=rna-NM_007391.4;Parent=gene-Acrv1;Dbxref=GeneID:11451,GenBank:NM_007391.4,MGI:MGI:104590;Name=NM_007391.4;gbkey=mRNA;gene=Acrv1;product=acrosomal vesicle protein 1%2C transcript variant 1;tag=RefSeq Select;transcript_id=NM_007391.4;matches_ref_protein=True;valid_ORF=True;extra_copy_number=0
CM058249.1	Liftoff	exon	51111025	51111131	.	+	.	ID=exon-NM_007391.4-1;Parent=rna-NM_007391.4;Dbxref=GeneID:11451,GenBank:NM_007391.4,MGI:MGI:104590;gbkey=mRNA;gene=Acrv1;product=acrosomal vesicle protein 1%2C transcript variant 1;tag=RefSeq Select;transcript_id=NM_007391.4;extra_copy_number=0
CM058249.1	Liftoff	exon	51111979	51112470	.	+	.	ID=exon-NM_007391.4-2;Parent=rna-NM_007391.4;Dbxref=GeneID:11451,GenBank:NM_007391.4,MGI:MGI:104590;gbkey=mRNA;gene=Acrv1;product=acrosomal vesicle protein 1%2C transcript variant 1;tag=RefSeq Select;transcript_id=NM_007391.4;extra_copy_number=0
CM058249.1	Liftoff	exon	51114359	51114478	.	+	.	ID=exon-NM_007391.4-3;Parent=rna-NM_007391.4;Dbxref=GeneID:11451,GenBank:NM_007391.4,MGI:MGI:104590;gbkey=mRNA;gene=Acrv1;product=acrosomal vesicle protein 1%2C transcript variant 1;tag=RefSeq Select;transcript_id=NM_007391.4;extra_copy_number=0
CM058249.1	Liftoff	exon	51116268	51116615	.	+	.	ID=exon-NM_007391.4-4;Parent=rna-NM_007391.4;Dbxref=GeneID:11451,GenBank:NM_007391.4,MGI:MGI:104590;gbkey=mRNA;gene=Acrv1;product=acrosomal vesicle protein 1%2C transcript variant 1;tag=RefSeq Select;transcript_id=NM_007391.4;extra_copy_number=0
CM058249.1	Liftoff	CDS	51111083	51111131	.	+	.	ID=cds-NP_031417.2;Parent=rna-NM_007391.4;Dbxref=CCDS:CCDS22971.1,GeneID:11451,GenBank:NP_031417.2,MGI:MGI:104590;Name=NP_031417.2;Note=isoform 1 precursor is encoded by transcript variant 1;gbkey=CDS;gene=Acrv1;product=acrosomal protein SP-10 isoform 1 precursor;protein_id=NP_031417.2;tag=RefSeq Select;extra_copy_number=0
CM058249.1	Liftoff	CDS	51111979	51112470	.	+	.	ID=cds-NP_031417.2;Parent=rna-NM_007391.4;Dbxref=CCDS:CCDS22971.1,GeneID:11451,GenBank:NP_031417.2,MGI:MGI:104590;Name=NP_031417.2;Note=isoform 1 precursor is encoded by transcript variant 1;gbkey=CDS;gene=Acrv1;product=acrosomal protein SP-10 isoform 1 precursor;protein_id=NP_031417.2;tag=RefSeq Select;extra_copy_number=0
CM058249.1	Liftoff	CDS	51114359	51114478	.	+	.	ID=cds-NP_031417.2;Parent=rna-NM_007391.4;Dbxref=CCDS:CCDS22971.1,GeneID:11451,GenBank:NP_031417.2,MGI:MGI:104590;Name=NP_031417.2;Note=isoform 1 precursor is encoded by transcript variant 1;gbkey=CDS;gene=Acrv1;product=acrosomal protein SP-10 isoform 1 precursor;protein_id=NP_031417.2;tag=RefSeq Select;extra_copy_number=0
CM058249.1	Liftoff	CDS	51116268	51116392	.	+	.	ID=cds-NP_031417.2;Parent=rna-NM_007391.4;Dbxref=CCDS:CCDS22971.1,GeneID:11451,GenBank:NP_031417.2,MGI:MGI:104590;Name=NP_031417.2;Note=isoform 1 precursor is encoded by transcript variant 1;gbkey=CDS;gene=Acrv1;product=acrosomal protein SP-10 isoform 1 precursor;protein_id=NP_031417.2;tag=RefSeq Select;extra_copy_number=0
CM058249.1	Liftoff	gene	51126411	51144376	.	-	.	ID=gene-Chek1;Dbxref=GeneID:12649,MGI:MGI:1202065;Name=Chek1;description=checkpoint kinase 1;gbkey=Gene;gene=Chek1;gene_biotype=protein_coding;gene_synonym=Chk1,rad27;coverage=1.0;sequence_ID=1.0;valid_ORFs=5;extra_copy_number=0;copy_num_ID=gene-Chek1_0
CM058249.1	Liftoff	mRNA	51126411	51144376	.	-	.	ID=rna-NM_001410205.1;Parent=gene-Chek1;Dbxref=GeneID:12649,GenBank:NM_001410205.1,MGI:MGI:1202065;Name=NM_001410205.1;gbkey=mRNA;gene=Chek1;product=checkpoint kinase 1%2C transcript variant 2;transcript_id=NM_001410205.1;matches_ref_protein=True;valid_ORF=True;extra_copy_number=0
CM058249.1	Liftoff	exon	51126411	51128202	.	-	.	ID=exon-NM_001410205.1-12;Parent=rna-NM_001410205.1;Dbxref=GeneID:12649,GenBank:NM_001410205.1,MGI:MGI:1202065;gbkey=mRNA;gene=Chek1;product=checkpoint kinase 1%2C transcript variant 2;transcript_id=NM_001410205.1;extra_copy_number=0
CM058249.1	Liftoff	exon	51129814	51129915	.	-	.	ID=exon-NM_001410205.1-11;Parent=rna-NM_001410205.1;Dbxref=GeneID:12649,GenBank:NM_001410205.1,MGI:MGI:1202065;gbkey=mRNA;gene=Chek1;product=checkpoint kinase 1%2C transcript variant 2;transcript_id=NM_001410205.1;extra_copy_number=0
CM058249.1	Liftoff	exon	51131093	51131224	.	-	.	ID=exon-NM_001410205.1-10;Parent=rna-NM_001410205.1;Dbxref=GeneID:12649,GenBank:NM_001410205.1,MGI:MGI:1202065;gbkey=mRNA;gene=Chek1;product=checkpoint kinase 1%2C transcript variant 2;transcript_id=NM_001410205.1;extra_copy_number=0
CM058249.1	Liftoff	exon	51131455	51131632	.	-	.	ID=exon-NM_001410205.1-9;Parent=rna-NM_001410205.1;Dbxref=GeneID:12649,GenBank:NM_001410205.1,MGI:MGI:1202065;gbkey=mRNA;gene=Chek1;product=checkpoint kinase 1%2C transcript variant 2;transcript_id=NM_001410205.1;extra_copy_number=0
CM058249.1	Liftoff	exon	51132197	51132305	.	-	.	ID=exon-NM_001410205.1-8;Parent=rna-NM_001410205.1;Dbxref=GeneID:12649,GenBank:NM_001410205.1,MGI:MGI:1202065;gbkey=mRNA;gene=Chek1;product=checkpoint kinase 1%2C transcript variant 2;transcript_id=NM_001410205.1;extra_copy_number=0
CM058249.1	Liftoff	exon	51134198	51134293	.	-	.	ID=exon-NM_001410205.1-7;Parent=rna-NM_001410205.1;Dbxref=GeneID:12649,GenBank:NM_001410205.1,MGI:MGI:1202065;gbkey=mRNA;gene=Chek1;product=checkpoint kinase 1%2C transcript variant 2;transcript_id=NM_001410205.1;extra_copy_number=0
CM058249.1	Liftoff	exon	51136103	51136207	.	-	.	ID=exon-NM_001410205.1-6;Parent=rna-NM_001410205.1;Dbxref=GeneID:12649,GenBank:NM_001410205.1,MGI:MGI:1202065;gbkey=mRNA;gene=Chek1;product=checkpoint kinase 1%2C transcript variant 2;transcript_id=NM_001410205.1;extra_copy_number=0
CM058249.1	Liftoff	exon	51137276	51137464	.	-	.	ID=exon-NM_001410205.1-5;Parent=rna-NM_001410205.1;Dbxref=GeneID:12649,GenBank:NM_001410205.1,MGI:MGI:1202065;gbkey=mRNA;gene=Chek1;product=checkpoint kinase 1%2C transcript variant 2;transcript_id=NM_001410205.1;extra_copy_number=0
CM058249.1	Liftoff	exon	51140379	51140448	.	-	.	ID=exon-NM_001410205.1-4;Parent=rna-NM_001410205.1;Dbxref=GeneID:12649,GenBank:NM_001410205.1,MGI:MGI:1202065;gbkey=mRNA;gene=Chek1;product=checkpoint kinase 1%2C transcript variant 2;transcript_id=NM_001410205.1;extra_copy_number=0
CM058249.1	Liftoff	exon	51140536	51140600	.	-	.	ID=exon-NM_001410205.1-3;Parent=rna-NM_001410205.1;Dbxref=GeneID:12649,GenBank:NM_001410205.1,MGI:MGI:1202065;gbkey=mRNA;gene=Chek1;product=checkpoint kinase 1%2C transcript variant 2;transcript_id=NM_001410205.1;extra_copy_number=0
CM058249.1	Liftoff	exon	51143572	51143653	.	-	.	ID=exon-NM_001410205.1-2;Parent=rna-NM_001410205.1;Dbxref=GeneID:12649,GenBank:NM_001410205.1,MGI:MGI:1202065;gbkey=mRNA;gene=Chek1;product=checkpoint kinase 1%2C transcript variant 2;transcript_id=NM_001410205.1;extra_copy_number=0
CM058249.1	Liftoff	exon	51144338	51144376	.	-	.	ID=exon-NM_001410205.1-1;Parent=rna-NM_001410205.1;Dbxref=GeneID:12649,GenBank:NM_001410205.1,MGI:MGI:1202065;gbkey=mRNA;gene=Chek1;product=checkpoint kinase 1%2C transcript variant 2;transcript_id=NM_001410205.1;extra_copy_number=0
CM058249.1	Liftoff	CDS	51128107	51128202	.	-	.	ID=cds-NP_001397134.1;Parent=rna-NM_001410205.1;Dbxref=GeneID:12649,GenBank:NP_001397134.1,MGI:MGI:1202065;Name=NP_001397134.1;Note=isoform 2 is encoded by transcript variant 2;gbkey=CDS;gene=Chek1;product=serine/threonine-protein kinase Chk1 isoform 2;protein_id=NP_001397134.1;extra_copy_number=0
CM058249.1	Liftoff	CDS	51129814	51129915	.	-	.	ID=cds-NP_001397134.1;Parent=rna-NM_001410205.1;Dbxref=GeneID:12649,GenBank:NP_001397134.1,MGI:MGI:1202065;Name=NP_001397134.1;Note=isoform 2 is encoded by transcript variant 2;gbkey=CDS;gene=Chek1;product=serine/threonine-protein kinase Chk1 isoform 2;protein_id=NP_001397134.1;extra_copy_number=0
CM058249.1	Liftoff	CDS	51131093	51131224	.	-	.	ID=cds-NP_001397134.1;Parent=rna-NM_001410205.1;Dbxref=GeneID:12649,GenBank:NP_001397134.1,MGI:MGI:1202065;Name=NP_001397134.1;Note=isoform 2 is encoded by transcript variant 2;gbkey=CDS;gene=Chek1;product=serine/threonine-protein kinase Chk1 isoform 2;protein_id=NP_001397134.1;extra_copy_number=0
CM058249.1	Liftoff	CDS	51131455	51131632	.	-	.	ID=cds-NP_001397134.1;Parent=rna-NM_001410205.1;Dbxref=GeneID:12649,GenBank:NP_001397134.1,MGI:MGI:1202065;Name=NP_001397134.1;Note=isoform 2 is encoded by transcript variant 2;gbkey=CDS;gene=Chek1;product=serine/threonine-protein kinase Chk1 isoform 2;protein_id=NP_001397134.1;extra_copy_number=0
CM058249.1	Liftoff	CDS	51132197	51132305	.	-	.	ID=cds-NP_001397134.1;Parent=rna-NM_001410205.1;Dbxref=GeneID:12649,GenBank:NP_001397134.1,MGI:MGI:1202065;Name=NP_001397134.1;Note=isoform 2 is encoded by transcript variant 2;gbkey=CDS;gene=Chek1;product=serine/threonine-protein kinase Chk1 isoform 2;protein_id=NP_001397134.1;extra_copy_number=0
CM058249.1	Liftoff	CDS	51134198	51134293	.	-	.	ID=cds-NP_001397134.1;Parent=rna-NM_001410205.1;Dbxref=GeneID:12649,GenBank:NP_001397134.1,MGI:MGI:1202065;Name=NP_001397134.1;Note=isoform 2 is encoded by transcript variant 2;gbkey=CDS;gene=Chek1;product=serine/threonine-protein kinase Chk1 isoform 2;protein_id=NP_001397134.1;extra_copy_number=0
CM058249.1	Liftoff	CDS	51136103	51136207	.	-	.	ID=cds-NP_001397134.1;Parent=rna-NM_001410205.1;Dbxref=GeneID:12649,GenBank:NP_001397134.1,MGI:MGI:1202065;Name=NP_001397134.1;Note=isoform 2 is encoded by transcript variant 2;gbkey=CDS;gene=Chek1;product=serine/threonine-protein kinase Chk1 isoform 2;protein_id=NP_001397134.1;extra_copy_number=0
CM058249.1	Liftoff	CDS	51137276	51137464	.	-	.	ID=cds-NP_001397134.1;Parent=rna-NM_001410205.1;Dbxref=GeneID:12649,GenBank:NP_001397134.1,MGI:MGI:1202065;Name=NP_001397134.1;Note=isoform 2 is encoded by transcript variant 2;gbkey=CDS;gene=Chek1;product=serine/threonine-protein kinase Chk1 isoform 2;protein_id=NP_001397134.1;extra_copy_number=0
CM058249.1	Liftoff	CDS	51140379	51140448	.	-	.	ID=cds-NP_001397134.1;Parent=rna-NM_001410205.1;Dbxref=GeneID:12649,GenBank:NP_001397134.1,MGI:MGI:1202065;Name=NP_001397134.1;Note=isoform 2 is encoded by transcript variant 2;gbkey=CDS;gene=Chek1;product=serine/threonine-protein kinase Chk1 isoform 2;protein_id=NP_001397134.1;extra_copy_number=0
CM058249.1	Liftoff	CDS	51140536	51140600	.	-	.	ID=cds-NP_001397134.1;Parent=rna-NM_001410205.1;Dbxref=GeneID:12649,GenBank:NP_001397134.1,MGI:MGI:1202065;Name=NP_001397134.1;Note=isoform 2 is encoded by transcript variant 2;gbkey=CDS;gene=Chek1;product=serine/threonine-protein kinase Chk1 isoform 2;protein_id=NP_001397134.1;extra_copy_number=0
CM058249.1	Liftoff	CDS	51143572	51143578	.	-	.	ID=cds-NP_001397134.1;Parent=rna-NM_001410205.1;Dbxref=GeneID:12649,GenBank:NP_001397134.1,MGI:MGI:1202065;Name=NP_001397134.1;Note=isoform 2 is encoded by transcript variant 2;gbkey=CDS;gene=Chek1;product=serine/threonine-protein kinase Chk1 isoform 2;protein_id=NP_001397134.1;extra_copy_number=0
CM058249.1	Liftoff	mRNA	51126411	51144376	.	-	.	ID=rna-NM_001410206.1;Parent=gene-Chek1;Dbxref=GeneID:12649,GenBank:NM_001410206.1,MGI:MGI:1202065;Name=NM_001410206.1;gbkey=mRNA;gene=Chek1;product=checkpoint kinase 1%2C transcript variant 3;transcript_id=NM_001410206.1;matches_ref_protein=True;valid_ORF=True;extra_copy_number=0
CM058249.1	Liftoff	exon	51126411	51128202	.	-	.	ID=exon-NM_001410206.1-13;Parent=rna-NM_001410206.1;Dbxref=GeneID:12649,GenBank:NM_001410206.1,MGI:MGI:1202065;gbkey=mRNA;gene=Chek1;product=checkpoint kinase 1%2C transcript variant 3;transcript_id=NM_001410206.1;extra_copy_number=0
CM058249.1	Liftoff	exon	51129814	51129915	.	-	.	ID=exon-NM_001410206.1-12;Parent=rna-NM_001410206.1;Dbxref=GeneID:12649,GenBank:NM_001410206.1,MGI:MGI:1202065;gbkey=mRNA;gene=Chek1;product=checkpoint kinase 1%2C transcript variant 3;transcript_id=NM_001410206.1;extra_copy_number=0
CM058249.1	Liftoff	exon	51131093	51131224	.	-	.	ID=exon-NM_001410206.1-11;Parent=rna-NM_001410206.1;Dbxref=GeneID:12649,GenBank:NM_001410206.1,MGI:MGI:1202065;gbkey=mRNA;gene=Chek1;product=checkpoint kinase 1%2C transcript variant 3;transcript_id=NM_001410206.1;extra_copy_number=0
CM058249.1	Liftoff	exon	51131455	51131632	.	-	.	ID=exon-NM_001410206.1-10;Parent=rna-NM_001410206.1;Dbxref=GeneID:12649,GenBank:NM_001410206.1,MGI:MGI:1202065;gbkey=mRNA;gene=Chek1;product=checkpoint kinase 1%2C transcript variant 3;transcript_id=NM_001410206.1;extra_copy_number=0
CM058249.1	Liftoff	exon	51132197	51132305	.	-	.	ID=exon-NM_001410206.1-9;Parent=rna-NM_001410206.1;Dbxref=GeneID:12649,GenBank:NM_001410206.1,MGI:MGI:1202065;gbkey=mRNA;gene=Chek1;product=checkpoint kinase 1%2C transcript variant 3;transcript_id=NM_001410206.1;extra_copy_number=0
CM058249.1	Liftoff	exon	51134198	51134293	.	-	.	ID=exon-NM_001410206.1-8;Parent=rna-NM_001410206.1;Dbxref=GeneID:12649,GenBank:NM_001410206.1,MGI:MGI:1202065;gbkey=mRNA;gene=Chek1;product=checkpoint kinase 1%2C transcript variant 3;transcript_id=NM_001410206.1;extra_copy_number=0
CM058249.1	Liftoff	exon	51136103	51136207	.	-	.	ID=exon-NM_001410206.1-7;Parent=rna-NM_001410206.1;Dbxref=GeneID:12649,GenBank:NM_001410206.1,MGI:MGI:1202065;gbkey=mRNA;gene=Chek1;product=checkpoint kinase 1%2C transcript variant 3;transcript_id=NM_001410206.1;extra_copy_number=0
CM058249.1	Liftoff	exon	51137276	51137464	.	-	.	ID=exon-NM_001410206.1-6;Parent=rna-NM_001410206.1;Dbxref=GeneID:12649,GenBank:NM_001410206.1,MGI:MGI:1202065;gbkey=mRNA;gene=Chek1;product=checkpoint kinase 1%2C transcript variant 3;transcript_id=NM_001410206.1;extra_copy_number=0
CM058249.1	Liftoff	exon	51140379	51140448	.	-	.	ID=exon-NM_001410206.1-5;Parent=rna-NM_001410206.1;Dbxref=GeneID:12649,GenBank:NM_001410206.1,MGI:MGI:1202065;gbkey=mRNA;gene=Chek1;product=checkpoint kinase 1%2C transcript variant 3;transcript_id=NM_001410206.1;extra_copy_number=0
CM058249.1	Liftoff	exon	51140536	51140600	.	-	.	ID=exon-NM_001410206.1-4;Parent=rna-NM_001410206.1;Dbxref=GeneID:12649,GenBank:NM_001410206.1,MGI:MGI:1202065;gbkey=mRNA;gene=Chek1;product=checkpoint kinase 1%2C transcript variant 3;transcript_id=NM_001410206.1;extra_copy_number=0
CM058249.1	Liftoff	exon	51140837	51141795	.	-	.	ID=exon-NM_001410206.1-3;Parent=rna-NM_001410206.1;Dbxref=GeneID:12649,GenBank:NM_001410206.1,MGI:MGI:1202065;gbkey=mRNA;gene=Chek1;product=checkpoint kinase 1%2C transcript variant 3;transcript_id=NM_001410206.1;extra_copy_number=0
CM058249.1	Liftoff	exon	51143572	51143653	.	-	.	ID=exon-NM_001410206.1-2;Parent=rna-NM_001410206.1;Dbxref=GeneID:12649,GenBank:NM_001410206.1,MGI:MGI:1202065;gbkey=mRNA;gene=Chek1;product=checkpoint kinase 1%2C transcript variant 3;transcript_id=NM_001410206.1;extra_copy_number=0
CM058249.1	Liftoff	exon	51144338	51144376	.	-	.	ID=exon-NM_001410206.1-1;Parent=rna-NM_001410206.1;Dbxref=GeneID:12649,GenBank:NM_001410206.1,MGI:MGI:1202065;gbkey=mRNA;gene=Chek1;product=checkpoint kinase 1%2C transcript variant 3;transcript_id=NM_001410206.1;extra_copy_number=0
CM058249.1	Liftoff	CDS	51128107	51128202	.	-	.	ID=cds-NP_001397135.1;Parent=rna-NM_001410206.1;Dbxref=GeneID:12649,GenBank:NP_001397135.1,MGI:MGI:1202065;Name=NP_001397135.1;Note=isoform 3 is encoded by transcript variant 3;gbkey=CDS;gene=Chek1;product=serine/threonine-protein kinase Chk1 isoform 3;protein_id=NP_001397135.1;extra_copy_number=0
CM058249.1	Liftoff	CDS	51129814	51129915	.	-	.	ID=cds-NP_001397135.1;Parent=rna-NM_001410206.1;Dbxref=GeneID:12649,GenBank:NP_001397135.1,MGI:MGI:1202065;Name=NP_001397135.1;Note=isoform 3 is encoded by transcript variant 3;gbkey=CDS;gene=Chek1;product=serine/threonine-protein kinase Chk1 isoform 3;protein_id=NP_001397135.1;extra_copy_number=0
CM058249.1	Liftoff	CDS	51131093	51131224	.	-	.	ID=cds-NP_001397135.1;Parent=rna-NM_001410206.1;Dbxref=GeneID:12649,GenBank:NP_001397135.1,MGI:MGI:1202065;Name=NP_001397135.1;Note=isoform 3 is encoded by transcript variant 3;gbkey=CDS;gene=Chek1;product=serine/threonine-protein kinase Chk1 isoform 3;protein_id=NP_001397135.1;extra_copy_number=0
CM058249.1	Liftoff	CDS	51131455	51131632	.	-	.	ID=cds-NP_001397135.1;Parent=rna-NM_001410206.1;Dbxref=GeneID:12649,GenBank:NP_001397135.1,MGI:MGI:1202065;Name=NP_001397135.1;Note=isoform 3 is encoded by transcript variant 3;gbkey=CDS;gene=Chek1;product=serine/threonine-protein kinase Chk1 isoform 3;protein_id=NP_001397135.1;extra_copy_number=0
CM058249.1	Liftoff	CDS	51132197	51132305	.	-	.	ID=cds-NP_001397135.1;Parent=rna-NM_001410206.1;Dbxref=GeneID:12649,GenBank:NP_001397135.1,MGI:MGI:1202065;Name=NP_001397135.1;Note=isoform 3 is encoded by transcript variant 3;gbkey=CDS;gene=Chek1;product=serine/threonine-protein kinase Chk1 isoform 3;protein_id=NP_001397135.1;extra_copy_number=0
CM058249.1	Liftoff	CDS	51134198	51134293	.	-	.	ID=cds-NP_001397135.1;Parent=rna-NM_001410206.1;Dbxref=GeneID:12649,GenBank:NP_001397135.1,MGI:MGI:1202065;Name=NP_001397135.1;Note=isoform 3 is encoded by transcript variant 3;gbkey=CDS;gene=Chek1;product=serine/threonine-protein kinase Chk1 isoform 3;protein_id=NP_001397135.1;extra_copy_number=0
CM058249.1	Liftoff	CDS	51136103	51136207	.	-	.	ID=cds-NP_001397135.1;Parent=rna-NM_001410206.1;Dbxref=GeneID:12649,GenBank:NP_001397135.1,MGI:MGI:1202065;Name=NP_001397135.1;Note=isoform 3 is encoded by transcript variant 3;gbkey=CDS;gene=Chek1;product=serine/threonine-protein kinase Chk1 isoform 3;protein_id=NP_001397135.1;extra_copy_number=0
CM058249.1	Liftoff	CDS	51137276	51137464	.	-	.	ID=cds-NP_001397135.1;Parent=rna-NM_001410206.1;Dbxref=GeneID:12649,GenBank:NP_001397135.1,MGI:MGI:1202065;Name=NP_001397135.1;Note=isoform 3 is encoded by transcript variant 3;gbkey=CDS;gene=Chek1;product=serine/threonine-protein kinase Chk1 isoform 3;protein_id=NP_001397135.1;extra_copy_number=0
CM058249.1	Liftoff	CDS	51140379	51140448	.	-	.	ID=cds-NP_001397135.1;Parent=rna-NM_001410206.1;Dbxref=GeneID:12649,GenBank:NP_001397135.1,MGI:MGI:1202065;Name=NP_001397135.1;Note=isoform 3 is encoded by transcript variant 3;gbkey=CDS;gene=Chek1;product=serine/threonine-protein kinase Chk1 isoform 3;protein_id=NP_001397135.1;extra_copy_number=0
CM058249.1	Liftoff	CDS	51140536	51140586	.	-	.	ID=cds-NP_001397135.1;Parent=rna-NM_001410206.1;Dbxref=GeneID:12649,GenBank:NP_001397135.1,MGI:MGI:1202065;Name=NP_001397135.1;Note=isoform 3 is encoded by transcript variant 3;gbkey=CDS;gene=Chek1;product=serine/threonine-protein kinase Chk1 isoform 3;protein_id=NP_001397135.1;extra_copy_number=0
CM058249.1	Liftoff	mRNA	51126411	51144217	.	-	.	ID=rna-NM_001410207.1;Parent=gene-Chek1;Dbxref=GeneID:12649,GenBank:NM_001410207.1,MGI:MGI:1202065;Name=NM_001410207.1;gbkey=mRNA;gene=Chek1;product=checkpoint kinase 1%2C transcript variant 4;transcript_id=NM_001410207.1;matches_ref_protein=True;valid_ORF=True;extra_copy_number=0
CM058249.1	Liftoff	exon	51126411	51128202	.	-	.	ID=exon-NM_001410207.1-13;Parent=rna-NM_001410207.1;Dbxref=GeneID:12649,GenBank:NM_001410207.1,MGI:MGI:1202065;gbkey=mRNA;gene=Chek1;product=checkpoint kinase 1%2C transcript variant 4;transcript_id=NM_001410207.1;extra_copy_number=0
CM058249.1	Liftoff	exon	51129814	51129915	.	-	.	ID=exon-NM_001410207.1-12;Parent=rna-NM_001410207.1;Dbxref=GeneID:12649,GenBank:NM_001410207.1,MGI:MGI:1202065;gbkey=mRNA;gene=Chek1;product=checkpoint kinase 1%2C transcript variant 4;transcript_id=NM_001410207.1;extra_copy_number=0
CM058249.1	Liftoff	exon	51131093	51131224	.	-	.	ID=exon-NM_001410207.1-11;Parent=rna-NM_001410207.1;Dbxref=GeneID:12649,GenBank:NM_001410207.1,MGI:MGI:1202065;gbkey=mRNA;gene=Chek1;product=checkpoint kinase 1%2C transcript variant 4;transcript_id=NM_001410207.1;extra_copy_number=0
CM058249.1	Liftoff	exon	51131455	51131632	.	-	.	ID=exon-NM_001410207.1-10;Parent=rna-NM_001410207.1;Dbxref=GeneID:12649,GenBank:NM_001410207.1,MGI:MGI:1202065;gbkey=mRNA;gene=Chek1;product=checkpoint kinase 1%2C transcript variant 4;transcript_id=NM_001410207.1;extra_copy_number=0
CM058249.1	Liftoff	exon	51132197	51132305	.	-	.	ID=exon-NM_001410207.1-9;Parent=rna-NM_001410207.1;Dbxref=GeneID:12649,GenBank:NM_001410207.1,MGI:MGI:1202065;gbkey=mRNA;gene=Chek1;product=checkpoint kinase 1%2C transcript variant 4;transcript_id=NM_001410207.1;extra_copy_number=0
CM058249.1	Liftoff	exon	51134198	51134293	.	-	.	ID=exon-NM_001410207.1-8;Parent=rna-NM_001410207.1;Dbxref=GeneID:12649,GenBank:NM_001410207.1,MGI:MGI:1202065;gbkey=mRNA;gene=Chek1;product=checkpoint kinase 1%2C transcript variant 4;transcript_id=NM_001410207.1;extra_copy_number=0
CM058249.1	Liftoff	exon	51136103	51136207	.	-	.	ID=exon-NM_001410207.1-7;Parent=rna-NM_001410207.1;Dbxref=GeneID:12649,GenBank:NM_001410207.1,MGI:MGI:1202065;gbkey=mRNA;gene=Chek1;product=checkpoint kinase 1%2C transcript variant 4;transcript_id=NM_001410207.1;extra_copy_number=0
CM058249.1	Liftoff	exon	51137276	51137464	.	-	.	ID=exon-NM_001410207.1-6;Parent=rna-NM_001410207.1;Dbxref=GeneID:12649,GenBank:NM_001410207.1,MGI:MGI:1202065;gbkey=mRNA;gene=Chek1;product=checkpoint kinase 1%2C transcript variant 4;transcript_id=NM_001410207.1;extra_copy_number=0
CM058249.1	Liftoff	exon	51140379	51140448	.	-	.	ID=exon-NM_001410207.1-5;Parent=rna-NM_001410207.1;Dbxref=GeneID:12649,GenBank:NM_001410207.1,MGI:MGI:1202065;gbkey=mRNA;gene=Chek1;product=checkpoint kinase 1%2C transcript variant 4;transcript_id=NM_001410207.1;extra_copy_number=0
CM058249.1	Liftoff	exon	51140536	51140600	.	-	.	ID=exon-NM_001410207.1-4;Parent=rna-NM_001410207.1;Dbxref=GeneID:12649,GenBank:NM_001410207.1,MGI:MGI:1202065;gbkey=mRNA;gene=Chek1;product=checkpoint kinase 1%2C transcript variant 4;transcript_id=NM_001410207.1;extra_copy_number=0
CM058249.1	Liftoff	exon	51141572	51141795	.	-	.	ID=exon-NM_001410207.1-3;Parent=rna-NM_001410207.1;Dbxref=GeneID:12649,GenBank:NM_001410207.1,MGI:MGI:1202065;gbkey=mRNA;gene=Chek1;product=checkpoint kinase 1%2C transcript variant 4;transcript_id=NM_001410207.1;extra_copy_number=0
CM058249.1	Liftoff	exon	51143572	51143653	.	-	.	ID=exon-NM_001410207.1-2;Parent=rna-NM_001410207.1;Dbxref=GeneID:12649,GenBank:NM_001410207.1,MGI:MGI:1202065;gbkey=mRNA;gene=Chek1;product=checkpoint kinase 1%2C transcript variant 4;transcript_id=NM_001410207.1;extra_copy_number=0
CM058249.1	Liftoff	exon	51144158	51144217	.	-	.	ID=exon-NM_001410207.1-1;Parent=rna-NM_001410207.1;Dbxref=GeneID:12649,GenBank:NM_001410207.1,MGI:MGI:1202065;gbkey=mRNA;gene=Chek1;product=checkpoint kinase 1%2C transcript variant 4;transcript_id=NM_001410207.1;extra_copy_number=0
CM058249.1	Liftoff	CDS	51128107	51128202	.	-	.	ID=cds-NP_001397136.1;Parent=rna-NM_001410207.1;Dbxref=GeneID:12649,GenBank:NP_001397136.1,MGI:MGI:1202065;Name=NP_001397136.1;Note=isoform 1 is encoded by transcript variant 4;gbkey=CDS;gene=Chek1;product=serine/threonine-protein kinase Chk1 isoform 1;protein_id=NP_001397136.1;extra_copy_number=0
CM058249.1	Liftoff	CDS	51129814	51129915	.	-	.	ID=cds-NP_001397136.1;Parent=rna-NM_001410207.1;Dbxref=GeneID:12649,GenBank:NP_001397136.1,MGI:MGI:1202065;Name=NP_001397136.1;Note=isoform 1 is encoded by transcript variant 4;gbkey=CDS;gene=Chek1;product=serine/threonine-protein kinase Chk1 isoform 1;protein_id=NP_001397136.1;extra_copy_number=0
CM058249.1	Liftoff	CDS	51131093	51131224	.	-	.	ID=cds-NP_001397136.1;Parent=rna-NM_001410207.1;Dbxref=GeneID:12649,GenBank:NP_001397136.1,MGI:MGI:1202065;Name=NP_001397136.1;Note=isoform 1 is encoded by transcript variant 4;gbkey=CDS;gene=Chek1;product=serine/threonine-protein kinase Chk1 isoform 1;protein_id=NP_001397136.1;extra_copy_number=0
CM058249.1	Liftoff	CDS	51131455	51131632	.	-	.	ID=cds-NP_001397136.1;Parent=rna-NM_001410207.1;Dbxref=GeneID:12649,GenBank:NP_001397136.1,MGI:MGI:1202065;Name=NP_001397136.1;Note=isoform 1 is encoded by transcript variant 4;gbkey=CDS;gene=Chek1;product=serine/threonine-protein kinase Chk1 isoform 1;protein_id=NP_001397136.1;extra_copy_number=0
CM058249.1	Liftoff	CDS	51132197	51132305	.	-	.	ID=cds-NP_001397136.1;Parent=rna-NM_001410207.1;Dbxref=GeneID:12649,GenBank:NP_001397136.1,MGI:MGI:1202065;Name=NP_001397136.1;Note=isoform 1 is encoded by transcript variant 4;gbkey=CDS;gene=Chek1;product=serine/threonine-protein kinase Chk1 isoform 1;protein_id=NP_001397136.1;extra_copy_number=0
CM058249.1	Liftoff	CDS	51134198	51134293	.	-	.	ID=cds-NP_001397136.1;Parent=rna-NM_001410207.1;Dbxref=GeneID:12649,GenBank:NP_001397136.1,MGI:MGI:1202065;Name=NP_001397136.1;Note=isoform 1 is encoded by transcript variant 4;gbkey=CDS;gene=Chek1;product=serine/threonine-protein kinase Chk1 isoform 1;protein_id=NP_001397136.1;extra_copy_number=0
CM058249.1	Liftoff	CDS	51136103	51136207	.	-	.	ID=cds-NP_001397136.1;Parent=rna-NM_001410207.1;Dbxref=GeneID:12649,GenBank:NP_001397136.1,MGI:MGI:1202065;Name=NP_001397136.1;Note=isoform 1 is encoded by transcript variant 4;gbkey=CDS;gene=Chek1;product=serine/threonine-protein kinase Chk1 isoform 1;protein_id=NP_001397136.1;extra_copy_number=0
CM058249.1	Liftoff	CDS	51137276	51137464	.	-	.	ID=cds-NP_001397136.1;Parent=rna-NM_001410207.1;Dbxref=GeneID:12649,GenBank:NP_001397136.1,MGI:MGI:1202065;Name=NP_001397136.1;Note=isoform 1 is encoded by transcript variant 4;gbkey=CDS;gene=Chek1;product=serine/threonine-protein kinase Chk1 isoform 1;protein_id=NP_001397136.1;extra_copy_number=0
CM058249.1	Liftoff	CDS	51140379	51140448	.	-	.	ID=cds-NP_001397136.1;Parent=rna-NM_001410207.1;Dbxref=GeneID:12649,GenBank:NP_001397136.1,MGI:MGI:1202065;Name=NP_001397136.1;Note=isoform 1 is encoded by transcript variant 4;gbkey=CDS;gene=Chek1;product=serine/threonine-protein kinase Chk1 isoform 1;protein_id=NP_001397136.1;extra_copy_number=0
CM058249.1	Liftoff	CDS	51140536	51140600	.	-	.	ID=cds-NP_001397136.1;Parent=rna-NM_001410207.1;Dbxref=GeneID:12649,GenBank:NP_001397136.1,MGI:MGI:1202065;Name=NP_001397136.1;Note=isoform 1 is encoded by transcript variant 4;gbkey=CDS;gene=Chek1;product=serine/threonine-protein kinase Chk1 isoform 1;protein_id=NP_001397136.1;extra_copy_number=0
CM058249.1	Liftoff	CDS	51141572	51141795	.	-	.	ID=cds-NP_001397136.1;Parent=rna-NM_001410207.1;Dbxref=GeneID:12649,GenBank:NP_001397136.1,MGI:MGI:1202065;Name=NP_001397136.1;Note=isoform 1 is encoded by transcript variant 4;gbkey=CDS;gene=Chek1;product=serine/threonine-protein kinase Chk1 isoform 1;protein_id=NP_001397136.1;extra_copy_number=0
CM058249.1	Liftoff	CDS	51143572	51143636	.	-	.	ID=cds-NP_001397136.1;Parent=rna-NM_001410207.1;Dbxref=GeneID:12649,GenBank:NP_001397136.1,MGI:MGI:1202065;Name=NP_001397136.1;Note=isoform 1 is encoded by transcript variant 4;gbkey=CDS;gene=Chek1;product=serine/threonine-protein kinase Chk1 isoform 1;protein_id=NP_001397136.1;extra_copy_number=0
CM058249.1	Liftoff	mRNA	51126411	51144376	.	-	.	ID=rna-NM_007691.6;Parent=gene-Chek1;Dbxref=GeneID:12649,GenBank:NM_007691.6,MGI:MGI:1202065;Name=NM_007691.6;gbkey=mRNA;gene=Chek1;product=checkpoint kinase 1%2C transcript variant 1;tag=RefSeq Select;transcript_id=NM_007691.6;matches_ref_protein=True;valid_ORF=True;extra_copy_number=0
CM058249.1	Liftoff	exon	51126411	51128202	.	-	.	ID=exon-NM_007691.6-13;Parent=rna-NM_007691.6;Dbxref=GeneID:12649,GenBank:NM_007691.6,MGI:MGI:1202065;gbkey=mRNA;gene=Chek1;product=checkpoint kinase 1%2C transcript variant 1;tag=RefSeq Select;transcript_id=NM_007691.6;extra_copy_number=0
CM058249.1	Liftoff	exon	51129814	51129915	.	-	.	ID=exon-NM_007691.6-12;Parent=rna-NM_007691.6;Dbxref=GeneID:12649,GenBank:NM_007691.6,MGI:MGI:1202065;gbkey=mRNA;gene=Chek1;product=checkpoint kinase 1%2C transcript variant 1;tag=RefSeq Select;transcript_id=NM_007691.6;extra_copy_number=0
CM058249.1	Liftoff	exon	51131093	51131224	.	-	.	ID=exon-NM_007691.6-11;Parent=rna-NM_007691.6;Dbxref=GeneID:12649,GenBank:NM_007691.6,MGI:MGI:1202065;gbkey=mRNA;gene=Chek1;product=checkpoint kinase 1%2C transcript variant 1;tag=RefSeq Select;transcript_id=NM_007691.6;extra_copy_number=0
CM058249.1	Liftoff	exon	51131455	51131632	.	-	.	ID=exon-NM_007691.6-10;Parent=rna-NM_007691.6;Dbxref=GeneID:12649,GenBank:NM_007691.6,MGI:MGI:1202065;gbkey=mRNA;gene=Chek1;product=checkpoint kinase 1%2C transcript variant 1;tag=RefSeq Select;transcript_id=NM_007691.6;extra_copy_number=0
CM058249.1	Liftoff	exon	51132197	51132305	.	-	.	ID=exon-NM_007691.6-9;Parent=rna-NM_007691.6;Dbxref=GeneID:12649,GenBank:NM_007691.6,MGI:MGI:1202065;gbkey=mRNA;gene=Chek1;product=checkpoint kinase 1%2C transcript variant 1;tag=RefSeq Select;transcript_id=NM_007691.6;extra_copy_number=0
CM058249.1	Liftoff	exon	51134198	51134293	.	-	.	ID=exon-NM_007691.6-8;Parent=rna-NM_007691.6;Dbxref=GeneID:12649,GenBank:NM_007691.6,MGI:MGI:1202065;gbkey=mRNA;gene=Chek1;product=checkpoint kinase 1%2C transcript variant 1;tag=RefSeq Select;transcript_id=NM_007691.6;extra_copy_number=0
CM058249.1	Liftoff	exon	51136103	51136207	.	-	.	ID=exon-NM_007691.6-7;Parent=rna-NM_007691.6;Dbxref=GeneID:12649,GenBank:NM_007691.6,MGI:MGI:1202065;gbkey=mRNA;gene=Chek1;product=checkpoint kinase 1%2C transcript variant 1;tag=RefSeq Select;transcript_id=NM_007691.6;extra_copy_number=0
CM058249.1	Liftoff	exon	51137276	51137464	.	-	.	ID=exon-NM_007691.6-6;Parent=rna-NM_007691.6;Dbxref=GeneID:12649,GenBank:NM_007691.6,MGI:MGI:1202065;gbkey=mRNA;gene=Chek1;product=checkpoint kinase 1%2C transcript variant 1;tag=RefSeq Select;transcript_id=NM_007691.6;extra_copy_number=0
CM058249.1	Liftoff	exon	51140379	51140448	.	-	.	ID=exon-NM_007691.6-5;Parent=rna-NM_007691.6;Dbxref=GeneID:12649,GenBank:NM_007691.6,MGI:MGI:1202065;gbkey=mRNA;gene=Chek1;product=checkpoint kinase 1%2C transcript variant 1;tag=RefSeq Select;transcript_id=NM_007691.6;extra_copy_number=0
CM058249.1	Liftoff	exon	51140536	51140600	.	-	.	ID=exon-NM_007691.6-4;Parent=rna-NM_007691.6;Dbxref=GeneID:12649,GenBank:NM_007691.6,MGI:MGI:1202065;gbkey=mRNA;gene=Chek1;product=checkpoint kinase 1%2C transcript variant 1;tag=RefSeq Select;transcript_id=NM_007691.6;extra_copy_number=0
CM058249.1	Liftoff	exon	51141572	51141795	.	-	.	ID=exon-NM_007691.6-3;Parent=rna-NM_007691.6;Dbxref=GeneID:12649,GenBank:NM_007691.6,MGI:MGI:1202065;gbkey=mRNA;gene=Chek1;product=checkpoint kinase 1%2C transcript variant 1;tag=RefSeq Select;transcript_id=NM_007691.6;extra_copy_number=0
CM058249.1	Liftoff	exon	51143572	51143653	.	-	.	ID=exon-NM_007691.6-2;Parent=rna-NM_007691.6;Dbxref=GeneID:12649,GenBank:NM_007691.6,MGI:MGI:1202065;gbkey=mRNA;gene=Chek1;product=checkpoint kinase 1%2C transcript variant 1;tag=RefSeq Select;transcript_id=NM_007691.6;extra_copy_number=0
CM058249.1	Liftoff	exon	51144338	51144376	.	-	.	ID=exon-NM_007691.6-1;Parent=rna-NM_007691.6;Dbxref=GeneID:12649,GenBank:NM_007691.6,MGI:MGI:1202065;gbkey=mRNA;gene=Chek1;product=checkpoint kinase 1%2C transcript variant 1;tag=RefSeq Select;transcript_id=NM_007691.6;extra_copy_number=0
CM058249.1	Liftoff	CDS	51128107	51128202	.	-	.	ID=cds-NP_031717.2;Parent=rna-NM_007691.6;Dbxref=CCDS:CCDS22972.1,GeneID:12649,GenBank:NP_031717.2,MGI:MGI:1202065;Name=NP_031717.2;Note=isoform 1 is encoded by transcript variant 1;gbkey=CDS;gene=Chek1;product=serine/threonine-protein kinase Chk1 isoform 1;protein_id=NP_031717.2;tag=RefSeq Select;extra_copy_number=0
CM058249.1	Liftoff	CDS	51129814	51129915	.	-	.	ID=cds-NP_031717.2;Parent=rna-NM_007691.6;Dbxref=CCDS:CCDS22972.1,GeneID:12649,GenBank:NP_031717.2,MGI:MGI:1202065;Name=NP_031717.2;Note=isoform 1 is encoded by transcript variant 1;gbkey=CDS;gene=Chek1;product=serine/threonine-protein kinase Chk1 isoform 1;protein_id=NP_031717.2;tag=RefSeq Select;extra_copy_number=0
CM058249.1	Liftoff	CDS	51131093	51131224	.	-	.	ID=cds-NP_031717.2;Parent=rna-NM_007691.6;Dbxref=CCDS:CCDS22972.1,GeneID:12649,GenBank:NP_031717.2,MGI:MGI:1202065;Name=NP_031717.2;Note=isoform 1 is encoded by transcript variant 1;gbkey=CDS;gene=Chek1;product=serine/threonine-protein kinase Chk1 isoform 1;protein_id=NP_031717.2;tag=RefSeq Select;extra_copy_number=0
CM058249.1	Liftoff	CDS	51131455	51131632	.	-	.	ID=cds-NP_031717.2;Parent=rna-NM_007691.6;Dbxref=CCDS:CCDS22972.1,GeneID:12649,GenBank:NP_031717.2,MGI:MGI:1202065;Name=NP_031717.2;Note=isoform 1 is encoded by transcript variant 1;gbkey=CDS;gene=Chek1;product=serine/threonine-protein kinase Chk1 isoform 1;protein_id=NP_031717.2;tag=RefSeq Select;extra_copy_number=0
CM058249.1	Liftoff	CDS	51132197	51132305	.	-	.	ID=cds-NP_031717.2;Parent=rna-NM_007691.6;Dbxref=CCDS:CCDS22972.1,GeneID:12649,GenBank:NP_031717.2,MGI:MGI:1202065;Name=NP_031717.2;Note=isoform 1 is encoded by transcript variant 1;gbkey=CDS;gene=Chek1;product=serine/threonine-protein kinase Chk1 isoform 1;protein_id=NP_031717.2;tag=RefSeq Select;extra_copy_number=0
CM058249.1	Liftoff	CDS	51134198	51134293	.	-	.	ID=cds-NP_031717.2;Parent=rna-NM_007691.6;Dbxref=CCDS:CCDS22972.1,GeneID:12649,GenBank:NP_031717.2,MGI:MGI:1202065;Name=NP_031717.2;Note=isoform 1 is encoded by transcript variant 1;gbkey=CDS;gene=Chek1;product=serine/threonine-protein kinase Chk1 isoform 1;protein_id=NP_031717.2;tag=RefSeq Select;extra_copy_number=0
CM058249.1	Liftoff	CDS	51136103	51136207	.	-	.	ID=cds-NP_031717.2;Parent=rna-NM_007691.6;Dbxref=CCDS:CCDS22972.1,GeneID:12649,GenBank:NP_031717.2,MGI:MGI:1202065;Name=NP_031717.2;Note=isoform 1 is encoded by transcript variant 1;gbkey=CDS;gene=Chek1;product=serine/threonine-protein kinase Chk1 isoform 1;protein_id=NP_031717.2;tag=RefSeq Select;extra_copy_number=0
CM058249.1	Liftoff	CDS	51137276	51137464	.	-	.	ID=cds-NP_031717.2;Parent=rna-NM_007691.6;Dbxref=CCDS:CCDS22972.1,GeneID:12649,GenBank:NP_031717.2,MGI:MGI:1202065;Name=NP_031717.2;Note=isoform 1 is encoded by transcript variant 1;gbkey=CDS;gene=Chek1;product=serine/threonine-protein kinase Chk1 isoform 1;protein_id=NP_031717.2;tag=RefSeq Select;extra_copy_number=0
CM058249.1	Liftoff	CDS	51140379	51140448	.	-	.	ID=cds-NP_031717.2;Parent=rna-NM_007691.6;Dbxref=CCDS:CCDS22972.1,GeneID:12649,GenBank:NP_031717.2,MGI:MGI:1202065;Name=NP_031717.2;Note=isoform 1 is encoded by transcript variant 1;gbkey=CDS;gene=Chek1;product=serine/threonine-protein kinase Chk1 isoform 1;protein_id=NP_031717.2;tag=RefSeq Select;extra_copy_number=0
CM058249.1	Liftoff	CDS	51140536	51140600	.	-	.	ID=cds-NP_031717.2;Parent=rna-NM_007691.6;Dbxref=CCDS:CCDS22972.1,GeneID:12649,GenBank:NP_031717.2,MGI:MGI:1202065;Name=NP_031717.2;Note=isoform 1 is encoded by transcript variant 1;gbkey=CDS;gene=Chek1;product=serine/threonine-protein kinase Chk1 isoform 1;protein_id=NP_031717.2;tag=RefSeq Select;extra_copy_number=0
CM058249.1	Liftoff	CDS	51141572	51141795	.	-	.	ID=cds-NP_031717.2;Parent=rna-NM_007691.6;Dbxref=CCDS:CCDS22972.1,GeneID:12649,GenBank:NP_031717.2,MGI:MGI:1202065;Name=NP_031717.2;Note=isoform 1 is encoded by transcript variant 1;gbkey=CDS;gene=Chek1;product=serine/threonine-protein kinase Chk1 isoform 1;protein_id=NP_031717.2;tag=RefSeq Select;extra_copy_number=0
CM058249.1	Liftoff	CDS	51143572	51143636	.	-	.	ID=cds-NP_031717.2;Parent=rna-NM_007691.6;Dbxref=CCDS:CCDS22972.1,GeneID:12649,GenBank:NP_031717.2,MGI:MGI:1202065;Name=NP_031717.2;Note=isoform 1 is encoded by transcript variant 1;gbkey=CDS;gene=Chek1;product=serine/threonine-protein kinase Chk1 isoform 1;protein_id=NP_031717.2;tag=RefSeq Select;extra_copy_number=0
CM058249.1	Liftoff	mRNA	51126411	51143654	.	-	.	ID=rna-XM_017313117.3;Parent=gene-Chek1;Dbxref=GeneID:12649,GenBank:XM_017313117.3,MGI:MGI:1202065;Name=XM_017313117.3;gbkey=mRNA;gene=Chek1;model_evidence=Supporting evidence includes similarity to: 1 mRNA%2C 24 ESTs%2C 3 Proteins%2C 621 long SRA reads%2C and 100%25 coverage of the annotated genomic feature by RNAseq alignments%2C including 20 samples with support for all annotated introns;product=checkpoint kinase 1%2C transcript variant X1;transcript_id=XM_017313117.3;matches_ref_protein=True;valid_ORF=True;extra_copy_number=0
CM058249.1	Liftoff	exon	51126411	51128202	.	-	.	ID=exon-XM_017313117.3-12;Parent=rna-XM_017313117.3;Dbxref=GeneID:12649,GenBank:XM_017313117.3,MGI:MGI:1202065;gbkey=mRNA;gene=Chek1;product=checkpoint kinase 1%2C transcript variant X1;transcript_id=XM_017313117.3;extra_copy_number=0
CM058249.1	Liftoff	exon	51129814	51129915	.	-	.	ID=exon-XM_017313117.3-11;Parent=rna-XM_017313117.3;Dbxref=GeneID:12649,GenBank:XM_017313117.3,MGI:MGI:1202065;gbkey=mRNA;gene=Chek1;product=checkpoint kinase 1%2C transcript variant X1;transcript_id=XM_017313117.3;extra_copy_number=0
CM058249.1	Liftoff	exon	51131093	51131224	.	-	.	ID=exon-XM_017313117.3-10;Parent=rna-XM_017313117.3;Dbxref=GeneID:12649,GenBank:XM_017313117.3,MGI:MGI:1202065;gbkey=mRNA;gene=Chek1;product=checkpoint kinase 1%2C transcript variant X1;transcript_id=XM_017313117.3;extra_copy_number=0
CM058249.1	Liftoff	exon	51131455	51131632	.	-	.	ID=exon-XM_017313117.3-9;Parent=rna-XM_017313117.3;Dbxref=GeneID:12649,GenBank:XM_017313117.3,MGI:MGI:1202065;gbkey=mRNA;gene=Chek1;product=checkpoint kinase 1%2C transcript variant X1;transcript_id=XM_017313117.3;extra_copy_number=0
CM058249.1	Liftoff	exon	51132197	51132305	.	-	.	ID=exon-XM_017313117.3-8;Parent=rna-XM_017313117.3;Dbxref=GeneID:12649,GenBank:XM_017313117.3,MGI:MGI:1202065;gbkey=mRNA;gene=Chek1;product=checkpoint kinase 1%2C transcript variant X1;transcript_id=XM_017313117.3;extra_copy_number=0
CM058249.1	Liftoff	exon	51134198	51134293	.	-	.	ID=exon-XM_017313117.3-7;Parent=rna-XM_017313117.3;Dbxref=GeneID:12649,GenBank:XM_017313117.3,MGI:MGI:1202065;gbkey=mRNA;gene=Chek1;product=checkpoint kinase 1%2C transcript variant X1;transcript_id=XM_017313117.3;extra_copy_number=0
CM058249.1	Liftoff	exon	51136103	51136207	.	-	.	ID=exon-XM_017313117.3-6;Parent=rna-XM_017313117.3;Dbxref=GeneID:12649,GenBank:XM_017313117.3,MGI:MGI:1202065;gbkey=mRNA;gene=Chek1;product=checkpoint kinase 1%2C transcript variant X1;transcript_id=XM_017313117.3;extra_copy_number=0
CM058249.1	Liftoff	exon	51137276	51137464	.	-	.	ID=exon-XM_017313117.3-5;Parent=rna-XM_017313117.3;Dbxref=GeneID:12649,GenBank:XM_017313117.3,MGI:MGI:1202065;gbkey=mRNA;gene=Chek1;product=checkpoint kinase 1%2C transcript variant X1;transcript_id=XM_017313117.3;extra_copy_number=0
CM058249.1	Liftoff	exon	51140379	51140448	.	-	.	ID=exon-XM_017313117.3-4;Parent=rna-XM_017313117.3;Dbxref=GeneID:12649,GenBank:XM_017313117.3,MGI:MGI:1202065;gbkey=mRNA;gene=Chek1;product=checkpoint kinase 1%2C transcript variant X1;transcript_id=XM_017313117.3;extra_copy_number=0
CM058249.1	Liftoff	exon	51140536	51140600	.	-	.	ID=exon-XM_017313117.3-3;Parent=rna-XM_017313117.3;Dbxref=GeneID:12649,GenBank:XM_017313117.3,MGI:MGI:1202065;gbkey=mRNA;gene=Chek1;product=checkpoint kinase 1%2C transcript variant X1;transcript_id=XM_017313117.3;extra_copy_number=0
CM058249.1	Liftoff	exon	51140837	51141795	.	-	.	ID=exon-XM_017313117.3-2;Parent=rna-XM_017313117.3;Dbxref=GeneID:12649,GenBank:XM_017313117.3,MGI:MGI:1202065;gbkey=mRNA;gene=Chek1;product=checkpoint kinase 1%2C transcript variant X1;transcript_id=XM_017313117.3;extra_copy_number=0
CM058249.1	Liftoff	exon	51143572	51143654	.	-	.	ID=exon-XM_017313117.3-1;Parent=rna-XM_017313117.3;Dbxref=GeneID:12649,GenBank:XM_017313117.3,MGI:MGI:1202065;gbkey=mRNA;gene=Chek1;product=checkpoint kinase 1%2C transcript variant X1;transcript_id=XM_017313117.3;extra_copy_number=0
CM058249.1	Liftoff	CDS	51128107	51128202	.	-	.	ID=cds-XP_017168606.1;Parent=rna-XM_017313117.3;Dbxref=GeneID:12649,GenBank:XP_017168606.1,MGI:MGI:1202065;Name=XP_017168606.1;gbkey=CDS;gene=Chek1;product=serine/threonine-protein kinase Chk1 isoform X1;protein_id=XP_017168606.1;extra_copy_number=0
CM058249.1	Liftoff	CDS	51129814	51129915	.	-	.	ID=cds-XP_017168606.1;Parent=rna-XM_017313117.3;Dbxref=GeneID:12649,GenBank:XP_017168606.1,MGI:MGI:1202065;Name=XP_017168606.1;gbkey=CDS;gene=Chek1;product=serine/threonine-protein kinase Chk1 isoform X1;protein_id=XP_017168606.1;extra_copy_number=0
CM058249.1	Liftoff	CDS	51131093	51131224	.	-	.	ID=cds-XP_017168606.1;Parent=rna-XM_017313117.3;Dbxref=GeneID:12649,GenBank:XP_017168606.1,MGI:MGI:1202065;Name=XP_017168606.1;gbkey=CDS;gene=Chek1;product=serine/threonine-protein kinase Chk1 isoform X1;protein_id=XP_017168606.1;extra_copy_number=0
CM058249.1	Liftoff	CDS	51131455	51131632	.	-	.	ID=cds-XP_017168606.1;Parent=rna-XM_017313117.3;Dbxref=GeneID:12649,GenBank:XP_017168606.1,MGI:MGI:1202065;Name=XP_017168606.1;gbkey=CDS;gene=Chek1;product=serine/threonine-protein kinase Chk1 isoform X1;protein_id=XP_017168606.1;extra_copy_number=0
CM058249.1	Liftoff	CDS	51132197	51132305	.	-	.	ID=cds-XP_017168606.1;Parent=rna-XM_017313117.3;Dbxref=GeneID:12649,GenBank:XP_017168606.1,MGI:MGI:1202065;Name=XP_017168606.1;gbkey=CDS;gene=Chek1;product=serine/threonine-protein kinase Chk1 isoform X1;protein_id=XP_017168606.1;extra_copy_number=0
CM058249.1	Liftoff	CDS	51134198	51134293	.	-	.	ID=cds-XP_017168606.1;Parent=rna-XM_017313117.3;Dbxref=GeneID:12649,GenBank:XP_017168606.1,MGI:MGI:1202065;Name=XP_017168606.1;gbkey=CDS;gene=Chek1;product=serine/threonine-protein kinase Chk1 isoform X1;protein_id=XP_017168606.1;extra_copy_number=0
CM058249.1	Liftoff	CDS	51136103	51136207	.	-	.	ID=cds-XP_017168606.1;Parent=rna-XM_017313117.3;Dbxref=GeneID:12649,GenBank:XP_017168606.1,MGI:MGI:1202065;Name=XP_017168606.1;gbkey=CDS;gene=Chek1;product=serine/threonine-protein kinase Chk1 isoform X1;protein_id=XP_017168606.1;extra_copy_number=0
CM058249.1	Liftoff	CDS	51137276	51137464	.	-	.	ID=cds-XP_017168606.1;Parent=rna-XM_017313117.3;Dbxref=GeneID:12649,GenBank:XP_017168606.1,MGI:MGI:1202065;Name=XP_017168606.1;gbkey=CDS;gene=Chek1;product=serine/threonine-protein kinase Chk1 isoform X1;protein_id=XP_017168606.1;extra_copy_number=0
CM058249.1	Liftoff	CDS	51140379	51140448	.	-	.	ID=cds-XP_017168606.1;Parent=rna-XM_017313117.3;Dbxref=GeneID:12649,GenBank:XP_017168606.1,MGI:MGI:1202065;Name=XP_017168606.1;gbkey=CDS;gene=Chek1;product=serine/threonine-protein kinase Chk1 isoform X1;protein_id=XP_017168606.1;extra_copy_number=0
CM058249.1	Liftoff	CDS	51140536	51140586	.	-	.	ID=cds-XP_017168606.1;Parent=rna-XM_017313117.3;Dbxref=GeneID:12649,GenBank:XP_017168606.1,MGI:MGI:1202065;Name=XP_017168606.1;gbkey=CDS;gene=Chek1;product=serine/threonine-protein kinase Chk1 isoform X1;protein_id=XP_017168606.1;extra_copy_number=0
CM058249.1	Liftoff	gene	51147122	51185618	.	-	.	ID=gene-Stt3a;Dbxref=GeneID:16430,MGI:MGI:105124;Name=Stt3a;description=STT3%2C subunit of the oligosaccharyltransferase complex%2C homolog A (S. cerevisiae);gbkey=Gene;gene=Stt3a;gene_biotype=protein_coding;gene_synonym=B5,Itm1;coverage=1.0;sequence_ID=1.0;valid_ORFs=1;extra_copy_number=0;copy_num_ID=gene-Stt3a_0
CM058249.1	Liftoff	mRNA	51147122	51185618	.	-	.	ID=rna-NM_008408.5;Parent=gene-Stt3a;Dbxref=GeneID:16430,GenBank:NM_008408.5,MGI:MGI:105124;Name=NM_008408.5;gbkey=mRNA;gene=Stt3a;product=STT3%2C subunit of the oligosaccharyltransferase complex%2C homolog A (S. cerevisiae);tag=RefSeq Select;transcript_id=NM_008408.5;matches_ref_protein=True;valid_ORF=True;extra_copy_number=0
CM058249.1	Liftoff	exon	51147122	51150740	.	-	.	ID=exon-NM_008408.5-18;Parent=rna-NM_008408.5;Dbxref=GeneID:16430,GenBank:NM_008408.5,MGI:MGI:105124;gbkey=mRNA;gene=Stt3a;product=STT3%2C subunit of the oligosaccharyltransferase complex%2C homolog A (S. cerevisiae);tag=RefSeq Select;transcript_id=NM_008408.5;extra_copy_number=0
CM058249.1	Liftoff	exon	51152093	51152208	.	-	.	ID=exon-NM_008408.5-17;Parent=rna-NM_008408.5;Dbxref=GeneID:16430,GenBank:NM_008408.5,MGI:MGI:105124;gbkey=mRNA;gene=Stt3a;product=STT3%2C subunit of the oligosaccharyltransferase complex%2C homolog A (S. cerevisiae);tag=RefSeq Select;transcript_id=NM_008408.5;extra_copy_number=0
CM058249.1	Liftoff	exon	51153131	51153319	.	-	.	ID=exon-NM_008408.5-16;Parent=rna-NM_008408.5;Dbxref=GeneID:16430,GenBank:NM_008408.5,MGI:MGI:105124;gbkey=mRNA;gene=Stt3a;product=STT3%2C subunit of the oligosaccharyltransferase complex%2C homolog A (S. cerevisiae);tag=RefSeq Select;transcript_id=NM_008408.5;extra_copy_number=0
CM058249.1	Liftoff	exon	51159267	51159369	.	-	.	ID=exon-NM_008408.5-15;Parent=rna-NM_008408.5;Dbxref=GeneID:16430,GenBank:NM_008408.5,MGI:MGI:105124;gbkey=mRNA;gene=Stt3a;product=STT3%2C subunit of the oligosaccharyltransferase complex%2C homolog A (S. cerevisiae);tag=RefSeq Select;transcript_id=NM_008408.5;extra_copy_number=0
CM058249.1	Liftoff	exon	51159492	51159608	.	-	.	ID=exon-NM_008408.5-14;Parent=rna-NM_008408.5;Dbxref=GeneID:16430,GenBank:NM_008408.5,MGI:MGI:105124;gbkey=mRNA;gene=Stt3a;product=STT3%2C subunit of the oligosaccharyltransferase complex%2C homolog A (S. cerevisiae);tag=RefSeq Select;transcript_id=NM_008408.5;extra_copy_number=0
CM058249.1	Liftoff	exon	51161194	51161382	.	-	.	ID=exon-NM_008408.5-13;Parent=rna-NM_008408.5;Dbxref=GeneID:16430,GenBank:NM_008408.5,MGI:MGI:105124;gbkey=mRNA;gene=Stt3a;product=STT3%2C subunit of the oligosaccharyltransferase complex%2C homolog A (S. cerevisiae);tag=RefSeq Select;transcript_id=NM_008408.5;extra_copy_number=0
CM058249.1	Liftoff	exon	51161774	51161929	.	-	.	ID=exon-NM_008408.5-12;Parent=rna-NM_008408.5;Dbxref=GeneID:16430,GenBank:NM_008408.5,MGI:MGI:105124;gbkey=mRNA;gene=Stt3a;product=STT3%2C subunit of the oligosaccharyltransferase complex%2C homolog A (S. cerevisiae);tag=RefSeq Select;transcript_id=NM_008408.5;extra_copy_number=0
CM058249.1	Liftoff	exon	51164332	51164423	.	-	.	ID=exon-NM_008408.5-11;Parent=rna-NM_008408.5;Dbxref=GeneID:16430,GenBank:NM_008408.5,MGI:MGI:105124;gbkey=mRNA;gene=Stt3a;product=STT3%2C subunit of the oligosaccharyltransferase complex%2C homolog A (S. cerevisiae);tag=RefSeq Select;transcript_id=NM_008408.5;extra_copy_number=0
CM058249.1	Liftoff	exon	51165703	51165858	.	-	.	ID=exon-NM_008408.5-10;Parent=rna-NM_008408.5;Dbxref=GeneID:16430,GenBank:NM_008408.5,MGI:MGI:105124;gbkey=mRNA;gene=Stt3a;product=STT3%2C subunit of the oligosaccharyltransferase complex%2C homolog A (S. cerevisiae);tag=RefSeq Select;transcript_id=NM_008408.5;extra_copy_number=0
CM058249.1	Liftoff	exon	51167331	51167511	.	-	.	ID=exon-NM_008408.5-9;Parent=rna-NM_008408.5;Dbxref=GeneID:16430,GenBank:NM_008408.5,MGI:MGI:105124;gbkey=mRNA;gene=Stt3a;product=STT3%2C subunit of the oligosaccharyltransferase complex%2C homolog A (S. cerevisiae);tag=RefSeq Select;transcript_id=NM_008408.5;extra_copy_number=0
CM058249.1	Liftoff	exon	51168960	51169124	.	-	.	ID=exon-NM_008408.5-8;Parent=rna-NM_008408.5;Dbxref=GeneID:16430,GenBank:NM_008408.5,MGI:MGI:105124;gbkey=mRNA;gene=Stt3a;product=STT3%2C subunit of the oligosaccharyltransferase complex%2C homolog A (S. cerevisiae);tag=RefSeq Select;transcript_id=NM_008408.5;extra_copy_number=0
CM058249.1	Liftoff	exon	51170108	51170214	.	-	.	ID=exon-NM_008408.5-7;Parent=rna-NM_008408.5;Dbxref=GeneID:16430,GenBank:NM_008408.5,MGI:MGI:105124;gbkey=mRNA;gene=Stt3a;product=STT3%2C subunit of the oligosaccharyltransferase complex%2C homolog A (S. cerevisiae);tag=RefSeq Select;transcript_id=NM_008408.5;extra_copy_number=0
CM058249.1	Liftoff	exon	51172584	51172674	.	-	.	ID=exon-NM_008408.5-6;Parent=rna-NM_008408.5;Dbxref=GeneID:16430,GenBank:NM_008408.5,MGI:MGI:105124;gbkey=mRNA;gene=Stt3a;product=STT3%2C subunit of the oligosaccharyltransferase complex%2C homolog A (S. cerevisiae);tag=RefSeq Select;transcript_id=NM_008408.5;extra_copy_number=0
CM058249.1	Liftoff	exon	51176718	51176863	.	-	.	ID=exon-NM_008408.5-5;Parent=rna-NM_008408.5;Dbxref=GeneID:16430,GenBank:NM_008408.5,MGI:MGI:105124;gbkey=mRNA;gene=Stt3a;product=STT3%2C subunit of the oligosaccharyltransferase complex%2C homolog A (S. cerevisiae);tag=RefSeq Select;transcript_id=NM_008408.5;extra_copy_number=0
CM058249.1	Liftoff	exon	51177199	51177320	.	-	.	ID=exon-NM_008408.5-4;Parent=rna-NM_008408.5;Dbxref=GeneID:16430,GenBank:NM_008408.5,MGI:MGI:105124;gbkey=mRNA;gene=Stt3a;product=STT3%2C subunit of the oligosaccharyltransferase complex%2C homolog A (S. cerevisiae);tag=RefSeq Select;transcript_id=NM_008408.5;extra_copy_number=0
CM058249.1	Liftoff	exon	51181333	51181393	.	-	.	ID=exon-NM_008408.5-3;Parent=rna-NM_008408.5;Dbxref=GeneID:16430,GenBank:NM_008408.5,MGI:MGI:105124;gbkey=mRNA;gene=Stt3a;product=STT3%2C subunit of the oligosaccharyltransferase complex%2C homolog A (S. cerevisiae);tag=RefSeq Select;transcript_id=NM_008408.5;extra_copy_number=0
CM058249.1	Liftoff	exon	51183050	51183176	.	-	.	ID=exon-NM_008408.5-2;Parent=rna-NM_008408.5;Dbxref=GeneID:16430,GenBank:NM_008408.5,MGI:MGI:105124;gbkey=mRNA;gene=Stt3a;product=STT3%2C subunit of the oligosaccharyltransferase complex%2C homolog A (S. cerevisiae);tag=RefSeq Select;transcript_id=NM_008408.5;extra_copy_number=0
CM058249.1	Liftoff	exon	51185546	51185618	.	-	.	ID=exon-NM_008408.5-1;Parent=rna-NM_008408.5;Dbxref=GeneID:16430,GenBank:NM_008408.5,MGI:MGI:105124;gbkey=mRNA;gene=Stt3a;product=STT3%2C subunit of the oligosaccharyltransferase complex%2C homolog A (S. cerevisiae);tag=RefSeq Select;transcript_id=NM_008408.5;extra_copy_number=0
CM058249.1	Liftoff	CDS	51150702	51150740	.	-	.	ID=cds-NP_032434.3;Parent=rna-NM_008408.5;Dbxref=CCDS:CCDS52768.1,GeneID:16430,GenBank:NP_032434.3,MGI:MGI:105124;Name=NP_032434.3;gbkey=CDS;gene=Stt3a;product=dolichyl-diphosphooligosaccharide--protein glycosyltransferase subunit STT3A;protein_id=NP_032434.3;tag=RefSeq Select;extra_copy_number=0
CM058249.1	Liftoff	CDS	51152093	51152208	.	-	.	ID=cds-NP_032434.3;Parent=rna-NM_008408.5;Dbxref=CCDS:CCDS52768.1,GeneID:16430,GenBank:NP_032434.3,MGI:MGI:105124;Name=NP_032434.3;gbkey=CDS;gene=Stt3a;product=dolichyl-diphosphooligosaccharide--protein glycosyltransferase subunit STT3A;protein_id=NP_032434.3;tag=RefSeq Select;extra_copy_number=0
CM058249.1	Liftoff	CDS	51153131	51153319	.	-	.	ID=cds-NP_032434.3;Parent=rna-NM_008408.5;Dbxref=CCDS:CCDS52768.1,GeneID:16430,GenBank:NP_032434.3,MGI:MGI:105124;Name=NP_032434.3;gbkey=CDS;gene=Stt3a;product=dolichyl-diphosphooligosaccharide--protein glycosyltransferase subunit STT3A;protein_id=NP_032434.3;tag=RefSeq Select;extra_copy_number=0
CM058249.1	Liftoff	CDS	51159267	51159369	.	-	.	ID=cds-NP_032434.3;Parent=rna-NM_008408.5;Dbxref=CCDS:CCDS52768.1,GeneID:16430,GenBank:NP_032434.3,MGI:MGI:105124;Name=NP_032434.3;gbkey=CDS;gene=Stt3a;product=dolichyl-diphosphooligosaccharide--protein glycosyltransferase subunit STT3A;protein_id=NP_032434.3;tag=RefSeq Select;extra_copy_number=0
CM058249.1	Liftoff	CDS	51159492	51159608	.	-	.	ID=cds-NP_032434.3;Parent=rna-NM_008408.5;Dbxref=CCDS:CCDS52768.1,GeneID:16430,GenBank:NP_032434.3,MGI:MGI:105124;Name=NP_032434.3;gbkey=CDS;gene=Stt3a;product=dolichyl-diphosphooligosaccharide--protein glycosyltransferase subunit STT3A;protein_id=NP_032434.3;tag=RefSeq Select;extra_copy_number=0
CM058249.1	Liftoff	CDS	51161194	51161382	.	-	.	ID=cds-NP_032434.3;Parent=rna-NM_008408.5;Dbxref=CCDS:CCDS52768.1,GeneID:16430,GenBank:NP_032434.3,MGI:MGI:105124;Name=NP_032434.3;gbkey=CDS;gene=Stt3a;product=dolichyl-diphosphooligosaccharide--protein glycosyltransferase subunit STT3A;protein_id=NP_032434.3;tag=RefSeq Select;extra_copy_number=0
CM058249.1	Liftoff	CDS	51161774	51161929	.	-	.	ID=cds-NP_032434.3;Parent=rna-NM_008408.5;Dbxref=CCDS:CCDS52768.1,GeneID:16430,GenBank:NP_032434.3,MGI:MGI:105124;Name=NP_032434.3;gbkey=CDS;gene=Stt3a;product=dolichyl-diphosphooligosaccharide--protein glycosyltransferase subunit STT3A;protein_id=NP_032434.3;tag=RefSeq Select;extra_copy_number=0
CM058249.1	Liftoff	CDS	51164332	51164423	.	-	.	ID=cds-NP_032434.3;Parent=rna-NM_008408.5;Dbxref=CCDS:CCDS52768.1,GeneID:16430,GenBank:NP_032434.3,MGI:MGI:105124;Name=NP_032434.3;gbkey=CDS;gene=Stt3a;product=dolichyl-diphosphooligosaccharide--protein glycosyltransferase subunit STT3A;protein_id=NP_032434.3;tag=RefSeq Select;extra_copy_number=0
CM058249.1	Liftoff	CDS	51165703	51165858	.	-	.	ID=cds-NP_032434.3;Parent=rna-NM_008408.5;Dbxref=CCDS:CCDS52768.1,GeneID:16430,GenBank:NP_032434.3,MGI:MGI:105124;Name=NP_032434.3;gbkey=CDS;gene=Stt3a;product=dolichyl-diphosphooligosaccharide--protein glycosyltransferase subunit STT3A;protein_id=NP_032434.3;tag=RefSeq Select;extra_copy_number=0
CM058249.1	Liftoff	CDS	51167331	51167511	.	-	.	ID=cds-NP_032434.3;Parent=rna-NM_008408.5;Dbxref=CCDS:CCDS52768.1,GeneID:16430,GenBank:NP_032434.3,MGI:MGI:105124;Name=NP_032434.3;gbkey=CDS;gene=Stt3a;product=dolichyl-diphosphooligosaccharide--protein glycosyltransferase subunit STT3A;protein_id=NP_032434.3;tag=RefSeq Select;extra_copy_number=0
CM058249.1	Liftoff	CDS	51168960	51169124	.	-	.	ID=cds-NP_032434.3;Parent=rna-NM_008408.5;Dbxref=CCDS:CCDS52768.1,GeneID:16430,GenBank:NP_032434.3,MGI:MGI:105124;Name=NP_032434.3;gbkey=CDS;gene=Stt3a;product=dolichyl-diphosphooligosaccharide--protein glycosyltransferase subunit STT3A;protein_id=NP_032434.3;tag=RefSeq Select;extra_copy_number=0
CM058249.1	Liftoff	CDS	51170108	51170214	.	-	.	ID=cds-NP_032434.3;Parent=rna-NM_008408.5;Dbxref=CCDS:CCDS52768.1,GeneID:16430,GenBank:NP_032434.3,MGI:MGI:105124;Name=NP_032434.3;gbkey=CDS;gene=Stt3a;product=dolichyl-diphosphooligosaccharide--protein glycosyltransferase subunit STT3A;protein_id=NP_032434.3;tag=RefSeq Select;extra_copy_number=0
CM058249.1	Liftoff	CDS	51172584	51172674	.	-	.	ID=cds-NP_032434.3;Parent=rna-NM_008408.5;Dbxref=CCDS:CCDS52768.1,GeneID:16430,GenBank:NP_032434.3,MGI:MGI:105124;Name=NP_032434.3;gbkey=CDS;gene=Stt3a;product=dolichyl-diphosphooligosaccharide--protein glycosyltransferase subunit STT3A;protein_id=NP_032434.3;tag=RefSeq Select;extra_copy_number=0
CM058249.1	Liftoff	CDS	51176718	51176863	.	-	.	ID=cds-NP_032434.3;Parent=rna-NM_008408.5;Dbxref=CCDS:CCDS52768.1,GeneID:16430,GenBank:NP_032434.3,MGI:MGI:105124;Name=NP_032434.3;gbkey=CDS;gene=Stt3a;product=dolichyl-diphosphooligosaccharide--protein glycosyltransferase subunit STT3A;protein_id=NP_032434.3;tag=RefSeq Select;extra_copy_number=0
CM058249.1	Liftoff	CDS	51177199	51177320	.	-	.	ID=cds-NP_032434.3;Parent=rna-NM_008408.5;Dbxref=CCDS:CCDS52768.1,GeneID:16430,GenBank:NP_032434.3,MGI:MGI:105124;Name=NP_032434.3;gbkey=CDS;gene=Stt3a;product=dolichyl-diphosphooligosaccharide--protein glycosyltransferase subunit STT3A;protein_id=NP_032434.3;tag=RefSeq Select;extra_copy_number=0
CM058249.1	Liftoff	CDS	51181333	51181393	.	-	.	ID=cds-NP_032434.3;Parent=rna-NM_008408.5;Dbxref=CCDS:CCDS52768.1,GeneID:16430,GenBank:NP_032434.3,MGI:MGI:105124;Name=NP_032434.3;gbkey=CDS;gene=Stt3a;product=dolichyl-diphosphooligosaccharide--protein glycosyltransferase subunit STT3A;protein_id=NP_032434.3;tag=RefSeq Select;extra_copy_number=0
CM058249.1	Liftoff	CDS	51183050	51183137	.	-	.	ID=cds-NP_032434.3;Parent=rna-NM_008408.5;Dbxref=CCDS:CCDS52768.1,GeneID:16430,GenBank:NP_032434.3,MGI:MGI:105124;Name=NP_032434.3;gbkey=CDS;gene=Stt3a;product=dolichyl-diphosphooligosaccharide--protein glycosyltransferase subunit STT3A;protein_id=NP_032434.3;tag=RefSeq Select;extra_copy_number=0
CM058249.1	Liftoff	gene	51185883	51200674	.	+	.	ID=gene-Gm26787;Dbxref=GeneID:102637672,MGI:MGI:5477281;Name=Gm26787;description=predicted gene%2C 26787;gbkey=Gene;gene=Gm26787;gene_biotype=lncRNA;coverage=1.0;sequence_ID=1.0;extra_copy_number=0;copy_num_ID=gene-Gm26787_0
CM058249.1	Liftoff	lnc_RNA	51185883	51200674	.	+	.	ID=rna-NR_166654.1;Parent=gene-Gm26787;Dbxref=GeneID:102637672,GenBank:NR_166654.1,MGI:MGI:5477281;Name=NR_166654.1;gbkey=ncRNA;gene=Gm26787;product=predicted gene%2C 26787;transcript_id=NR_166654.1;extra_copy_number=0
CM058249.1	Liftoff	exon	51185883	51186036	.	+	.	ID=exon-NR_166654.1-1;Parent=rna-NR_166654.1;Dbxref=GeneID:102637672,GenBank:NR_166654.1,MGI:MGI:5477281;gbkey=ncRNA;gene=Gm26787;product=predicted gene%2C 26787;transcript_id=NR_166654.1;extra_copy_number=0
CM058249.1	Liftoff	exon	51194231	51194306	.	+	.	ID=exon-NR_166654.1-2;Parent=rna-NR_166654.1;Dbxref=GeneID:102637672,GenBank:NR_166654.1,MGI:MGI:5477281;gbkey=ncRNA;gene=Gm26787;product=predicted gene%2C 26787;transcript_id=NR_166654.1;extra_copy_number=0
CM058249.1	Liftoff	exon	51200136	51200189	.	+	.	ID=exon-NR_166654.1-3;Parent=rna-NR_166654.1;Dbxref=GeneID:102637672,GenBank:NR_166654.1,MGI:MGI:5477281;gbkey=ncRNA;gene=Gm26787;product=predicted gene%2C 26787;transcript_id=NR_166654.1;extra_copy_number=0
CM058249.1	Liftoff	exon	51200352	51200674	.	+	.	ID=exon-NR_166654.1-4;Parent=rna-NR_166654.1;Dbxref=GeneID:102637672,GenBank:NR_166654.1,MGI:MGI:5477281;gbkey=ncRNA;gene=Gm26787;product=predicted gene%2C 26787;transcript_id=NR_166654.1;extra_copy_number=0
CM058249.1	Liftoff	gene	51197151	51215335	.	-	.	ID=gene-Ei24;Dbxref=GeneID:13663,MGI:MGI:108090;Name=Ei24;description=etoposide induced 2.4 mRNA;gbkey=Gene;gene=Ei24;gene_biotype=protein_coding;gene_synonym=PIG8;coverage=1.0;sequence_ID=1.0;valid_ORFs=2;extra_copy_number=0;copy_num_ID=gene-Ei24_0
CM058249.1	Liftoff	mRNA	51197151	51215335	.	-	.	ID=rna-NM_001199494.2;Parent=gene-Ei24;Dbxref=GeneID:13663,GenBank:NM_001199494.2,MGI:MGI:108090;Name=NM_001199494.2;gbkey=mRNA;gene=Ei24;product=etoposide induced 2.4 mRNA%2C transcript variant 1;tag=RefSeq Select;transcript_id=NM_001199494.2;matches_ref_protein=True;valid_ORF=True;extra_copy_number=0
CM058249.1	Liftoff	exon	51197151	51198267	.	-	.	ID=exon-NM_001199494.2-11;Parent=rna-NM_001199494.2;Dbxref=GeneID:13663,GenBank:NM_001199494.2,MGI:MGI:108090;gbkey=mRNA;gene=Ei24;product=etoposide induced 2.4 mRNA%2C transcript variant 1;tag=RefSeq Select;transcript_id=NM_001199494.2;extra_copy_number=0
CM058249.1	Liftoff	exon	51200339	51200413	.	-	.	ID=exon-NM_001199494.2-10;Parent=rna-NM_001199494.2;Dbxref=GeneID:13663,GenBank:NM_001199494.2,MGI:MGI:108090;gbkey=mRNA;gene=Ei24;product=etoposide induced 2.4 mRNA%2C transcript variant 1;tag=RefSeq Select;transcript_id=NM_001199494.2;extra_copy_number=0
CM058249.1	Liftoff	exon	51200731	51200842	.	-	.	ID=exon-NM_001199494.2-9;Parent=rna-NM_001199494.2;Dbxref=GeneID:13663,GenBank:NM_001199494.2,MGI:MGI:108090;gbkey=mRNA;gene=Ei24;product=etoposide induced 2.4 mRNA%2C transcript variant 1;tag=RefSeq Select;transcript_id=NM_001199494.2;extra_copy_number=0
CM058249.1	Liftoff	exon	51202467	51202578	.	-	.	ID=exon-NM_001199494.2-8;Parent=rna-NM_001199494.2;Dbxref=GeneID:13663,GenBank:NM_001199494.2,MGI:MGI:108090;gbkey=mRNA;gene=Ei24;product=etoposide induced 2.4 mRNA%2C transcript variant 1;tag=RefSeq Select;transcript_id=NM_001199494.2;extra_copy_number=0
CM058249.1	Liftoff	exon	51203532	51203651	.	-	.	ID=exon-NM_001199494.2-7;Parent=rna-NM_001199494.2;Dbxref=GeneID:13663,GenBank:NM_001199494.2,MGI:MGI:108090;gbkey=mRNA;gene=Ei24;product=etoposide induced 2.4 mRNA%2C transcript variant 1;tag=RefSeq Select;transcript_id=NM_001199494.2;extra_copy_number=0
CM058249.1	Liftoff	exon	51203935	51204059	.	-	.	ID=exon-NM_001199494.2-6;Parent=rna-NM_001199494.2;Dbxref=GeneID:13663,GenBank:NM_001199494.2,MGI:MGI:108090;gbkey=mRNA;gene=Ei24;product=etoposide induced 2.4 mRNA%2C transcript variant 1;tag=RefSeq Select;transcript_id=NM_001199494.2;extra_copy_number=0
CM058249.1	Liftoff	exon	51204482	51204548	.	-	.	ID=exon-NM_001199494.2-5;Parent=rna-NM_001199494.2;Dbxref=GeneID:13663,GenBank:NM_001199494.2,MGI:MGI:108090;gbkey=mRNA;gene=Ei24;product=etoposide induced 2.4 mRNA%2C transcript variant 1;tag=RefSeq Select;transcript_id=NM_001199494.2;extra_copy_number=0
CM058249.1	Liftoff	exon	51206192	51206252	.	-	.	ID=exon-NM_001199494.2-4;Parent=rna-NM_001199494.2;Dbxref=GeneID:13663,GenBank:NM_001199494.2,MGI:MGI:108090;gbkey=mRNA;gene=Ei24;product=etoposide induced 2.4 mRNA%2C transcript variant 1;tag=RefSeq Select;transcript_id=NM_001199494.2;extra_copy_number=0
CM058249.1	Liftoff	exon	51207779	51207924	.	-	.	ID=exon-NM_001199494.2-3;Parent=rna-NM_001199494.2;Dbxref=GeneID:13663,GenBank:NM_001199494.2,MGI:MGI:108090;gbkey=mRNA;gene=Ei24;product=etoposide induced 2.4 mRNA%2C transcript variant 1;tag=RefSeq Select;transcript_id=NM_001199494.2;extra_copy_number=0
CM058249.1	Liftoff	exon	51211241	51211350	.	-	.	ID=exon-NM_001199494.2-2;Parent=rna-NM_001199494.2;Dbxref=GeneID:13663,GenBank:NM_001199494.2,MGI:MGI:108090;gbkey=mRNA;gene=Ei24;product=etoposide induced 2.4 mRNA%2C transcript variant 1;tag=RefSeq Select;transcript_id=NM_001199494.2;extra_copy_number=0
CM058249.1	Liftoff	exon	51215214	51215335	.	-	.	ID=exon-NM_001199494.2-1;Parent=rna-NM_001199494.2;Dbxref=GeneID:13663,GenBank:NM_001199494.2,MGI:MGI:108090;gbkey=mRNA;gene=Ei24;product=etoposide induced 2.4 mRNA%2C transcript variant 1;tag=RefSeq Select;transcript_id=NM_001199494.2;extra_copy_number=0
CM058249.1	Liftoff	CDS	51198105	51198267	.	-	.	ID=cds-NP_001186423.2;Parent=rna-NM_001199494.2;Dbxref=CCDS:CCDS22973.2,GeneID:13663,GenBank:NP_001186423.2,MGI:MGI:108090;Name=NP_001186423.2;gbkey=CDS;gene=Ei24;product=etoposide-induced protein 2.4;protein_id=NP_001186423.2;tag=RefSeq Select;extra_copy_number=0
CM058249.1	Liftoff	CDS	51200339	51200413	.	-	.	ID=cds-NP_001186423.2;Parent=rna-NM_001199494.2;Dbxref=CCDS:CCDS22973.2,GeneID:13663,GenBank:NP_001186423.2,MGI:MGI:108090;Name=NP_001186423.2;gbkey=CDS;gene=Ei24;product=etoposide-induced protein 2.4;protein_id=NP_001186423.2;tag=RefSeq Select;extra_copy_number=0
CM058249.1	Liftoff	CDS	51200731	51200842	.	-	.	ID=cds-NP_001186423.2;Parent=rna-NM_001199494.2;Dbxref=CCDS:CCDS22973.2,GeneID:13663,GenBank:NP_001186423.2,MGI:MGI:108090;Name=NP_001186423.2;gbkey=CDS;gene=Ei24;product=etoposide-induced protein 2.4;protein_id=NP_001186423.2;tag=RefSeq Select;extra_copy_number=0
CM058249.1	Liftoff	CDS	51202467	51202578	.	-	.	ID=cds-NP_001186423.2;Parent=rna-NM_001199494.2;Dbxref=CCDS:CCDS22973.2,GeneID:13663,GenBank:NP_001186423.2,MGI:MGI:108090;Name=NP_001186423.2;gbkey=CDS;gene=Ei24;product=etoposide-induced protein 2.4;protein_id=NP_001186423.2;tag=RefSeq Select;extra_copy_number=0
CM058249.1	Liftoff	CDS	51203532	51203651	.	-	.	ID=cds-NP_001186423.2;Parent=rna-NM_001199494.2;Dbxref=CCDS:CCDS22973.2,GeneID:13663,GenBank:NP_001186423.2,MGI:MGI:108090;Name=NP_001186423.2;gbkey=CDS;gene=Ei24;product=etoposide-induced protein 2.4;protein_id=NP_001186423.2;tag=RefSeq Select;extra_copy_number=0
CM058249.1	Liftoff	CDS	51203935	51204059	.	-	.	ID=cds-NP_001186423.2;Parent=rna-NM_001199494.2;Dbxref=CCDS:CCDS22973.2,GeneID:13663,GenBank:NP_001186423.2,MGI:MGI:108090;Name=NP_001186423.2;gbkey=CDS;gene=Ei24;product=etoposide-induced protein 2.4;protein_id=NP_001186423.2;tag=RefSeq Select;extra_copy_number=0
CM058249.1	Liftoff	CDS	51204482	51204548	.	-	.	ID=cds-NP_001186423.2;Parent=rna-NM_001199494.2;Dbxref=CCDS:CCDS22973.2,GeneID:13663,GenBank:NP_001186423.2,MGI:MGI:108090;Name=NP_001186423.2;gbkey=CDS;gene=Ei24;product=etoposide-induced protein 2.4;protein_id=NP_001186423.2;tag=RefSeq Select;extra_copy_number=0
CM058249.1	Liftoff	CDS	51206192	51206252	.	-	.	ID=cds-NP_001186423.2;Parent=rna-NM_001199494.2;Dbxref=CCDS:CCDS22973.2,GeneID:13663,GenBank:NP_001186423.2,MGI:MGI:108090;Name=NP_001186423.2;gbkey=CDS;gene=Ei24;product=etoposide-induced protein 2.4;protein_id=NP_001186423.2;tag=RefSeq Select;extra_copy_number=0
CM058249.1	Liftoff	CDS	51207779	51207924	.	-	.	ID=cds-NP_001186423.2;Parent=rna-NM_001199494.2;Dbxref=CCDS:CCDS22973.2,GeneID:13663,GenBank:NP_001186423.2,MGI:MGI:108090;Name=NP_001186423.2;gbkey=CDS;gene=Ei24;product=etoposide-induced protein 2.4;protein_id=NP_001186423.2;tag=RefSeq Select;extra_copy_number=0
CM058249.1	Liftoff	CDS	51211241	51211282	.	-	.	ID=cds-NP_001186423.2;Parent=rna-NM_001199494.2;Dbxref=CCDS:CCDS22973.2,GeneID:13663,GenBank:NP_001186423.2,MGI:MGI:108090;Name=NP_001186423.2;gbkey=CDS;gene=Ei24;product=etoposide-induced protein 2.4;protein_id=NP_001186423.2;tag=RefSeq Select;extra_copy_number=0
CM058249.1	Liftoff	mRNA	51197151	51215335	.	-	.	ID=rna-NM_007915.6;Parent=gene-Ei24;Dbxref=GeneID:13663,GenBank:NM_007915.6,MGI:MGI:108090;Name=NM_007915.6;gbkey=mRNA;gene=Ei24;product=etoposide induced 2.4 mRNA%2C transcript variant 2;transcript_id=NM_007915.6;matches_ref_protein=True;valid_ORF=True;extra_copy_number=0
CM058249.1	Liftoff	exon	51197151	51198267	.	-	.	ID=exon-NM_007915.6-11;Parent=rna-NM_007915.6;Dbxref=GeneID:13663,GenBank:NM_007915.6,MGI:MGI:108090;gbkey=mRNA;gene=Ei24;product=etoposide induced 2.4 mRNA%2C transcript variant 2;transcript_id=NM_007915.6;extra_copy_number=0
CM058249.1	Liftoff	exon	51200339	51200413	.	-	.	ID=exon-NM_007915.6-10;Parent=rna-NM_007915.6;Dbxref=GeneID:13663,GenBank:NM_007915.6,MGI:MGI:108090;gbkey=mRNA;gene=Ei24;product=etoposide induced 2.4 mRNA%2C transcript variant 2;transcript_id=NM_007915.6;extra_copy_number=0
CM058249.1	Liftoff	exon	51200731	51200842	.	-	.	ID=exon-NM_007915.6-9;Parent=rna-NM_007915.6;Dbxref=GeneID:13663,GenBank:NM_007915.6,MGI:MGI:108090;gbkey=mRNA;gene=Ei24;product=etoposide induced 2.4 mRNA%2C transcript variant 2;transcript_id=NM_007915.6;extra_copy_number=0
CM058249.1	Liftoff	exon	51202467	51202578	.	-	.	ID=exon-NM_007915.6-8;Parent=rna-NM_007915.6;Dbxref=GeneID:13663,GenBank:NM_007915.6,MGI:MGI:108090;gbkey=mRNA;gene=Ei24;product=etoposide induced 2.4 mRNA%2C transcript variant 2;transcript_id=NM_007915.6;extra_copy_number=0
CM058249.1	Liftoff	exon	51203532	51203651	.	-	.	ID=exon-NM_007915.6-7;Parent=rna-NM_007915.6;Dbxref=GeneID:13663,GenBank:NM_007915.6,MGI:MGI:108090;gbkey=mRNA;gene=Ei24;product=etoposide induced 2.4 mRNA%2C transcript variant 2;transcript_id=NM_007915.6;extra_copy_number=0
CM058249.1	Liftoff	exon	51203935	51204059	.	-	.	ID=exon-NM_007915.6-6;Parent=rna-NM_007915.6;Dbxref=GeneID:13663,GenBank:NM_007915.6,MGI:MGI:108090;gbkey=mRNA;gene=Ei24;product=etoposide induced 2.4 mRNA%2C transcript variant 2;transcript_id=NM_007915.6;extra_copy_number=0
CM058249.1	Liftoff	exon	51204482	51204548	.	-	.	ID=exon-NM_007915.6-5;Parent=rna-NM_007915.6;Dbxref=GeneID:13663,GenBank:NM_007915.6,MGI:MGI:108090;gbkey=mRNA;gene=Ei24;product=etoposide induced 2.4 mRNA%2C transcript variant 2;transcript_id=NM_007915.6;extra_copy_number=0
CM058249.1	Liftoff	exon	51206192	51206252	.	-	.	ID=exon-NM_007915.6-4;Parent=rna-NM_007915.6;Dbxref=GeneID:13663,GenBank:NM_007915.6,MGI:MGI:108090;gbkey=mRNA;gene=Ei24;product=etoposide induced 2.4 mRNA%2C transcript variant 2;transcript_id=NM_007915.6;extra_copy_number=0
CM058249.1	Liftoff	exon	51207779	51207924	.	-	.	ID=exon-NM_007915.6-3;Parent=rna-NM_007915.6;Dbxref=GeneID:13663,GenBank:NM_007915.6,MGI:MGI:108090;gbkey=mRNA;gene=Ei24;product=etoposide induced 2.4 mRNA%2C transcript variant 2;transcript_id=NM_007915.6;extra_copy_number=0
CM058249.1	Liftoff	exon	51211241	51211350	.	-	.	ID=exon-NM_007915.6-2;Parent=rna-NM_007915.6;Dbxref=GeneID:13663,GenBank:NM_007915.6,MGI:MGI:108090;gbkey=mRNA;gene=Ei24;product=etoposide induced 2.4 mRNA%2C transcript variant 2;transcript_id=NM_007915.6;extra_copy_number=0
CM058249.1	Liftoff	exon	51215005	51215335	.	-	.	ID=exon-NM_007915.6-1;Parent=rna-NM_007915.6;Dbxref=GeneID:13663,GenBank:NM_007915.6,MGI:MGI:108090;gbkey=mRNA;gene=Ei24;product=etoposide induced 2.4 mRNA%2C transcript variant 2;transcript_id=NM_007915.6;extra_copy_number=0
CM058249.1	Liftoff	CDS	51198105	51198267	.	-	.	ID=cds-NP_031941.2;Parent=rna-NM_007915.6;Dbxref=CCDS:CCDS22973.2,GeneID:13663,GenBank:NP_031941.2,MGI:MGI:108090;Name=NP_031941.2;gbkey=CDS;gene=Ei24;product=etoposide-induced protein 2.4;protein_id=NP_031941.2;extra_copy_number=0
CM058249.1	Liftoff	CDS	51200339	51200413	.	-	.	ID=cds-NP_031941.2;Parent=rna-NM_007915.6;Dbxref=CCDS:CCDS22973.2,GeneID:13663,GenBank:NP_031941.2,MGI:MGI:108090;Name=NP_031941.2;gbkey=CDS;gene=Ei24;product=etoposide-induced protein 2.4;protein_id=NP_031941.2;extra_copy_number=0
CM058249.1	Liftoff	CDS	51200731	51200842	.	-	.	ID=cds-NP_031941.2;Parent=rna-NM_007915.6;Dbxref=CCDS:CCDS22973.2,GeneID:13663,GenBank:NP_031941.2,MGI:MGI:108090;Name=NP_031941.2;gbkey=CDS;gene=Ei24;product=etoposide-induced protein 2.4;protein_id=NP_031941.2;extra_copy_number=0
CM058249.1	Liftoff	CDS	51202467	51202578	.	-	.	ID=cds-NP_031941.2;Parent=rna-NM_007915.6;Dbxref=CCDS:CCDS22973.2,GeneID:13663,GenBank:NP_031941.2,MGI:MGI:108090;Name=NP_031941.2;gbkey=CDS;gene=Ei24;product=etoposide-induced protein 2.4;protein_id=NP_031941.2;extra_copy_number=0
CM058249.1	Liftoff	CDS	51203532	51203651	.	-	.	ID=cds-NP_031941.2;Parent=rna-NM_007915.6;Dbxref=CCDS:CCDS22973.2,GeneID:13663,GenBank:NP_031941.2,MGI:MGI:108090;Name=NP_031941.2;gbkey=CDS;gene=Ei24;product=etoposide-induced protein 2.4;protein_id=NP_031941.2;extra_copy_number=0
CM058249.1	Liftoff	CDS	51203935	51204059	.	-	.	ID=cds-NP_031941.2;Parent=rna-NM_007915.6;Dbxref=CCDS:CCDS22973.2,GeneID:13663,GenBank:NP_031941.2,MGI:MGI:108090;Name=NP_031941.2;gbkey=CDS;gene=Ei24;product=etoposide-induced protein 2.4;protein_id=NP_031941.2;extra_copy_number=0
CM058249.1	Liftoff	CDS	51204482	51204548	.	-	.	ID=cds-NP_031941.2;Parent=rna-NM_007915.6;Dbxref=CCDS:CCDS22973.2,GeneID:13663,GenBank:NP_031941.2,MGI:MGI:108090;Name=NP_031941.2;gbkey=CDS;gene=Ei24;product=etoposide-induced protein 2.4;protein_id=NP_031941.2;extra_copy_number=0
CM058249.1	Liftoff	CDS	51206192	51206252	.	-	.	ID=cds-NP_031941.2;Parent=rna-NM_007915.6;Dbxref=CCDS:CCDS22973.2,GeneID:13663,GenBank:NP_031941.2,MGI:MGI:108090;Name=NP_031941.2;gbkey=CDS;gene=Ei24;product=etoposide-induced protein 2.4;protein_id=NP_031941.2;extra_copy_number=0
CM058249.1	Liftoff	CDS	51207779	51207924	.	-	.	ID=cds-NP_031941.2;Parent=rna-NM_007915.6;Dbxref=CCDS:CCDS22973.2,GeneID:13663,GenBank:NP_031941.2,MGI:MGI:108090;Name=NP_031941.2;gbkey=CDS;gene=Ei24;product=etoposide-induced protein 2.4;protein_id=NP_031941.2;extra_copy_number=0
CM058249.1	Liftoff	CDS	51211241	51211282	.	-	.	ID=cds-NP_031941.2;Parent=rna-NM_007915.6;Dbxref=CCDS:CCDS22973.2,GeneID:13663,GenBank:NP_031941.2,MGI:MGI:108090;Name=NP_031941.2;gbkey=CDS;gene=Ei24;product=etoposide-induced protein 2.4;protein_id=NP_031941.2;extra_copy_number=0
CM058249.1	Liftoff	pseudogene	51231121	51250578	.	-	.	ID=gene-Gm27219;Dbxref=GeneID:101056044,MGI:MGI:5521062;Name=Gm27219;description=predicted gene 27219;gbkey=Gene;gene=Gm27219;gene_biotype=pseudogene;pseudo=true;coverage=1.0;sequence_ID=1.0;extra_copy_number=0;copy_num_ID=gene-Gm27219_0
CM058249.1	Liftoff	exon	51231121	51231928	.	-	.	ID=id-Gm27219;Parent=gene-Gm27219;Dbxref=GeneID:101056044,MGI:MGI:5521062;gbkey=exon;gene=Gm27219;model_evidence=Supporting evidence includes similarity to: 1 EST%2C 1 Protein%2C 3 long SRA reads%2C and 76%25 coverage of the annotated genomic feature by RNAseq alignments;pseudo=true;extra_copy_number=0
CM058249.1	Liftoff	exon	51250360	51250578	.	-	.	ID=id-Gm27219-2;Parent=gene-Gm27219;Dbxref=GeneID:101056044,MGI:MGI:5521062;gbkey=exon;gene=Gm27219;model_evidence=Supporting evidence includes similarity to: 1 EST%2C 1 Protein%2C 3 long SRA reads%2C and 76%25 coverage of the annotated genomic feature by RNAseq alignments;pseudo=true;extra_copy_number=0
CM058249.1	Liftoff	gene	51239415	51296970	.	+	.	ID=gene-Fez1;Dbxref=GeneID:235180,MGI:MGI:2670976;Name=Fez1;description=fasciculation and elongation protein zeta 1 (zygin I);gbkey=Gene;gene=Fez1;gene_biotype=protein_coding;gene_synonym=UNC-76,UNC76;coverage=1.0;sequence_ID=1.0;valid_ORFs=9;extra_copy_number=0;copy_num_ID=gene-Fez1_0
CM058249.1	Liftoff	mRNA	51239415	51296968	.	+	.	ID=rna-XM_030244292.2;Parent=gene-Fez1;Dbxref=GeneID:235180,GenBank:XM_030244292.2,MGI:MGI:2670976;Name=XM_030244292.2;gbkey=mRNA;gene=Fez1;model_evidence=Supporting evidence includes similarity to: 1 mRNA%2C 20 ESTs%2C 7 Proteins%2C 3799 long SRA reads%2C and 92%25 coverage of the annotated genomic feature by RNAseq alignments%2C including 7 samples with support for all annotated introns;product=fasciculation and elongation protein zeta 1 (zygin I)%2C transcript variant X1;transcript_id=XM_030244292.2;matches_ref_protein=True;valid_ORF=True;extra_copy_number=0
CM058249.1	Liftoff	exon	51239415	51239661	.	+	.	ID=exon-XM_030244292.2-1;Parent=rna-XM_030244292.2;Dbxref=GeneID:235180,GenBank:XM_030244292.2,MGI:MGI:2670976;gbkey=mRNA;gene=Fez1;product=fasciculation and elongation protein zeta 1 (zygin I)%2C transcript variant X1;transcript_id=XM_030244292.2;extra_copy_number=0
CM058249.1	Liftoff	exon	51240361	51240392	.	+	.	ID=exon-XM_030244292.2-2;Parent=rna-XM_030244292.2;Dbxref=GeneID:235180,GenBank:XM_030244292.2,MGI:MGI:2670976;gbkey=mRNA;gene=Fez1;product=fasciculation and elongation protein zeta 1 (zygin I)%2C transcript variant X1;transcript_id=XM_030244292.2;extra_copy_number=0
CM058249.1	Liftoff	exon	51261701	51262056	.	+	.	ID=exon-XM_030244292.2-3;Parent=rna-XM_030244292.2;Dbxref=GeneID:235180,GenBank:XM_030244292.2,MGI:MGI:2670976;gbkey=mRNA;gene=Fez1;product=fasciculation and elongation protein zeta 1 (zygin I)%2C transcript variant X1;transcript_id=XM_030244292.2;extra_copy_number=0
CM058249.1	Liftoff	exon	51268384	51268483	.	+	.	ID=exon-XM_030244292.2-4;Parent=rna-XM_030244292.2;Dbxref=GeneID:235180,GenBank:XM_030244292.2,MGI:MGI:2670976;gbkey=mRNA;gene=Fez1;product=fasciculation and elongation protein zeta 1 (zygin I)%2C transcript variant X1;transcript_id=XM_030244292.2;extra_copy_number=0
CM058249.1	Liftoff	exon	51278852	51278938	.	+	.	ID=exon-XM_030244292.2-5;Parent=rna-XM_030244292.2;Dbxref=GeneID:235180,GenBank:XM_030244292.2,MGI:MGI:2670976;gbkey=mRNA;gene=Fez1;product=fasciculation and elongation protein zeta 1 (zygin I)%2C transcript variant X1;transcript_id=XM_030244292.2;extra_copy_number=0
CM058249.1	Liftoff	exon	51281537	51281705	.	+	.	ID=exon-XM_030244292.2-6;Parent=rna-XM_030244292.2;Dbxref=GeneID:235180,GenBank:XM_030244292.2,MGI:MGI:2670976;gbkey=mRNA;gene=Fez1;product=fasciculation and elongation protein zeta 1 (zygin I)%2C transcript variant X1;transcript_id=XM_030244292.2;extra_copy_number=0
CM058249.1	Liftoff	exon	51285736	51286007	.	+	.	ID=exon-XM_030244292.2-7;Parent=rna-XM_030244292.2;Dbxref=GeneID:235180,GenBank:XM_030244292.2,MGI:MGI:2670976;gbkey=mRNA;gene=Fez1;product=fasciculation and elongation protein zeta 1 (zygin I)%2C transcript variant X1;transcript_id=XM_030244292.2;extra_copy_number=0
CM058249.1	Liftoff	exon	51286888	51286968	.	+	.	ID=exon-XM_030244292.2-8;Parent=rna-XM_030244292.2;Dbxref=GeneID:235180,GenBank:XM_030244292.2,MGI:MGI:2670976;gbkey=mRNA;gene=Fez1;product=fasciculation and elongation protein zeta 1 (zygin I)%2C transcript variant X1;transcript_id=XM_030244292.2;extra_copy_number=0
CM058249.1	Liftoff	exon	51288521	51288596	.	+	.	ID=exon-XM_030244292.2-9;Parent=rna-XM_030244292.2;Dbxref=GeneID:235180,GenBank:XM_030244292.2,MGI:MGI:2670976;gbkey=mRNA;gene=Fez1;product=fasciculation and elongation protein zeta 1 (zygin I)%2C transcript variant X1;transcript_id=XM_030244292.2;extra_copy_number=0
CM058249.1	Liftoff	exon	51294341	51294406	.	+	.	ID=exon-XM_030244292.2-10;Parent=rna-XM_030244292.2;Dbxref=GeneID:235180,GenBank:XM_030244292.2,MGI:MGI:2670976;gbkey=mRNA;gene=Fez1;product=fasciculation and elongation protein zeta 1 (zygin I)%2C transcript variant X1;transcript_id=XM_030244292.2;extra_copy_number=0
CM058249.1	Liftoff	exon	51296610	51296968	.	+	.	ID=exon-XM_030244292.2-11;Parent=rna-XM_030244292.2;Dbxref=GeneID:235180,GenBank:XM_030244292.2,MGI:MGI:2670976;gbkey=mRNA;gene=Fez1;product=fasciculation and elongation protein zeta 1 (zygin I)%2C transcript variant X1;transcript_id=XM_030244292.2;extra_copy_number=0
CM058249.1	Liftoff	CDS	51261746	51262056	.	+	.	ID=cds-XP_030100152.1;Parent=rna-XM_030244292.2;Dbxref=GeneID:235180,GenBank:XP_030100152.1,MGI:MGI:2670976;Name=XP_030100152.1;gbkey=CDS;gene=Fez1;product=fasciculation and elongation protein zeta-1 isoform X1;protein_id=XP_030100152.1;extra_copy_number=0
CM058249.1	Liftoff	CDS	51268384	51268483	.	+	.	ID=cds-XP_030100152.1;Parent=rna-XM_030244292.2;Dbxref=GeneID:235180,GenBank:XP_030100152.1,MGI:MGI:2670976;Name=XP_030100152.1;gbkey=CDS;gene=Fez1;product=fasciculation and elongation protein zeta-1 isoform X1;protein_id=XP_030100152.1;extra_copy_number=0
CM058249.1	Liftoff	CDS	51278852	51278938	.	+	.	ID=cds-XP_030100152.1;Parent=rna-XM_030244292.2;Dbxref=GeneID:235180,GenBank:XP_030100152.1,MGI:MGI:2670976;Name=XP_030100152.1;gbkey=CDS;gene=Fez1;product=fasciculation and elongation protein zeta-1 isoform X1;protein_id=XP_030100152.1;extra_copy_number=0
CM058249.1	Liftoff	CDS	51281537	51281705	.	+	.	ID=cds-XP_030100152.1;Parent=rna-XM_030244292.2;Dbxref=GeneID:235180,GenBank:XP_030100152.1,MGI:MGI:2670976;Name=XP_030100152.1;gbkey=CDS;gene=Fez1;product=fasciculation and elongation protein zeta-1 isoform X1;protein_id=XP_030100152.1;extra_copy_number=0
CM058249.1	Liftoff	CDS	51285736	51286007	.	+	.	ID=cds-XP_030100152.1;Parent=rna-XM_030244292.2;Dbxref=GeneID:235180,GenBank:XP_030100152.1,MGI:MGI:2670976;Name=XP_030100152.1;gbkey=CDS;gene=Fez1;product=fasciculation and elongation protein zeta-1 isoform X1;protein_id=XP_030100152.1;extra_copy_number=0
CM058249.1	Liftoff	CDS	51286888	51286968	.	+	.	ID=cds-XP_030100152.1;Parent=rna-XM_030244292.2;Dbxref=GeneID:235180,GenBank:XP_030100152.1,MGI:MGI:2670976;Name=XP_030100152.1;gbkey=CDS;gene=Fez1;product=fasciculation and elongation protein zeta-1 isoform X1;protein_id=XP_030100152.1;extra_copy_number=0
CM058249.1	Liftoff	CDS	51288521	51288596	.	+	.	ID=cds-XP_030100152.1;Parent=rna-XM_030244292.2;Dbxref=GeneID:235180,GenBank:XP_030100152.1,MGI:MGI:2670976;Name=XP_030100152.1;gbkey=CDS;gene=Fez1;product=fasciculation and elongation protein zeta-1 isoform X1;protein_id=XP_030100152.1;extra_copy_number=0
CM058249.1	Liftoff	CDS	51294341	51294406	.	+	.	ID=cds-XP_030100152.1;Parent=rna-XM_030244292.2;Dbxref=GeneID:235180,GenBank:XP_030100152.1,MGI:MGI:2670976;Name=XP_030100152.1;gbkey=CDS;gene=Fez1;product=fasciculation and elongation protein zeta-1 isoform X1;protein_id=XP_030100152.1;extra_copy_number=0
CM058249.1	Liftoff	CDS	51296610	51296626	.	+	.	ID=cds-XP_030100152.1;Parent=rna-XM_030244292.2;Dbxref=GeneID:235180,GenBank:XP_030100152.1,MGI:MGI:2670976;Name=XP_030100152.1;gbkey=CDS;gene=Fez1;product=fasciculation and elongation protein zeta-1 isoform X1;protein_id=XP_030100152.1;extra_copy_number=0
CM058249.1	Liftoff	mRNA	51239797	51296968	.	+	.	ID=rna-XM_030244293.2;Parent=gene-Fez1;Dbxref=GeneID:235180,GenBank:XM_030244293.2,MGI:MGI:2670976;Name=XM_030244293.2;gbkey=mRNA;gene=Fez1;model_evidence=Supporting evidence includes similarity to: 1 mRNA%2C 20 ESTs%2C 7 Proteins%2C 3799 long SRA reads%2C and 98%25 coverage of the annotated genomic feature by RNAseq alignments%2C including 2 samples with support for all annotated introns;product=fasciculation and elongation protein zeta 1 (zygin I)%2C transcript variant X2;transcript_id=XM_030244293.2;matches_ref_protein=True;valid_ORF=True;extra_copy_number=0
CM058249.1	Liftoff	exon	51239797	51239838	.	+	.	ID=exon-XM_030244293.2-1;Parent=rna-XM_030244293.2;Dbxref=GeneID:235180,GenBank:XM_030244293.2,MGI:MGI:2670976;gbkey=mRNA;gene=Fez1;product=fasciculation and elongation protein zeta 1 (zygin I)%2C transcript variant X2;transcript_id=XM_030244293.2;extra_copy_number=0
CM058249.1	Liftoff	exon	51240361	51240392	.	+	.	ID=exon-XM_030244293.2-2;Parent=rna-XM_030244293.2;Dbxref=GeneID:235180,GenBank:XM_030244293.2,MGI:MGI:2670976;gbkey=mRNA;gene=Fez1;product=fasciculation and elongation protein zeta 1 (zygin I)%2C transcript variant X2;transcript_id=XM_030244293.2;extra_copy_number=0
CM058249.1	Liftoff	exon	51261701	51262056	.	+	.	ID=exon-XM_030244293.2-3;Parent=rna-XM_030244293.2;Dbxref=GeneID:235180,GenBank:XM_030244293.2,MGI:MGI:2670976;gbkey=mRNA;gene=Fez1;product=fasciculation and elongation protein zeta 1 (zygin I)%2C transcript variant X2;transcript_id=XM_030244293.2;extra_copy_number=0
CM058249.1	Liftoff	exon	51268384	51268483	.	+	.	ID=exon-XM_030244293.2-4;Parent=rna-XM_030244293.2;Dbxref=GeneID:235180,GenBank:XM_030244293.2,MGI:MGI:2670976;gbkey=mRNA;gene=Fez1;product=fasciculation and elongation protein zeta 1 (zygin I)%2C transcript variant X2;transcript_id=XM_030244293.2;extra_copy_number=0
CM058249.1	Liftoff	exon	51278852	51278938	.	+	.	ID=exon-XM_030244293.2-5;Parent=rna-XM_030244293.2;Dbxref=GeneID:235180,GenBank:XM_030244293.2,MGI:MGI:2670976;gbkey=mRNA;gene=Fez1;product=fasciculation and elongation protein zeta 1 (zygin I)%2C transcript variant X2;transcript_id=XM_030244293.2;extra_copy_number=0
CM058249.1	Liftoff	exon	51281537	51281705	.	+	.	ID=exon-XM_030244293.2-6;Parent=rna-XM_030244293.2;Dbxref=GeneID:235180,GenBank:XM_030244293.2,MGI:MGI:2670976;gbkey=mRNA;gene=Fez1;product=fasciculation and elongation protein zeta 1 (zygin I)%2C transcript variant X2;transcript_id=XM_030244293.2;extra_copy_number=0
CM058249.1	Liftoff	exon	51285736	51286007	.	+	.	ID=exon-XM_030244293.2-7;Parent=rna-XM_030244293.2;Dbxref=GeneID:235180,GenBank:XM_030244293.2,MGI:MGI:2670976;gbkey=mRNA;gene=Fez1;product=fasciculation and elongation protein zeta 1 (zygin I)%2C transcript variant X2;transcript_id=XM_030244293.2;extra_copy_number=0
CM058249.1	Liftoff	exon	51286888	51286968	.	+	.	ID=exon-XM_030244293.2-8;Parent=rna-XM_030244293.2;Dbxref=GeneID:235180,GenBank:XM_030244293.2,MGI:MGI:2670976;gbkey=mRNA;gene=Fez1;product=fasciculation and elongation protein zeta 1 (zygin I)%2C transcript variant X2;transcript_id=XM_030244293.2;extra_copy_number=0
CM058249.1	Liftoff	exon	51288521	51288596	.	+	.	ID=exon-XM_030244293.2-9;Parent=rna-XM_030244293.2;Dbxref=GeneID:235180,GenBank:XM_030244293.2,MGI:MGI:2670976;gbkey=mRNA;gene=Fez1;product=fasciculation and elongation protein zeta 1 (zygin I)%2C transcript variant X2;transcript_id=XM_030244293.2;extra_copy_number=0
CM058249.1	Liftoff	exon	51294341	51294406	.	+	.	ID=exon-XM_030244293.2-10;Parent=rna-XM_030244293.2;Dbxref=GeneID:235180,GenBank:XM_030244293.2,MGI:MGI:2670976;gbkey=mRNA;gene=Fez1;product=fasciculation and elongation protein zeta 1 (zygin I)%2C transcript variant X2;transcript_id=XM_030244293.2;extra_copy_number=0
CM058249.1	Liftoff	exon	51296610	51296968	.	+	.	ID=exon-XM_030244293.2-11;Parent=rna-XM_030244293.2;Dbxref=GeneID:235180,GenBank:XM_030244293.2,MGI:MGI:2670976;gbkey=mRNA;gene=Fez1;product=fasciculation and elongation protein zeta 1 (zygin I)%2C transcript variant X2;transcript_id=XM_030244293.2;extra_copy_number=0
CM058249.1	Liftoff	CDS	51261746	51262056	.	+	.	ID=cds-XP_030100153.1;Parent=rna-XM_030244293.2;Dbxref=GeneID:235180,GenBank:XP_030100153.1,MGI:MGI:2670976;Name=XP_030100153.1;gbkey=CDS;gene=Fez1;product=fasciculation and elongation protein zeta-1 isoform X1;protein_id=XP_030100153.1;extra_copy_number=0
CM058249.1	Liftoff	CDS	51268384	51268483	.	+	.	ID=cds-XP_030100153.1;Parent=rna-XM_030244293.2;Dbxref=GeneID:235180,GenBank:XP_030100153.1,MGI:MGI:2670976;Name=XP_030100153.1;gbkey=CDS;gene=Fez1;product=fasciculation and elongation protein zeta-1 isoform X1;protein_id=XP_030100153.1;extra_copy_number=0
CM058249.1	Liftoff	CDS	51278852	51278938	.	+	.	ID=cds-XP_030100153.1;Parent=rna-XM_030244293.2;Dbxref=GeneID:235180,GenBank:XP_030100153.1,MGI:MGI:2670976;Name=XP_030100153.1;gbkey=CDS;gene=Fez1;product=fasciculation and elongation protein zeta-1 isoform X1;protein_id=XP_030100153.1;extra_copy_number=0
CM058249.1	Liftoff	CDS	51281537	51281705	.	+	.	ID=cds-XP_030100153.1;Parent=rna-XM_030244293.2;Dbxref=GeneID:235180,GenBank:XP_030100153.1,MGI:MGI:2670976;Name=XP_030100153.1;gbkey=CDS;gene=Fez1;product=fasciculation and elongation protein zeta-1 isoform X1;protein_id=XP_030100153.1;extra_copy_number=0
CM058249.1	Liftoff	CDS	51285736	51286007	.	+	.	ID=cds-XP_030100153.1;Parent=rna-XM_030244293.2;Dbxref=GeneID:235180,GenBank:XP_030100153.1,MGI:MGI:2670976;Name=XP_030100153.1;gbkey=CDS;gene=Fez1;product=fasciculation and elongation protein zeta-1 isoform X1;protein_id=XP_030100153.1;extra_copy_number=0
CM058249.1	Liftoff	CDS	51286888	51286968	.	+	.	ID=cds-XP_030100153.1;Parent=rna-XM_030244293.2;Dbxref=GeneID:235180,GenBank:XP_030100153.1,MGI:MGI:2670976;Name=XP_030100153.1;gbkey=CDS;gene=Fez1;product=fasciculation and elongation protein zeta-1 isoform X1;protein_id=XP_030100153.1;extra_copy_number=0
CM058249.1	Liftoff	CDS	51288521	51288596	.	+	.	ID=cds-XP_030100153.1;Parent=rna-XM_030244293.2;Dbxref=GeneID:235180,GenBank:XP_030100153.1,MGI:MGI:2670976;Name=XP_030100153.1;gbkey=CDS;gene=Fez1;product=fasciculation and elongation protein zeta-1 isoform X1;protein_id=XP_030100153.1;extra_copy_number=0
CM058249.1	Liftoff	CDS	51294341	51294406	.	+	.	ID=cds-XP_030100153.1;Parent=rna-XM_030244293.2;Dbxref=GeneID:235180,GenBank:XP_030100153.1,MGI:MGI:2670976;Name=XP_030100153.1;gbkey=CDS;gene=Fez1;product=fasciculation and elongation protein zeta-1 isoform X1;protein_id=XP_030100153.1;extra_copy_number=0
CM058249.1	Liftoff	CDS	51296610	51296626	.	+	.	ID=cds-XP_030100153.1;Parent=rna-XM_030244293.2;Dbxref=GeneID:235180,GenBank:XP_030100153.1,MGI:MGI:2670976;Name=XP_030100153.1;gbkey=CDS;gene=Fez1;product=fasciculation and elongation protein zeta-1 isoform X1;protein_id=XP_030100153.1;extra_copy_number=0
CM058249.1	Liftoff	mRNA	51239908	51296968	.	+	.	ID=rna-NM_001357610.1;Parent=gene-Fez1;Dbxref=GeneID:235180,GenBank:NM_001357610.1,MGI:MGI:2670976;Name=NM_001357610.1;gbkey=mRNA;gene=Fez1;product=fasciculation and elongation protein zeta 1 (zygin I)%2C transcript variant 1;transcript_id=NM_001357610.1;matches_ref_protein=True;valid_ORF=True;extra_copy_number=0
CM058249.1	Liftoff	exon	51239908	51240392	.	+	.	ID=exon-NM_001357610.1-1;Parent=rna-NM_001357610.1;Dbxref=GeneID:235180,GenBank:NM_001357610.1,MGI:MGI:2670976;gbkey=mRNA;gene=Fez1;product=fasciculation and elongation protein zeta 1 (zygin I)%2C transcript variant 1;transcript_id=NM_001357610.1;extra_copy_number=0
CM058249.1	Liftoff	exon	51261701	51262056	.	+	.	ID=exon-NM_001357610.1-2;Parent=rna-NM_001357610.1;Dbxref=GeneID:235180,GenBank:NM_001357610.1,MGI:MGI:2670976;gbkey=mRNA;gene=Fez1;product=fasciculation and elongation protein zeta 1 (zygin I)%2C transcript variant 1;transcript_id=NM_001357610.1;extra_copy_number=0
CM058249.1	Liftoff	exon	51268384	51268483	.	+	.	ID=exon-NM_001357610.1-3;Parent=rna-NM_001357610.1;Dbxref=GeneID:235180,GenBank:NM_001357610.1,MGI:MGI:2670976;gbkey=mRNA;gene=Fez1;product=fasciculation and elongation protein zeta 1 (zygin I)%2C transcript variant 1;transcript_id=NM_001357610.1;extra_copy_number=0
CM058249.1	Liftoff	exon	51278852	51278938	.	+	.	ID=exon-NM_001357610.1-4;Parent=rna-NM_001357610.1;Dbxref=GeneID:235180,GenBank:NM_001357610.1,MGI:MGI:2670976;gbkey=mRNA;gene=Fez1;product=fasciculation and elongation protein zeta 1 (zygin I)%2C transcript variant 1;transcript_id=NM_001357610.1;extra_copy_number=0
CM058249.1	Liftoff	exon	51281537	51281705	.	+	.	ID=exon-NM_001357610.1-5;Parent=rna-NM_001357610.1;Dbxref=GeneID:235180,GenBank:NM_001357610.1,MGI:MGI:2670976;gbkey=mRNA;gene=Fez1;product=fasciculation and elongation protein zeta 1 (zygin I)%2C transcript variant 1;transcript_id=NM_001357610.1;extra_copy_number=0
CM058249.1	Liftoff	exon	51285736	51286007	.	+	.	ID=exon-NM_001357610.1-6;Parent=rna-NM_001357610.1;Dbxref=GeneID:235180,GenBank:NM_001357610.1,MGI:MGI:2670976;gbkey=mRNA;gene=Fez1;product=fasciculation and elongation protein zeta 1 (zygin I)%2C transcript variant 1;transcript_id=NM_001357610.1;extra_copy_number=0
CM058249.1	Liftoff	exon	51286888	51286968	.	+	.	ID=exon-NM_001357610.1-7;Parent=rna-NM_001357610.1;Dbxref=GeneID:235180,GenBank:NM_001357610.1,MGI:MGI:2670976;gbkey=mRNA;gene=Fez1;product=fasciculation and elongation protein zeta 1 (zygin I)%2C transcript variant 1;transcript_id=NM_001357610.1;extra_copy_number=0
CM058249.1	Liftoff	exon	51288521	51288596	.	+	.	ID=exon-NM_001357610.1-8;Parent=rna-NM_001357610.1;Dbxref=GeneID:235180,GenBank:NM_001357610.1,MGI:MGI:2670976;gbkey=mRNA;gene=Fez1;product=fasciculation and elongation protein zeta 1 (zygin I)%2C transcript variant 1;transcript_id=NM_001357610.1;extra_copy_number=0
CM058249.1	Liftoff	exon	51294341	51294406	.	+	.	ID=exon-NM_001357610.1-9;Parent=rna-NM_001357610.1;Dbxref=GeneID:235180,GenBank:NM_001357610.1,MGI:MGI:2670976;gbkey=mRNA;gene=Fez1;product=fasciculation and elongation protein zeta 1 (zygin I)%2C transcript variant 1;transcript_id=NM_001357610.1;extra_copy_number=0
CM058249.1	Liftoff	exon	51296610	51296968	.	+	.	ID=exon-NM_001357610.1-10;Parent=rna-NM_001357610.1;Dbxref=GeneID:235180,GenBank:NM_001357610.1,MGI:MGI:2670976;gbkey=mRNA;gene=Fez1;product=fasciculation and elongation protein zeta 1 (zygin I)%2C transcript variant 1;transcript_id=NM_001357610.1;extra_copy_number=0
CM058249.1	Liftoff	CDS	51261746	51262056	.	+	.	ID=cds-NP_001344539.1;Parent=rna-NM_001357610.1;Dbxref=CCDS:CCDS40581.1,GeneID:235180,GenBank:NP_001344539.1,MGI:MGI:2670976;Name=NP_001344539.1;gbkey=CDS;gene=Fez1;product=fasciculation and elongation protein zeta-1;protein_id=NP_001344539.1;extra_copy_number=0
CM058249.1	Liftoff	CDS	51268384	51268483	.	+	.	ID=cds-NP_001344539.1;Parent=rna-NM_001357610.1;Dbxref=CCDS:CCDS40581.1,GeneID:235180,GenBank:NP_001344539.1,MGI:MGI:2670976;Name=NP_001344539.1;gbkey=CDS;gene=Fez1;product=fasciculation and elongation protein zeta-1;protein_id=NP_001344539.1;extra_copy_number=0
CM058249.1	Liftoff	CDS	51278852	51278938	.	+	.	ID=cds-NP_001344539.1;Parent=rna-NM_001357610.1;Dbxref=CCDS:CCDS40581.1,GeneID:235180,GenBank:NP_001344539.1,MGI:MGI:2670976;Name=NP_001344539.1;gbkey=CDS;gene=Fez1;product=fasciculation and elongation protein zeta-1;protein_id=NP_001344539.1;extra_copy_number=0
CM058249.1	Liftoff	CDS	51281537	51281705	.	+	.	ID=cds-NP_001344539.1;Parent=rna-NM_001357610.1;Dbxref=CCDS:CCDS40581.1,GeneID:235180,GenBank:NP_001344539.1,MGI:MGI:2670976;Name=NP_001344539.1;gbkey=CDS;gene=Fez1;product=fasciculation and elongation protein zeta-1;protein_id=NP_001344539.1;extra_copy_number=0
CM058249.1	Liftoff	CDS	51285736	51286007	.	+	.	ID=cds-NP_001344539.1;Parent=rna-NM_001357610.1;Dbxref=CCDS:CCDS40581.1,GeneID:235180,GenBank:NP_001344539.1,MGI:MGI:2670976;Name=NP_001344539.1;gbkey=CDS;gene=Fez1;product=fasciculation and elongation protein zeta-1;protein_id=NP_001344539.1;extra_copy_number=0
CM058249.1	Liftoff	CDS	51286888	51286968	.	+	.	ID=cds-NP_001344539.1;Parent=rna-NM_001357610.1;Dbxref=CCDS:CCDS40581.1,GeneID:235180,GenBank:NP_001344539.1,MGI:MGI:2670976;Name=NP_001344539.1;gbkey=CDS;gene=Fez1;product=fasciculation and elongation protein zeta-1;protein_id=NP_001344539.1;extra_copy_number=0
CM058249.1	Liftoff	CDS	51288521	51288596	.	+	.	ID=cds-NP_001344539.1;Parent=rna-NM_001357610.1;Dbxref=CCDS:CCDS40581.1,GeneID:235180,GenBank:NP_001344539.1,MGI:MGI:2670976;Name=NP_001344539.1;gbkey=CDS;gene=Fez1;product=fasciculation and elongation protein zeta-1;protein_id=NP_001344539.1;extra_copy_number=0
CM058249.1	Liftoff	CDS	51294341	51294406	.	+	.	ID=cds-NP_001344539.1;Parent=rna-NM_001357610.1;Dbxref=CCDS:CCDS40581.1,GeneID:235180,GenBank:NP_001344539.1,MGI:MGI:2670976;Name=NP_001344539.1;gbkey=CDS;gene=Fez1;product=fasciculation and elongation protein zeta-1;protein_id=NP_001344539.1;extra_copy_number=0
CM058249.1	Liftoff	CDS	51296610	51296626	.	+	.	ID=cds-NP_001344539.1;Parent=rna-NM_001357610.1;Dbxref=CCDS:CCDS40581.1,GeneID:235180,GenBank:NP_001344539.1,MGI:MGI:2670976;Name=NP_001344539.1;gbkey=CDS;gene=Fez1;product=fasciculation and elongation protein zeta-1;protein_id=NP_001344539.1;extra_copy_number=0
CM058249.1	Liftoff	mRNA	51239908	51296968	.	+	.	ID=rna-NM_001357612.1;Parent=gene-Fez1;Dbxref=GeneID:235180,GenBank:NM_001357612.1,MGI:MGI:2670976;Name=NM_001357612.1;gbkey=mRNA;gene=Fez1;product=fasciculation and elongation protein zeta 1 (zygin I)%2C transcript variant 3;transcript_id=NM_001357612.1;matches_ref_protein=True;valid_ORF=True;extra_copy_number=0
CM058249.1	Liftoff	exon	51239908	51240094	.	+	.	ID=exon-NM_001357612.1-1;Parent=rna-NM_001357612.1;Dbxref=GeneID:235180,GenBank:NM_001357612.1,MGI:MGI:2670976;gbkey=mRNA;gene=Fez1;product=fasciculation and elongation protein zeta 1 (zygin I)%2C transcript variant 3;transcript_id=NM_001357612.1;extra_copy_number=0
CM058249.1	Liftoff	exon	51240361	51240392	.	+	.	ID=exon-NM_001357612.1-2;Parent=rna-NM_001357612.1;Dbxref=GeneID:235180,GenBank:NM_001357612.1,MGI:MGI:2670976;gbkey=mRNA;gene=Fez1;product=fasciculation and elongation protein zeta 1 (zygin I)%2C transcript variant 3;transcript_id=NM_001357612.1;extra_copy_number=0
CM058249.1	Liftoff	exon	51261701	51262056	.	+	.	ID=exon-NM_001357612.1-3;Parent=rna-NM_001357612.1;Dbxref=GeneID:235180,GenBank:NM_001357612.1,MGI:MGI:2670976;gbkey=mRNA;gene=Fez1;product=fasciculation and elongation protein zeta 1 (zygin I)%2C transcript variant 3;transcript_id=NM_001357612.1;extra_copy_number=0
CM058249.1	Liftoff	exon	51268384	51268483	.	+	.	ID=exon-NM_001357612.1-4;Parent=rna-NM_001357612.1;Dbxref=GeneID:235180,GenBank:NM_001357612.1,MGI:MGI:2670976;gbkey=mRNA;gene=Fez1;product=fasciculation and elongation protein zeta 1 (zygin I)%2C transcript variant 3;transcript_id=NM_001357612.1;extra_copy_number=0
CM058249.1	Liftoff	exon	51278852	51278938	.	+	.	ID=exon-NM_001357612.1-5;Parent=rna-NM_001357612.1;Dbxref=GeneID:235180,GenBank:NM_001357612.1,MGI:MGI:2670976;gbkey=mRNA;gene=Fez1;product=fasciculation and elongation protein zeta 1 (zygin I)%2C transcript variant 3;transcript_id=NM_001357612.1;extra_copy_number=0
CM058249.1	Liftoff	exon	51281537	51281705	.	+	.	ID=exon-NM_001357612.1-6;Parent=rna-NM_001357612.1;Dbxref=GeneID:235180,GenBank:NM_001357612.1,MGI:MGI:2670976;gbkey=mRNA;gene=Fez1;product=fasciculation and elongation protein zeta 1 (zygin I)%2C transcript variant 3;transcript_id=NM_001357612.1;extra_copy_number=0
CM058249.1	Liftoff	exon	51285736	51286007	.	+	.	ID=exon-NM_001357612.1-7;Parent=rna-NM_001357612.1;Dbxref=GeneID:235180,GenBank:NM_001357612.1,MGI:MGI:2670976;gbkey=mRNA;gene=Fez1;product=fasciculation and elongation protein zeta 1 (zygin I)%2C transcript variant 3;transcript_id=NM_001357612.1;extra_copy_number=0
CM058249.1	Liftoff	exon	51286888	51286968	.	+	.	ID=exon-NM_001357612.1-8;Parent=rna-NM_001357612.1;Dbxref=GeneID:235180,GenBank:NM_001357612.1,MGI:MGI:2670976;gbkey=mRNA;gene=Fez1;product=fasciculation and elongation protein zeta 1 (zygin I)%2C transcript variant 3;transcript_id=NM_001357612.1;extra_copy_number=0
CM058249.1	Liftoff	exon	51288521	51288596	.	+	.	ID=exon-NM_001357612.1-9;Parent=rna-NM_001357612.1;Dbxref=GeneID:235180,GenBank:NM_001357612.1,MGI:MGI:2670976;gbkey=mRNA;gene=Fez1;product=fasciculation and elongation protein zeta 1 (zygin I)%2C transcript variant 3;transcript_id=NM_001357612.1;extra_copy_number=0
CM058249.1	Liftoff	exon	51294341	51294406	.	+	.	ID=exon-NM_001357612.1-10;Parent=rna-NM_001357612.1;Dbxref=GeneID:235180,GenBank:NM_001357612.1,MGI:MGI:2670976;gbkey=mRNA;gene=Fez1;product=fasciculation and elongation protein zeta 1 (zygin I)%2C transcript variant 3;transcript_id=NM_001357612.1;extra_copy_number=0
CM058249.1	Liftoff	exon	51296610	51296968	.	+	.	ID=exon-NM_001357612.1-11;Parent=rna-NM_001357612.1;Dbxref=GeneID:235180,GenBank:NM_001357612.1,MGI:MGI:2670976;gbkey=mRNA;gene=Fez1;product=fasciculation and elongation protein zeta 1 (zygin I)%2C transcript variant 3;transcript_id=NM_001357612.1;extra_copy_number=0
CM058249.1	Liftoff	CDS	51261746	51262056	.	+	.	ID=cds-NP_001344541.1;Parent=rna-NM_001357612.1;Dbxref=CCDS:CCDS40581.1,GeneID:235180,GenBank:NP_001344541.1,MGI:MGI:2670976;Name=NP_001344541.1;gbkey=CDS;gene=Fez1;product=fasciculation and elongation protein zeta-1;protein_id=NP_001344541.1;extra_copy_number=0
CM058249.1	Liftoff	CDS	51268384	51268483	.	+	.	ID=cds-NP_001344541.1;Parent=rna-NM_001357612.1;Dbxref=CCDS:CCDS40581.1,GeneID:235180,GenBank:NP_001344541.1,MGI:MGI:2670976;Name=NP_001344541.1;gbkey=CDS;gene=Fez1;product=fasciculation and elongation protein zeta-1;protein_id=NP_001344541.1;extra_copy_number=0
CM058249.1	Liftoff	CDS	51278852	51278938	.	+	.	ID=cds-NP_001344541.1;Parent=rna-NM_001357612.1;Dbxref=CCDS:CCDS40581.1,GeneID:235180,GenBank:NP_001344541.1,MGI:MGI:2670976;Name=NP_001344541.1;gbkey=CDS;gene=Fez1;product=fasciculation and elongation protein zeta-1;protein_id=NP_001344541.1;extra_copy_number=0
CM058249.1	Liftoff	CDS	51281537	51281705	.	+	.	ID=cds-NP_001344541.1;Parent=rna-NM_001357612.1;Dbxref=CCDS:CCDS40581.1,GeneID:235180,GenBank:NP_001344541.1,MGI:MGI:2670976;Name=NP_001344541.1;gbkey=CDS;gene=Fez1;product=fasciculation and elongation protein zeta-1;protein_id=NP_001344541.1;extra_copy_number=0
CM058249.1	Liftoff	CDS	51285736	51286007	.	+	.	ID=cds-NP_001344541.1;Parent=rna-NM_001357612.1;Dbxref=CCDS:CCDS40581.1,GeneID:235180,GenBank:NP_001344541.1,MGI:MGI:2670976;Name=NP_001344541.1;gbkey=CDS;gene=Fez1;product=fasciculation and elongation protein zeta-1;protein_id=NP_001344541.1;extra_copy_number=0
CM058249.1	Liftoff	CDS	51286888	51286968	.	+	.	ID=cds-NP_001344541.1;Parent=rna-NM_001357612.1;Dbxref=CCDS:CCDS40581.1,GeneID:235180,GenBank:NP_001344541.1,MGI:MGI:2670976;Name=NP_001344541.1;gbkey=CDS;gene=Fez1;product=fasciculation and elongation protein zeta-1;protein_id=NP_001344541.1;extra_copy_number=0
CM058249.1	Liftoff	CDS	51288521	51288596	.	+	.	ID=cds-NP_001344541.1;Parent=rna-NM_001357612.1;Dbxref=CCDS:CCDS40581.1,GeneID:235180,GenBank:NP_001344541.1,MGI:MGI:2670976;Name=NP_001344541.1;gbkey=CDS;gene=Fez1;product=fasciculation and elongation protein zeta-1;protein_id=NP_001344541.1;extra_copy_number=0
CM058249.1	Liftoff	CDS	51294341	51294406	.	+	.	ID=cds-NP_001344541.1;Parent=rna-NM_001357612.1;Dbxref=CCDS:CCDS40581.1,GeneID:235180,GenBank:NP_001344541.1,MGI:MGI:2670976;Name=NP_001344541.1;gbkey=CDS;gene=Fez1;product=fasciculation and elongation protein zeta-1;protein_id=NP_001344541.1;extra_copy_number=0
CM058249.1	Liftoff	CDS	51296610	51296626	.	+	.	ID=cds-NP_001344541.1;Parent=rna-NM_001357612.1;Dbxref=CCDS:CCDS40581.1,GeneID:235180,GenBank:NP_001344541.1,MGI:MGI:2670976;Name=NP_001344541.1;gbkey=CDS;gene=Fez1;product=fasciculation and elongation protein zeta-1;protein_id=NP_001344541.1;extra_copy_number=0
CM058249.1	Liftoff	mRNA	51250724	51296970	.	+	.	ID=rna-XM_036154880.1;Parent=gene-Fez1;Dbxref=GeneID:235180,GenBank:XM_036154880.1,MGI:MGI:2670976;Name=XM_036154880.1;gbkey=mRNA;gene=Fez1;model_evidence=Supporting evidence includes similarity to: 1 mRNA%2C 20 ESTs%2C 2 Proteins%2C 3120 long SRA reads%2C and 100%25 coverage of the annotated genomic feature by RNAseq alignments%2C including 25 samples with support for all annotated introns;product=fasciculation and elongation protein zeta 1 (zygin I)%2C transcript variant X3;transcript_id=XM_036154880.1;matches_ref_protein=True;valid_ORF=True;extra_copy_number=0
CM058249.1	Liftoff	exon	51250724	51250934	.	+	.	ID=exon-XM_036154880.1-1;Parent=rna-XM_036154880.1;Dbxref=GeneID:235180,GenBank:XM_036154880.1,MGI:MGI:2670976;gbkey=mRNA;gene=Fez1;product=fasciculation and elongation protein zeta 1 (zygin I)%2C transcript variant X3;transcript_id=XM_036154880.1;extra_copy_number=0
CM058249.1	Liftoff	exon	51268384	51268483	.	+	.	ID=exon-XM_036154880.1-2;Parent=rna-XM_036154880.1;Dbxref=GeneID:235180,GenBank:XM_036154880.1,MGI:MGI:2670976;gbkey=mRNA;gene=Fez1;product=fasciculation and elongation protein zeta 1 (zygin I)%2C transcript variant X3;transcript_id=XM_036154880.1;extra_copy_number=0
CM058249.1	Liftoff	exon	51278852	51278938	.	+	.	ID=exon-XM_036154880.1-3;Parent=rna-XM_036154880.1;Dbxref=GeneID:235180,GenBank:XM_036154880.1,MGI:MGI:2670976;gbkey=mRNA;gene=Fez1;product=fasciculation and elongation protein zeta 1 (zygin I)%2C transcript variant X3;transcript_id=XM_036154880.1;extra_copy_number=0
CM058249.1	Liftoff	exon	51281537	51281705	.	+	.	ID=exon-XM_036154880.1-4;Parent=rna-XM_036154880.1;Dbxref=GeneID:235180,GenBank:XM_036154880.1,MGI:MGI:2670976;gbkey=mRNA;gene=Fez1;product=fasciculation and elongation protein zeta 1 (zygin I)%2C transcript variant X3;transcript_id=XM_036154880.1;extra_copy_number=0
CM058249.1	Liftoff	exon	51285736	51286007	.	+	.	ID=exon-XM_036154880.1-5;Parent=rna-XM_036154880.1;Dbxref=GeneID:235180,GenBank:XM_036154880.1,MGI:MGI:2670976;gbkey=mRNA;gene=Fez1;product=fasciculation and elongation protein zeta 1 (zygin I)%2C transcript variant X3;transcript_id=XM_036154880.1;extra_copy_number=0
CM058249.1	Liftoff	exon	51286888	51286968	.	+	.	ID=exon-XM_036154880.1-6;Parent=rna-XM_036154880.1;Dbxref=GeneID:235180,GenBank:XM_036154880.1,MGI:MGI:2670976;gbkey=mRNA;gene=Fez1;product=fasciculation and elongation protein zeta 1 (zygin I)%2C transcript variant X3;transcript_id=XM_036154880.1;extra_copy_number=0
CM058249.1	Liftoff	exon	51288521	51288596	.	+	.	ID=exon-XM_036154880.1-7;Parent=rna-XM_036154880.1;Dbxref=GeneID:235180,GenBank:XM_036154880.1,MGI:MGI:2670976;gbkey=mRNA;gene=Fez1;product=fasciculation and elongation protein zeta 1 (zygin I)%2C transcript variant X3;transcript_id=XM_036154880.1;extra_copy_number=0
CM058249.1	Liftoff	exon	51294341	51294406	.	+	.	ID=exon-XM_036154880.1-8;Parent=rna-XM_036154880.1;Dbxref=GeneID:235180,GenBank:XM_036154880.1,MGI:MGI:2670976;gbkey=mRNA;gene=Fez1;product=fasciculation and elongation protein zeta 1 (zygin I)%2C transcript variant X3;transcript_id=XM_036154880.1;extra_copy_number=0
CM058249.1	Liftoff	exon	51296610	51296970	.	+	.	ID=exon-XM_036154880.1-9;Parent=rna-XM_036154880.1;Dbxref=GeneID:235180,GenBank:XM_036154880.1,MGI:MGI:2670976;gbkey=mRNA;gene=Fez1;product=fasciculation and elongation protein zeta 1 (zygin I)%2C transcript variant X3;transcript_id=XM_036154880.1;extra_copy_number=0
CM058249.1	Liftoff	CDS	51281558	51281705	.	+	.	ID=cds-XP_036010773.1;Parent=rna-XM_036154880.1;Dbxref=GeneID:235180,GenBank:XP_036010773.1,MGI:MGI:2670976;Name=XP_036010773.1;gbkey=CDS;gene=Fez1;product=fasciculation and elongation protein zeta-1 isoform X2;protein_id=XP_036010773.1;extra_copy_number=0
CM058249.1	Liftoff	CDS	51285736	51286007	.	+	.	ID=cds-XP_036010773.1;Parent=rna-XM_036154880.1;Dbxref=GeneID:235180,GenBank:XP_036010773.1,MGI:MGI:2670976;Name=XP_036010773.1;gbkey=CDS;gene=Fez1;product=fasciculation and elongation protein zeta-1 isoform X2;protein_id=XP_036010773.1;extra_copy_number=0
CM058249.1	Liftoff	CDS	51286888	51286968	.	+	.	ID=cds-XP_036010773.1;Parent=rna-XM_036154880.1;Dbxref=GeneID:235180,GenBank:XP_036010773.1,MGI:MGI:2670976;Name=XP_036010773.1;gbkey=CDS;gene=Fez1;product=fasciculation and elongation protein zeta-1 isoform X2;protein_id=XP_036010773.1;extra_copy_number=0
CM058249.1	Liftoff	CDS	51288521	51288596	.	+	.	ID=cds-XP_036010773.1;Parent=rna-XM_036154880.1;Dbxref=GeneID:235180,GenBank:XP_036010773.1,MGI:MGI:2670976;Name=XP_036010773.1;gbkey=CDS;gene=Fez1;product=fasciculation and elongation protein zeta-1 isoform X2;protein_id=XP_036010773.1;extra_copy_number=0
CM058249.1	Liftoff	CDS	51294341	51294406	.	+	.	ID=cds-XP_036010773.1;Parent=rna-XM_036154880.1;Dbxref=GeneID:235180,GenBank:XP_036010773.1,MGI:MGI:2670976;Name=XP_036010773.1;gbkey=CDS;gene=Fez1;product=fasciculation and elongation protein zeta-1 isoform X2;protein_id=XP_036010773.1;extra_copy_number=0
CM058249.1	Liftoff	CDS	51296610	51296626	.	+	.	ID=cds-XP_036010773.1;Parent=rna-XM_036154880.1;Dbxref=GeneID:235180,GenBank:XP_036010773.1,MGI:MGI:2670976;Name=XP_036010773.1;gbkey=CDS;gene=Fez1;product=fasciculation and elongation protein zeta-1 isoform X2;protein_id=XP_036010773.1;extra_copy_number=0
CM058249.1	Liftoff	mRNA	51250763	51296968	.	+	.	ID=rna-NM_001357613.1;Parent=gene-Fez1;Dbxref=GeneID:235180,GenBank:NM_001357613.1,MGI:MGI:2670976;Name=NM_001357613.1;gbkey=mRNA;gene=Fez1;product=fasciculation and elongation protein zeta 1 (zygin I)%2C transcript variant 5;transcript_id=NM_001357613.1;matches_ref_protein=True;valid_ORF=True;extra_copy_number=0
CM058249.1	Liftoff	exon	51250763	51250934	.	+	.	ID=exon-NM_001357613.1-1;Parent=rna-NM_001357613.1;Dbxref=GeneID:235180,GenBank:NM_001357613.1,MGI:MGI:2670976;gbkey=mRNA;gene=Fez1;product=fasciculation and elongation protein zeta 1 (zygin I)%2C transcript variant 5;transcript_id=NM_001357613.1;extra_copy_number=0
CM058249.1	Liftoff	exon	51261709	51262056	.	+	.	ID=exon-NM_001357613.1-2;Parent=rna-NM_001357613.1;Dbxref=GeneID:235180,GenBank:NM_001357613.1,MGI:MGI:2670976;gbkey=mRNA;gene=Fez1;product=fasciculation and elongation protein zeta 1 (zygin I)%2C transcript variant 5;transcript_id=NM_001357613.1;extra_copy_number=0
CM058249.1	Liftoff	exon	51268384	51268483	.	+	.	ID=exon-NM_001357613.1-3;Parent=rna-NM_001357613.1;Dbxref=GeneID:235180,GenBank:NM_001357613.1,MGI:MGI:2670976;gbkey=mRNA;gene=Fez1;product=fasciculation and elongation protein zeta 1 (zygin I)%2C transcript variant 5;transcript_id=NM_001357613.1;extra_copy_number=0
CM058249.1	Liftoff	exon	51278852	51278938	.	+	.	ID=exon-NM_001357613.1-4;Parent=rna-NM_001357613.1;Dbxref=GeneID:235180,GenBank:NM_001357613.1,MGI:MGI:2670976;gbkey=mRNA;gene=Fez1;product=fasciculation and elongation protein zeta 1 (zygin I)%2C transcript variant 5;transcript_id=NM_001357613.1;extra_copy_number=0
CM058249.1	Liftoff	exon	51281537	51281705	.	+	.	ID=exon-NM_001357613.1-5;Parent=rna-NM_001357613.1;Dbxref=GeneID:235180,GenBank:NM_001357613.1,MGI:MGI:2670976;gbkey=mRNA;gene=Fez1;product=fasciculation and elongation protein zeta 1 (zygin I)%2C transcript variant 5;transcript_id=NM_001357613.1;extra_copy_number=0
CM058249.1	Liftoff	exon	51285736	51286007	.	+	.	ID=exon-NM_001357613.1-6;Parent=rna-NM_001357613.1;Dbxref=GeneID:235180,GenBank:NM_001357613.1,MGI:MGI:2670976;gbkey=mRNA;gene=Fez1;product=fasciculation and elongation protein zeta 1 (zygin I)%2C transcript variant 5;transcript_id=NM_001357613.1;extra_copy_number=0
CM058249.1	Liftoff	exon	51286888	51286968	.	+	.	ID=exon-NM_001357613.1-7;Parent=rna-NM_001357613.1;Dbxref=GeneID:235180,GenBank:NM_001357613.1,MGI:MGI:2670976;gbkey=mRNA;gene=Fez1;product=fasciculation and elongation protein zeta 1 (zygin I)%2C transcript variant 5;transcript_id=NM_001357613.1;extra_copy_number=0
CM058249.1	Liftoff	exon	51288521	51288596	.	+	.	ID=exon-NM_001357613.1-8;Parent=rna-NM_001357613.1;Dbxref=GeneID:235180,GenBank:NM_001357613.1,MGI:MGI:2670976;gbkey=mRNA;gene=Fez1;product=fasciculation and elongation protein zeta 1 (zygin I)%2C transcript variant 5;transcript_id=NM_001357613.1;extra_copy_number=0
CM058249.1	Liftoff	exon	51294341	51294406	.	+	.	ID=exon-NM_001357613.1-9;Parent=rna-NM_001357613.1;Dbxref=GeneID:235180,GenBank:NM_001357613.1,MGI:MGI:2670976;gbkey=mRNA;gene=Fez1;product=fasciculation and elongation protein zeta 1 (zygin I)%2C transcript variant 5;transcript_id=NM_001357613.1;extra_copy_number=0
CM058249.1	Liftoff	exon	51296610	51296968	.	+	.	ID=exon-NM_001357613.1-10;Parent=rna-NM_001357613.1;Dbxref=GeneID:235180,GenBank:NM_001357613.1,MGI:MGI:2670976;gbkey=mRNA;gene=Fez1;product=fasciculation and elongation protein zeta 1 (zygin I)%2C transcript variant 5;transcript_id=NM_001357613.1;extra_copy_number=0
CM058249.1	Liftoff	CDS	51261746	51262056	.	+	.	ID=cds-NP_001344542.1;Parent=rna-NM_001357613.1;Dbxref=CCDS:CCDS40581.1,GeneID:235180,GenBank:NP_001344542.1,MGI:MGI:2670976;Name=NP_001344542.1;gbkey=CDS;gene=Fez1;product=fasciculation and elongation protein zeta-1;protein_id=NP_001344542.1;extra_copy_number=0
CM058249.1	Liftoff	CDS	51268384	51268483	.	+	.	ID=cds-NP_001344542.1;Parent=rna-NM_001357613.1;Dbxref=CCDS:CCDS40581.1,GeneID:235180,GenBank:NP_001344542.1,MGI:MGI:2670976;Name=NP_001344542.1;gbkey=CDS;gene=Fez1;product=fasciculation and elongation protein zeta-1;protein_id=NP_001344542.1;extra_copy_number=0
CM058249.1	Liftoff	CDS	51278852	51278938	.	+	.	ID=cds-NP_001344542.1;Parent=rna-NM_001357613.1;Dbxref=CCDS:CCDS40581.1,GeneID:235180,GenBank:NP_001344542.1,MGI:MGI:2670976;Name=NP_001344542.1;gbkey=CDS;gene=Fez1;product=fasciculation and elongation protein zeta-1;protein_id=NP_001344542.1;extra_copy_number=0
CM058249.1	Liftoff	CDS	51281537	51281705	.	+	.	ID=cds-NP_001344542.1;Parent=rna-NM_001357613.1;Dbxref=CCDS:CCDS40581.1,GeneID:235180,GenBank:NP_001344542.1,MGI:MGI:2670976;Name=NP_001344542.1;gbkey=CDS;gene=Fez1;product=fasciculation and elongation protein zeta-1;protein_id=NP_001344542.1;extra_copy_number=0
CM058249.1	Liftoff	CDS	51285736	51286007	.	+	.	ID=cds-NP_001344542.1;Parent=rna-NM_001357613.1;Dbxref=CCDS:CCDS40581.1,GeneID:235180,GenBank:NP_001344542.1,MGI:MGI:2670976;Name=NP_001344542.1;gbkey=CDS;gene=Fez1;product=fasciculation and elongation protein zeta-1;protein_id=NP_001344542.1;extra_copy_number=0
CM058249.1	Liftoff	CDS	51286888	51286968	.	+	.	ID=cds-NP_001344542.1;Parent=rna-NM_001357613.1;Dbxref=CCDS:CCDS40581.1,GeneID:235180,GenBank:NP_001344542.1,MGI:MGI:2670976;Name=NP_001344542.1;gbkey=CDS;gene=Fez1;product=fasciculation and elongation protein zeta-1;protein_id=NP_001344542.1;extra_copy_number=0
CM058249.1	Liftoff	CDS	51288521	51288596	.	+	.	ID=cds-NP_001344542.1;Parent=rna-NM_001357613.1;Dbxref=CCDS:CCDS40581.1,GeneID:235180,GenBank:NP_001344542.1,MGI:MGI:2670976;Name=NP_001344542.1;gbkey=CDS;gene=Fez1;product=fasciculation and elongation protein zeta-1;protein_id=NP_001344542.1;extra_copy_number=0
CM058249.1	Liftoff	CDS	51294341	51294406	.	+	.	ID=cds-NP_001344542.1;Parent=rna-NM_001357613.1;Dbxref=CCDS:CCDS40581.1,GeneID:235180,GenBank:NP_001344542.1,MGI:MGI:2670976;Name=NP_001344542.1;gbkey=CDS;gene=Fez1;product=fasciculation and elongation protein zeta-1;protein_id=NP_001344542.1;extra_copy_number=0
CM058249.1	Liftoff	CDS	51296610	51296626	.	+	.	ID=cds-NP_001344542.1;Parent=rna-NM_001357613.1;Dbxref=CCDS:CCDS40581.1,GeneID:235180,GenBank:NP_001344542.1,MGI:MGI:2670976;Name=NP_001344542.1;gbkey=CDS;gene=Fez1;product=fasciculation and elongation protein zeta-1;protein_id=NP_001344542.1;extra_copy_number=0
CM058249.1	Liftoff	mRNA	51250763	51296968	.	+	.	ID=rna-NM_183171.5;Parent=gene-Fez1;Dbxref=GeneID:235180,GenBank:NM_183171.5,MGI:MGI:2670976;Name=NM_183171.5;gbkey=mRNA;gene=Fez1;product=fasciculation and elongation protein zeta 1 (zygin I)%2C transcript variant 4;tag=RefSeq Select;transcript_id=NM_183171.5;matches_ref_protein=True;valid_ORF=True;extra_copy_number=0
CM058249.1	Liftoff	exon	51250763	51250934	.	+	.	ID=exon-NM_183171.5-1;Parent=rna-NM_183171.5;Dbxref=GeneID:235180,GenBank:NM_183171.5,MGI:MGI:2670976;gbkey=mRNA;gene=Fez1;product=fasciculation and elongation protein zeta 1 (zygin I)%2C transcript variant 4;tag=RefSeq Select;transcript_id=NM_183171.5;extra_copy_number=0
CM058249.1	Liftoff	exon	51261701	51262056	.	+	.	ID=exon-NM_183171.5-2;Parent=rna-NM_183171.5;Dbxref=GeneID:235180,GenBank:NM_183171.5,MGI:MGI:2670976;gbkey=mRNA;gene=Fez1;product=fasciculation and elongation protein zeta 1 (zygin I)%2C transcript variant 4;tag=RefSeq Select;transcript_id=NM_183171.5;extra_copy_number=0
CM058249.1	Liftoff	exon	51268384	51268483	.	+	.	ID=exon-NM_183171.5-3;Parent=rna-NM_183171.5;Dbxref=GeneID:235180,GenBank:NM_183171.5,MGI:MGI:2670976;gbkey=mRNA;gene=Fez1;product=fasciculation and elongation protein zeta 1 (zygin I)%2C transcript variant 4;tag=RefSeq Select;transcript_id=NM_183171.5;extra_copy_number=0
CM058249.1	Liftoff	exon	51278852	51278938	.	+	.	ID=exon-NM_183171.5-4;Parent=rna-NM_183171.5;Dbxref=GeneID:235180,GenBank:NM_183171.5,MGI:MGI:2670976;gbkey=mRNA;gene=Fez1;product=fasciculation and elongation protein zeta 1 (zygin I)%2C transcript variant 4;tag=RefSeq Select;transcript_id=NM_183171.5;extra_copy_number=0
CM058249.1	Liftoff	exon	51281537	51281705	.	+	.	ID=exon-NM_183171.5-5;Parent=rna-NM_183171.5;Dbxref=GeneID:235180,GenBank:NM_183171.5,MGI:MGI:2670976;gbkey=mRNA;gene=Fez1;product=fasciculation and elongation protein zeta 1 (zygin I)%2C transcript variant 4;tag=RefSeq Select;transcript_id=NM_183171.5;extra_copy_number=0
CM058249.1	Liftoff	exon	51285736	51286007	.	+	.	ID=exon-NM_183171.5-6;Parent=rna-NM_183171.5;Dbxref=GeneID:235180,GenBank:NM_183171.5,MGI:MGI:2670976;gbkey=mRNA;gene=Fez1;product=fasciculation and elongation protein zeta 1 (zygin I)%2C transcript variant 4;tag=RefSeq Select;transcript_id=NM_183171.5;extra_copy_number=0
CM058249.1	Liftoff	exon	51286888	51286968	.	+	.	ID=exon-NM_183171.5-7;Parent=rna-NM_183171.5;Dbxref=GeneID:235180,GenBank:NM_183171.5,MGI:MGI:2670976;gbkey=mRNA;gene=Fez1;product=fasciculation and elongation protein zeta 1 (zygin I)%2C transcript variant 4;tag=RefSeq Select;transcript_id=NM_183171.5;extra_copy_number=0
CM058249.1	Liftoff	exon	51288521	51288596	.	+	.	ID=exon-NM_183171.5-8;Parent=rna-NM_183171.5;Dbxref=GeneID:235180,GenBank:NM_183171.5,MGI:MGI:2670976;gbkey=mRNA;gene=Fez1;product=fasciculation and elongation protein zeta 1 (zygin I)%2C transcript variant 4;tag=RefSeq Select;transcript_id=NM_183171.5;extra_copy_number=0
CM058249.1	Liftoff	exon	51294341	51294406	.	+	.	ID=exon-NM_183171.5-9;Parent=rna-NM_183171.5;Dbxref=GeneID:235180,GenBank:NM_183171.5,MGI:MGI:2670976;gbkey=mRNA;gene=Fez1;product=fasciculation and elongation protein zeta 1 (zygin I)%2C transcript variant 4;tag=RefSeq Select;transcript_id=NM_183171.5;extra_copy_number=0
CM058249.1	Liftoff	exon	51296610	51296968	.	+	.	ID=exon-NM_183171.5-10;Parent=rna-NM_183171.5;Dbxref=GeneID:235180,GenBank:NM_183171.5,MGI:MGI:2670976;gbkey=mRNA;gene=Fez1;product=fasciculation and elongation protein zeta 1 (zygin I)%2C transcript variant 4;tag=RefSeq Select;transcript_id=NM_183171.5;extra_copy_number=0
CM058249.1	Liftoff	CDS	51261746	51262056	.	+	.	ID=cds-NP_898994.2;Parent=rna-NM_183171.5;Dbxref=CCDS:CCDS40581.1,GeneID:235180,GenBank:NP_898994.2,MGI:MGI:2670976;Name=NP_898994.2;gbkey=CDS;gene=Fez1;product=fasciculation and elongation protein zeta-1;protein_id=NP_898994.2;tag=RefSeq Select;extra_copy_number=0
CM058249.1	Liftoff	CDS	51268384	51268483	.	+	.	ID=cds-NP_898994.2;Parent=rna-NM_183171.5;Dbxref=CCDS:CCDS40581.1,GeneID:235180,GenBank:NP_898994.2,MGI:MGI:2670976;Name=NP_898994.2;gbkey=CDS;gene=Fez1;product=fasciculation and elongation protein zeta-1;protein_id=NP_898994.2;tag=RefSeq Select;extra_copy_number=0
CM058249.1	Liftoff	CDS	51278852	51278938	.	+	.	ID=cds-NP_898994.2;Parent=rna-NM_183171.5;Dbxref=CCDS:CCDS40581.1,GeneID:235180,GenBank:NP_898994.2,MGI:MGI:2670976;Name=NP_898994.2;gbkey=CDS;gene=Fez1;product=fasciculation and elongation protein zeta-1;protein_id=NP_898994.2;tag=RefSeq Select;extra_copy_number=0
CM058249.1	Liftoff	CDS	51281537	51281705	.	+	.	ID=cds-NP_898994.2;Parent=rna-NM_183171.5;Dbxref=CCDS:CCDS40581.1,GeneID:235180,GenBank:NP_898994.2,MGI:MGI:2670976;Name=NP_898994.2;gbkey=CDS;gene=Fez1;product=fasciculation and elongation protein zeta-1;protein_id=NP_898994.2;tag=RefSeq Select;extra_copy_number=0
CM058249.1	Liftoff	CDS	51285736	51286007	.	+	.	ID=cds-NP_898994.2;Parent=rna-NM_183171.5;Dbxref=CCDS:CCDS40581.1,GeneID:235180,GenBank:NP_898994.2,MGI:MGI:2670976;Name=NP_898994.2;gbkey=CDS;gene=Fez1;product=fasciculation and elongation protein zeta-1;protein_id=NP_898994.2;tag=RefSeq Select;extra_copy_number=0
CM058249.1	Liftoff	CDS	51286888	51286968	.	+	.	ID=cds-NP_898994.2;Parent=rna-NM_183171.5;Dbxref=CCDS:CCDS40581.1,GeneID:235180,GenBank:NP_898994.2,MGI:MGI:2670976;Name=NP_898994.2;gbkey=CDS;gene=Fez1;product=fasciculation and elongation protein zeta-1;protein_id=NP_898994.2;tag=RefSeq Select;extra_copy_number=0
CM058249.1	Liftoff	CDS	51288521	51288596	.	+	.	ID=cds-NP_898994.2;Parent=rna-NM_183171.5;Dbxref=CCDS:CCDS40581.1,GeneID:235180,GenBank:NP_898994.2,MGI:MGI:2670976;Name=NP_898994.2;gbkey=CDS;gene=Fez1;product=fasciculation and elongation protein zeta-1;protein_id=NP_898994.2;tag=RefSeq Select;extra_copy_number=0
CM058249.1	Liftoff	CDS	51294341	51294406	.	+	.	ID=cds-NP_898994.2;Parent=rna-NM_183171.5;Dbxref=CCDS:CCDS40581.1,GeneID:235180,GenBank:NP_898994.2,MGI:MGI:2670976;Name=NP_898994.2;gbkey=CDS;gene=Fez1;product=fasciculation and elongation protein zeta-1;protein_id=NP_898994.2;tag=RefSeq Select;extra_copy_number=0
CM058249.1	Liftoff	CDS	51296610	51296626	.	+	.	ID=cds-NP_898994.2;Parent=rna-NM_183171.5;Dbxref=CCDS:CCDS40581.1,GeneID:235180,GenBank:NP_898994.2,MGI:MGI:2670976;Name=NP_898994.2;gbkey=CDS;gene=Fez1;product=fasciculation and elongation protein zeta-1;protein_id=NP_898994.2;tag=RefSeq Select;extra_copy_number=0
CM058249.1	Liftoff	mRNA	51251056	51296968	.	+	.	ID=rna-NM_001357614.1;Parent=gene-Fez1;Dbxref=GeneID:235180,GenBank:NM_001357614.1,MGI:MGI:2670976;Name=NM_001357614.1;gbkey=mRNA;gene=Fez1;product=fasciculation and elongation protein zeta 1 (zygin I)%2C transcript variant 6;transcript_id=NM_001357614.1;matches_ref_protein=True;valid_ORF=True;extra_copy_number=0
CM058249.1	Liftoff	exon	51251056	51251076	.	+	.	ID=exon-NM_001357614.1-1;Parent=rna-NM_001357614.1;Dbxref=GeneID:235180,GenBank:NM_001357614.1,MGI:MGI:2670976;gbkey=mRNA;gene=Fez1;product=fasciculation and elongation protein zeta 1 (zygin I)%2C transcript variant 6;transcript_id=NM_001357614.1;extra_copy_number=0
CM058249.1	Liftoff	exon	51261701	51262056	.	+	.	ID=exon-NM_001357614.1-2;Parent=rna-NM_001357614.1;Dbxref=GeneID:235180,GenBank:NM_001357614.1,MGI:MGI:2670976;gbkey=mRNA;gene=Fez1;product=fasciculation and elongation protein zeta 1 (zygin I)%2C transcript variant 6;transcript_id=NM_001357614.1;extra_copy_number=0
CM058249.1	Liftoff	exon	51268384	51268483	.	+	.	ID=exon-NM_001357614.1-3;Parent=rna-NM_001357614.1;Dbxref=GeneID:235180,GenBank:NM_001357614.1,MGI:MGI:2670976;gbkey=mRNA;gene=Fez1;product=fasciculation and elongation protein zeta 1 (zygin I)%2C transcript variant 6;transcript_id=NM_001357614.1;extra_copy_number=0
CM058249.1	Liftoff	exon	51278852	51278938	.	+	.	ID=exon-NM_001357614.1-4;Parent=rna-NM_001357614.1;Dbxref=GeneID:235180,GenBank:NM_001357614.1,MGI:MGI:2670976;gbkey=mRNA;gene=Fez1;product=fasciculation and elongation protein zeta 1 (zygin I)%2C transcript variant 6;transcript_id=NM_001357614.1;extra_copy_number=0
CM058249.1	Liftoff	exon	51281537	51281705	.	+	.	ID=exon-NM_001357614.1-5;Parent=rna-NM_001357614.1;Dbxref=GeneID:235180,GenBank:NM_001357614.1,MGI:MGI:2670976;gbkey=mRNA;gene=Fez1;product=fasciculation and elongation protein zeta 1 (zygin I)%2C transcript variant 6;transcript_id=NM_001357614.1;extra_copy_number=0
CM058249.1	Liftoff	exon	51285736	51286007	.	+	.	ID=exon-NM_001357614.1-6;Parent=rna-NM_001357614.1;Dbxref=GeneID:235180,GenBank:NM_001357614.1,MGI:MGI:2670976;gbkey=mRNA;gene=Fez1;product=fasciculation and elongation protein zeta 1 (zygin I)%2C transcript variant 6;transcript_id=NM_001357614.1;extra_copy_number=0
CM058249.1	Liftoff	exon	51286888	51286968	.	+	.	ID=exon-NM_001357614.1-7;Parent=rna-NM_001357614.1;Dbxref=GeneID:235180,GenBank:NM_001357614.1,MGI:MGI:2670976;gbkey=mRNA;gene=Fez1;product=fasciculation and elongation protein zeta 1 (zygin I)%2C transcript variant 6;transcript_id=NM_001357614.1;extra_copy_number=0
CM058249.1	Liftoff	exon	51288521	51288596	.	+	.	ID=exon-NM_001357614.1-8;Parent=rna-NM_001357614.1;Dbxref=GeneID:235180,GenBank:NM_001357614.1,MGI:MGI:2670976;gbkey=mRNA;gene=Fez1;product=fasciculation and elongation protein zeta 1 (zygin I)%2C transcript variant 6;transcript_id=NM_001357614.1;extra_copy_number=0
CM058249.1	Liftoff	exon	51294341	51294406	.	+	.	ID=exon-NM_001357614.1-9;Parent=rna-NM_001357614.1;Dbxref=GeneID:235180,GenBank:NM_001357614.1,MGI:MGI:2670976;gbkey=mRNA;gene=Fez1;product=fasciculation and elongation protein zeta 1 (zygin I)%2C transcript variant 6;transcript_id=NM_001357614.1;extra_copy_number=0
CM058249.1	Liftoff	exon	51296610	51296968	.	+	.	ID=exon-NM_001357614.1-10;Parent=rna-NM_001357614.1;Dbxref=GeneID:235180,GenBank:NM_001357614.1,MGI:MGI:2670976;gbkey=mRNA;gene=Fez1;product=fasciculation and elongation protein zeta 1 (zygin I)%2C transcript variant 6;transcript_id=NM_001357614.1;extra_copy_number=0
CM058249.1	Liftoff	CDS	51261746	51262056	.	+	.	ID=cds-NP_001344543.1;Parent=rna-NM_001357614.1;Dbxref=CCDS:CCDS40581.1,GeneID:235180,GenBank:NP_001344543.1,MGI:MGI:2670976;Name=NP_001344543.1;gbkey=CDS;gene=Fez1;product=fasciculation and elongation protein zeta-1;protein_id=NP_001344543.1;extra_copy_number=0
CM058249.1	Liftoff	CDS	51268384	51268483	.	+	.	ID=cds-NP_001344543.1;Parent=rna-NM_001357614.1;Dbxref=CCDS:CCDS40581.1,GeneID:235180,GenBank:NP_001344543.1,MGI:MGI:2670976;Name=NP_001344543.1;gbkey=CDS;gene=Fez1;product=fasciculation and elongation protein zeta-1;protein_id=NP_001344543.1;extra_copy_number=0
CM058249.1	Liftoff	CDS	51278852	51278938	.	+	.	ID=cds-NP_001344543.1;Parent=rna-NM_001357614.1;Dbxref=CCDS:CCDS40581.1,GeneID:235180,GenBank:NP_001344543.1,MGI:MGI:2670976;Name=NP_001344543.1;gbkey=CDS;gene=Fez1;product=fasciculation and elongation protein zeta-1;protein_id=NP_001344543.1;extra_copy_number=0
CM058249.1	Liftoff	CDS	51281537	51281705	.	+	.	ID=cds-NP_001344543.1;Parent=rna-NM_001357614.1;Dbxref=CCDS:CCDS40581.1,GeneID:235180,GenBank:NP_001344543.1,MGI:MGI:2670976;Name=NP_001344543.1;gbkey=CDS;gene=Fez1;product=fasciculation and elongation protein zeta-1;protein_id=NP_001344543.1;extra_copy_number=0
CM058249.1	Liftoff	CDS	51285736	51286007	.	+	.	ID=cds-NP_001344543.1;Parent=rna-NM_001357614.1;Dbxref=CCDS:CCDS40581.1,GeneID:235180,GenBank:NP_001344543.1,MGI:MGI:2670976;Name=NP_001344543.1;gbkey=CDS;gene=Fez1;product=fasciculation and elongation protein zeta-1;protein_id=NP_001344543.1;extra_copy_number=0
CM058249.1	Liftoff	CDS	51286888	51286968	.	+	.	ID=cds-NP_001344543.1;Parent=rna-NM_001357614.1;Dbxref=CCDS:CCDS40581.1,GeneID:235180,GenBank:NP_001344543.1,MGI:MGI:2670976;Name=NP_001344543.1;gbkey=CDS;gene=Fez1;product=fasciculation and elongation protein zeta-1;protein_id=NP_001344543.1;extra_copy_number=0
CM058249.1	Liftoff	CDS	51288521	51288596	.	+	.	ID=cds-NP_001344543.1;Parent=rna-NM_001357614.1;Dbxref=CCDS:CCDS40581.1,GeneID:235180,GenBank:NP_001344543.1,MGI:MGI:2670976;Name=NP_001344543.1;gbkey=CDS;gene=Fez1;product=fasciculation and elongation protein zeta-1;protein_id=NP_001344543.1;extra_copy_number=0
CM058249.1	Liftoff	CDS	51294341	51294406	.	+	.	ID=cds-NP_001344543.1;Parent=rna-NM_001357614.1;Dbxref=CCDS:CCDS40581.1,GeneID:235180,GenBank:NP_001344543.1,MGI:MGI:2670976;Name=NP_001344543.1;gbkey=CDS;gene=Fez1;product=fasciculation and elongation protein zeta-1;protein_id=NP_001344543.1;extra_copy_number=0
CM058249.1	Liftoff	CDS	51296610	51296626	.	+	.	ID=cds-NP_001344543.1;Parent=rna-NM_001357614.1;Dbxref=CCDS:CCDS40581.1,GeneID:235180,GenBank:NP_001344543.1,MGI:MGI:2670976;Name=NP_001344543.1;gbkey=CDS;gene=Fez1;product=fasciculation and elongation protein zeta-1;protein_id=NP_001344543.1;extra_copy_number=0
CM058249.1	Liftoff	mRNA	51251597	51296968	.	+	.	ID=rna-NM_001357611.1;Parent=gene-Fez1;Dbxref=GeneID:235180,GenBank:NM_001357611.1,MGI:MGI:2670976;Name=NM_001357611.1;gbkey=mRNA;gene=Fez1;product=fasciculation and elongation protein zeta 1 (zygin I)%2C transcript variant 2;transcript_id=NM_001357611.1;matches_ref_protein=True;valid_ORF=True;extra_copy_number=0
CM058249.1	Liftoff	exon	51251597	51251859	.	+	.	ID=exon-NM_001357611.1-1;Parent=rna-NM_001357611.1;Dbxref=GeneID:235180,GenBank:NM_001357611.1,MGI:MGI:2670976;gbkey=mRNA;gene=Fez1;product=fasciculation and elongation protein zeta 1 (zygin I)%2C transcript variant 2;transcript_id=NM_001357611.1;extra_copy_number=0
CM058249.1	Liftoff	exon	51261701	51262056	.	+	.	ID=exon-NM_001357611.1-2;Parent=rna-NM_001357611.1;Dbxref=GeneID:235180,GenBank:NM_001357611.1,MGI:MGI:2670976;gbkey=mRNA;gene=Fez1;product=fasciculation and elongation protein zeta 1 (zygin I)%2C transcript variant 2;transcript_id=NM_001357611.1;extra_copy_number=0
CM058249.1	Liftoff	exon	51268384	51268483	.	+	.	ID=exon-NM_001357611.1-3;Parent=rna-NM_001357611.1;Dbxref=GeneID:235180,GenBank:NM_001357611.1,MGI:MGI:2670976;gbkey=mRNA;gene=Fez1;product=fasciculation and elongation protein zeta 1 (zygin I)%2C transcript variant 2;transcript_id=NM_001357611.1;extra_copy_number=0
CM058249.1	Liftoff	exon	51278852	51278938	.	+	.	ID=exon-NM_001357611.1-4;Parent=rna-NM_001357611.1;Dbxref=GeneID:235180,GenBank:NM_001357611.1,MGI:MGI:2670976;gbkey=mRNA;gene=Fez1;product=fasciculation and elongation protein zeta 1 (zygin I)%2C transcript variant 2;transcript_id=NM_001357611.1;extra_copy_number=0
CM058249.1	Liftoff	exon	51281537	51281705	.	+	.	ID=exon-NM_001357611.1-5;Parent=rna-NM_001357611.1;Dbxref=GeneID:235180,GenBank:NM_001357611.1,MGI:MGI:2670976;gbkey=mRNA;gene=Fez1;product=fasciculation and elongation protein zeta 1 (zygin I)%2C transcript variant 2;transcript_id=NM_001357611.1;extra_copy_number=0
CM058249.1	Liftoff	exon	51285736	51286007	.	+	.	ID=exon-NM_001357611.1-6;Parent=rna-NM_001357611.1;Dbxref=GeneID:235180,GenBank:NM_001357611.1,MGI:MGI:2670976;gbkey=mRNA;gene=Fez1;product=fasciculation and elongation protein zeta 1 (zygin I)%2C transcript variant 2;transcript_id=NM_001357611.1;extra_copy_number=0
CM058249.1	Liftoff	exon	51286888	51286968	.	+	.	ID=exon-NM_001357611.1-7;Parent=rna-NM_001357611.1;Dbxref=GeneID:235180,GenBank:NM_001357611.1,MGI:MGI:2670976;gbkey=mRNA;gene=Fez1;product=fasciculation and elongation protein zeta 1 (zygin I)%2C transcript variant 2;transcript_id=NM_001357611.1;extra_copy_number=0
CM058249.1	Liftoff	exon	51288521	51288596	.	+	.	ID=exon-NM_001357611.1-8;Parent=rna-NM_001357611.1;Dbxref=GeneID:235180,GenBank:NM_001357611.1,MGI:MGI:2670976;gbkey=mRNA;gene=Fez1;product=fasciculation and elongation protein zeta 1 (zygin I)%2C transcript variant 2;transcript_id=NM_001357611.1;extra_copy_number=0
CM058249.1	Liftoff	exon	51294341	51294406	.	+	.	ID=exon-NM_001357611.1-9;Parent=rna-NM_001357611.1;Dbxref=GeneID:235180,GenBank:NM_001357611.1,MGI:MGI:2670976;gbkey=mRNA;gene=Fez1;product=fasciculation and elongation protein zeta 1 (zygin I)%2C transcript variant 2;transcript_id=NM_001357611.1;extra_copy_number=0
CM058249.1	Liftoff	exon	51296610	51296968	.	+	.	ID=exon-NM_001357611.1-10;Parent=rna-NM_001357611.1;Dbxref=GeneID:235180,GenBank:NM_001357611.1,MGI:MGI:2670976;gbkey=mRNA;gene=Fez1;product=fasciculation and elongation protein zeta 1 (zygin I)%2C transcript variant 2;transcript_id=NM_001357611.1;extra_copy_number=0
CM058249.1	Liftoff	CDS	51261746	51262056	.	+	.	ID=cds-NP_001344540.1;Parent=rna-NM_001357611.1;Dbxref=CCDS:CCDS40581.1,GeneID:235180,GenBank:NP_001344540.1,MGI:MGI:2670976;Name=NP_001344540.1;gbkey=CDS;gene=Fez1;product=fasciculation and elongation protein zeta-1;protein_id=NP_001344540.1;extra_copy_number=0
CM058249.1	Liftoff	CDS	51268384	51268483	.	+	.	ID=cds-NP_001344540.1;Parent=rna-NM_001357611.1;Dbxref=CCDS:CCDS40581.1,GeneID:235180,GenBank:NP_001344540.1,MGI:MGI:2670976;Name=NP_001344540.1;gbkey=CDS;gene=Fez1;product=fasciculation and elongation protein zeta-1;protein_id=NP_001344540.1;extra_copy_number=0
CM058249.1	Liftoff	CDS	51278852	51278938	.	+	.	ID=cds-NP_001344540.1;Parent=rna-NM_001357611.1;Dbxref=CCDS:CCDS40581.1,GeneID:235180,GenBank:NP_001344540.1,MGI:MGI:2670976;Name=NP_001344540.1;gbkey=CDS;gene=Fez1;product=fasciculation and elongation protein zeta-1;protein_id=NP_001344540.1;extra_copy_number=0
CM058249.1	Liftoff	CDS	51281537	51281705	.	+	.	ID=cds-NP_001344540.1;Parent=rna-NM_001357611.1;Dbxref=CCDS:CCDS40581.1,GeneID:235180,GenBank:NP_001344540.1,MGI:MGI:2670976;Name=NP_001344540.1;gbkey=CDS;gene=Fez1;product=fasciculation and elongation protein zeta-1;protein_id=NP_001344540.1;extra_copy_number=0
CM058249.1	Liftoff	CDS	51285736	51286007	.	+	.	ID=cds-NP_001344540.1;Parent=rna-NM_001357611.1;Dbxref=CCDS:CCDS40581.1,GeneID:235180,GenBank:NP_001344540.1,MGI:MGI:2670976;Name=NP_001344540.1;gbkey=CDS;gene=Fez1;product=fasciculation and elongation protein zeta-1;protein_id=NP_001344540.1;extra_copy_number=0
CM058249.1	Liftoff	CDS	51286888	51286968	.	+	.	ID=cds-NP_001344540.1;Parent=rna-NM_001357611.1;Dbxref=CCDS:CCDS40581.1,GeneID:235180,GenBank:NP_001344540.1,MGI:MGI:2670976;Name=NP_001344540.1;gbkey=CDS;gene=Fez1;product=fasciculation and elongation protein zeta-1;protein_id=NP_001344540.1;extra_copy_number=0
CM058249.1	Liftoff	CDS	51288521	51288596	.	+	.	ID=cds-NP_001344540.1;Parent=rna-NM_001357611.1;Dbxref=CCDS:CCDS40581.1,GeneID:235180,GenBank:NP_001344540.1,MGI:MGI:2670976;Name=NP_001344540.1;gbkey=CDS;gene=Fez1;product=fasciculation and elongation protein zeta-1;protein_id=NP_001344540.1;extra_copy_number=0
CM058249.1	Liftoff	CDS	51294341	51294406	.	+	.	ID=cds-NP_001344540.1;Parent=rna-NM_001357611.1;Dbxref=CCDS:CCDS40581.1,GeneID:235180,GenBank:NP_001344540.1,MGI:MGI:2670976;Name=NP_001344540.1;gbkey=CDS;gene=Fez1;product=fasciculation and elongation protein zeta-1;protein_id=NP_001344540.1;extra_copy_number=0
CM058249.1	Liftoff	CDS	51296610	51296626	.	+	.	ID=cds-NP_001344540.1;Parent=rna-NM_001357611.1;Dbxref=CCDS:CCDS40581.1,GeneID:235180,GenBank:NP_001344540.1,MGI:MGI:2670976;Name=NP_001344540.1;gbkey=CDS;gene=Fez1;product=fasciculation and elongation protein zeta-1;protein_id=NP_001344540.1;extra_copy_number=0
CM058249.1	Liftoff	gene	51309026	51565470	.	-	.	ID=gene-Pknox2;Dbxref=GeneID:208076,MGI:MGI:2445415;Name=Pknox2;description=Pbx/knotted 1 homeobox 2;gbkey=Gene;gene=Pknox2;gene_biotype=protein_coding;gene_synonym=D230005H23Rik,Prep2;coverage=1.0;sequence_ID=1.0;valid_ORFs=11;extra_copy_number=0;copy_num_ID=gene-Pknox2_0
CM058249.1	Liftoff	mRNA	51309026	51565450	.	-	.	ID=rna-NM_001029838.2;Parent=gene-Pknox2;Dbxref=GeneID:208076,GenBank:NM_001029838.2,MGI:MGI:2445415;Name=NM_001029838.2;gbkey=mRNA;gene=Pknox2;product=Pbx/knotted 1 homeobox 2%2C transcript variant 2;tag=RefSeq Select;transcript_id=NM_001029838.2;matches_ref_protein=True;valid_ORF=True;extra_copy_number=0
CM058249.1	Liftoff	exon	51309026	51311104	.	-	.	ID=exon-NM_001029838.2-13;Parent=rna-NM_001029838.2;Dbxref=GeneID:208076,GenBank:NM_001029838.2,MGI:MGI:2445415;gbkey=mRNA;gene=Pknox2;product=Pbx/knotted 1 homeobox 2%2C transcript variant 2;tag=RefSeq Select;transcript_id=NM_001029838.2;extra_copy_number=0
CM058249.1	Liftoff	exon	51312367	51312545	.	-	.	ID=exon-NM_001029838.2-12;Parent=rna-NM_001029838.2;Dbxref=GeneID:208076,GenBank:NM_001029838.2,MGI:MGI:2445415;gbkey=mRNA;gene=Pknox2;product=Pbx/knotted 1 homeobox 2%2C transcript variant 2;tag=RefSeq Select;transcript_id=NM_001029838.2;extra_copy_number=0
CM058249.1	Liftoff	exon	51313358	51313434	.	-	.	ID=exon-NM_001029838.2-11;Parent=rna-NM_001029838.2;Dbxref=GeneID:208076,GenBank:NM_001029838.2,MGI:MGI:2445415;gbkey=mRNA;gene=Pknox2;product=Pbx/knotted 1 homeobox 2%2C transcript variant 2;tag=RefSeq Select;transcript_id=NM_001029838.2;extra_copy_number=0
CM058249.1	Liftoff	exon	51327680	51327799	.	-	.	ID=exon-NM_001029838.2-10;Parent=rna-NM_001029838.2;Dbxref=GeneID:208076,GenBank:NM_001029838.2,MGI:MGI:2445415;gbkey=mRNA;gene=Pknox2;product=Pbx/knotted 1 homeobox 2%2C transcript variant 2;tag=RefSeq Select;transcript_id=NM_001029838.2;extra_copy_number=0
CM058249.1	Liftoff	exon	51328563	51328660	.	-	.	ID=exon-NM_001029838.2-9;Parent=rna-NM_001029838.2;Dbxref=GeneID:208076,GenBank:NM_001029838.2,MGI:MGI:2445415;gbkey=mRNA;gene=Pknox2;product=Pbx/knotted 1 homeobox 2%2C transcript variant 2;tag=RefSeq Select;transcript_id=NM_001029838.2;extra_copy_number=0
CM058249.1	Liftoff	exon	51329185	51329314	.	-	.	ID=exon-NM_001029838.2-8;Parent=rna-NM_001029838.2;Dbxref=GeneID:208076,GenBank:NM_001029838.2,MGI:MGI:2445415;gbkey=mRNA;gene=Pknox2;product=Pbx/knotted 1 homeobox 2%2C transcript variant 2;tag=RefSeq Select;transcript_id=NM_001029838.2;extra_copy_number=0
CM058249.1	Liftoff	exon	51341635	51341823	.	-	.	ID=exon-NM_001029838.2-7;Parent=rna-NM_001029838.2;Dbxref=GeneID:208076,GenBank:NM_001029838.2,MGI:MGI:2445415;gbkey=mRNA;gene=Pknox2;product=Pbx/knotted 1 homeobox 2%2C transcript variant 2;tag=RefSeq Select;transcript_id=NM_001029838.2;extra_copy_number=0
CM058249.1	Liftoff	exon	51354376	51354547	.	-	.	ID=exon-NM_001029838.2-6;Parent=rna-NM_001029838.2;Dbxref=GeneID:208076,GenBank:NM_001029838.2,MGI:MGI:2445415;gbkey=mRNA;gene=Pknox2;product=Pbx/knotted 1 homeobox 2%2C transcript variant 2;tag=RefSeq Select;transcript_id=NM_001029838.2;extra_copy_number=0
CM058249.1	Liftoff	exon	51372753	51372892	.	-	.	ID=exon-NM_001029838.2-5;Parent=rna-NM_001029838.2;Dbxref=GeneID:208076,GenBank:NM_001029838.2,MGI:MGI:2445415;gbkey=mRNA;gene=Pknox2;product=Pbx/knotted 1 homeobox 2%2C transcript variant 2;tag=RefSeq Select;transcript_id=NM_001029838.2;extra_copy_number=0
CM058249.1	Liftoff	exon	51386437	51386545	.	-	.	ID=exon-NM_001029838.2-4;Parent=rna-NM_001029838.2;Dbxref=GeneID:208076,GenBank:NM_001029838.2,MGI:MGI:2445415;gbkey=mRNA;gene=Pknox2;product=Pbx/knotted 1 homeobox 2%2C transcript variant 2;tag=RefSeq Select;transcript_id=NM_001029838.2;extra_copy_number=0
CM058249.1	Liftoff	exon	51405225	51405329	.	-	.	ID=exon-NM_001029838.2-3;Parent=rna-NM_001029838.2;Dbxref=GeneID:208076,GenBank:NM_001029838.2,MGI:MGI:2445415;gbkey=mRNA;gene=Pknox2;product=Pbx/knotted 1 homeobox 2%2C transcript variant 2;tag=RefSeq Select;transcript_id=NM_001029838.2;extra_copy_number=0
CM058249.1	Liftoff	exon	51501271	51501340	.	-	.	ID=exon-NM_001029838.2-2;Parent=rna-NM_001029838.2;Dbxref=GeneID:208076,GenBank:NM_001029838.2,MGI:MGI:2445415;gbkey=mRNA;gene=Pknox2;product=Pbx/knotted 1 homeobox 2%2C transcript variant 2;tag=RefSeq Select;transcript_id=NM_001029838.2;extra_copy_number=0
CM058249.1	Liftoff	exon	51565369	51565450	.	-	.	ID=exon-NM_001029838.2-1;Parent=rna-NM_001029838.2;Dbxref=GeneID:208076,GenBank:NM_001029838.2,MGI:MGI:2445415;gbkey=mRNA;gene=Pknox2;product=Pbx/knotted 1 homeobox 2%2C transcript variant 2;tag=RefSeq Select;transcript_id=NM_001029838.2;extra_copy_number=0
CM058249.1	Liftoff	CDS	51310872	51311104	.	-	.	ID=cds-NP_001025009.1;Parent=rna-NM_001029838.2;Dbxref=CCDS:CCDS22974.1,GeneID:208076,GenBank:NP_001025009.1,MGI:MGI:2445415;Name=NP_001025009.1;gbkey=CDS;gene=Pknox2;product=homeobox protein PKNOX2;protein_id=NP_001025009.1;tag=RefSeq Select;extra_copy_number=0
CM058249.1	Liftoff	CDS	51312367	51312545	.	-	.	ID=cds-NP_001025009.1;Parent=rna-NM_001029838.2;Dbxref=CCDS:CCDS22974.1,GeneID:208076,GenBank:NP_001025009.1,MGI:MGI:2445415;Name=NP_001025009.1;gbkey=CDS;gene=Pknox2;product=homeobox protein PKNOX2;protein_id=NP_001025009.1;tag=RefSeq Select;extra_copy_number=0
CM058249.1	Liftoff	CDS	51313358	51313434	.	-	.	ID=cds-NP_001025009.1;Parent=rna-NM_001029838.2;Dbxref=CCDS:CCDS22974.1,GeneID:208076,GenBank:NP_001025009.1,MGI:MGI:2445415;Name=NP_001025009.1;gbkey=CDS;gene=Pknox2;product=homeobox protein PKNOX2;protein_id=NP_001025009.1;tag=RefSeq Select;extra_copy_number=0
CM058249.1	Liftoff	CDS	51327680	51327799	.	-	.	ID=cds-NP_001025009.1;Parent=rna-NM_001029838.2;Dbxref=CCDS:CCDS22974.1,GeneID:208076,GenBank:NP_001025009.1,MGI:MGI:2445415;Name=NP_001025009.1;gbkey=CDS;gene=Pknox2;product=homeobox protein PKNOX2;protein_id=NP_001025009.1;tag=RefSeq Select;extra_copy_number=0
CM058249.1	Liftoff	CDS	51328563	51328660	.	-	.	ID=cds-NP_001025009.1;Parent=rna-NM_001029838.2;Dbxref=CCDS:CCDS22974.1,GeneID:208076,GenBank:NP_001025009.1,MGI:MGI:2445415;Name=NP_001025009.1;gbkey=CDS;gene=Pknox2;product=homeobox protein PKNOX2;protein_id=NP_001025009.1;tag=RefSeq Select;extra_copy_number=0
CM058249.1	Liftoff	CDS	51329185	51329314	.	-	.	ID=cds-NP_001025009.1;Parent=rna-NM_001029838.2;Dbxref=CCDS:CCDS22974.1,GeneID:208076,GenBank:NP_001025009.1,MGI:MGI:2445415;Name=NP_001025009.1;gbkey=CDS;gene=Pknox2;product=homeobox protein PKNOX2;protein_id=NP_001025009.1;tag=RefSeq Select;extra_copy_number=0
CM058249.1	Liftoff	CDS	51341635	51341823	.	-	.	ID=cds-NP_001025009.1;Parent=rna-NM_001029838.2;Dbxref=CCDS:CCDS22974.1,GeneID:208076,GenBank:NP_001025009.1,MGI:MGI:2445415;Name=NP_001025009.1;gbkey=CDS;gene=Pknox2;product=homeobox protein PKNOX2;protein_id=NP_001025009.1;tag=RefSeq Select;extra_copy_number=0
CM058249.1	Liftoff	CDS	51354376	51354547	.	-	.	ID=cds-NP_001025009.1;Parent=rna-NM_001029838.2;Dbxref=CCDS:CCDS22974.1,GeneID:208076,GenBank:NP_001025009.1,MGI:MGI:2445415;Name=NP_001025009.1;gbkey=CDS;gene=Pknox2;product=homeobox protein PKNOX2;protein_id=NP_001025009.1;tag=RefSeq Select;extra_copy_number=0
CM058249.1	Liftoff	CDS	51372753	51372892	.	-	.	ID=cds-NP_001025009.1;Parent=rna-NM_001029838.2;Dbxref=CCDS:CCDS22974.1,GeneID:208076,GenBank:NP_001025009.1,MGI:MGI:2445415;Name=NP_001025009.1;gbkey=CDS;gene=Pknox2;product=homeobox protein PKNOX2;protein_id=NP_001025009.1;tag=RefSeq Select;extra_copy_number=0
CM058249.1	Liftoff	CDS	51386437	51386523	.	-	.	ID=cds-NP_001025009.1;Parent=rna-NM_001029838.2;Dbxref=CCDS:CCDS22974.1,GeneID:208076,GenBank:NP_001025009.1,MGI:MGI:2445415;Name=NP_001025009.1;gbkey=CDS;gene=Pknox2;product=homeobox protein PKNOX2;protein_id=NP_001025009.1;tag=RefSeq Select;extra_copy_number=0
CM058249.1	Liftoff	mRNA	51309026	51565450	.	-	.	ID=rna-NM_148950.3;Parent=gene-Pknox2;Dbxref=GeneID:208076,GenBank:NM_148950.3,MGI:MGI:2445415;Name=NM_148950.3;gbkey=mRNA;gene=Pknox2;product=Pbx/knotted 1 homeobox 2%2C transcript variant 1;transcript_id=NM_148950.3;matches_ref_protein=True;valid_ORF=True;extra_copy_number=0
CM058249.1	Liftoff	exon	51309026	51311104	.	-	.	ID=exon-NM_148950.3-12;Parent=rna-NM_148950.3;Dbxref=GeneID:208076,GenBank:NM_148950.3,MGI:MGI:2445415;gbkey=mRNA;gene=Pknox2;product=Pbx/knotted 1 homeobox 2%2C transcript variant 1;transcript_id=NM_148950.3;extra_copy_number=0
CM058249.1	Liftoff	exon	51312367	51312545	.	-	.	ID=exon-NM_148950.3-11;Parent=rna-NM_148950.3;Dbxref=GeneID:208076,GenBank:NM_148950.3,MGI:MGI:2445415;gbkey=mRNA;gene=Pknox2;product=Pbx/knotted 1 homeobox 2%2C transcript variant 1;transcript_id=NM_148950.3;extra_copy_number=0
CM058249.1	Liftoff	exon	51313358	51313434	.	-	.	ID=exon-NM_148950.3-10;Parent=rna-NM_148950.3;Dbxref=GeneID:208076,GenBank:NM_148950.3,MGI:MGI:2445415;gbkey=mRNA;gene=Pknox2;product=Pbx/knotted 1 homeobox 2%2C transcript variant 1;transcript_id=NM_148950.3;extra_copy_number=0
CM058249.1	Liftoff	exon	51327680	51327799	.	-	.	ID=exon-NM_148950.3-9;Parent=rna-NM_148950.3;Dbxref=GeneID:208076,GenBank:NM_148950.3,MGI:MGI:2445415;gbkey=mRNA;gene=Pknox2;product=Pbx/knotted 1 homeobox 2%2C transcript variant 1;transcript_id=NM_148950.3;extra_copy_number=0
CM058249.1	Liftoff	exon	51328563	51328660	.	-	.	ID=exon-NM_148950.3-8;Parent=rna-NM_148950.3;Dbxref=GeneID:208076,GenBank:NM_148950.3,MGI:MGI:2445415;gbkey=mRNA;gene=Pknox2;product=Pbx/knotted 1 homeobox 2%2C transcript variant 1;transcript_id=NM_148950.3;extra_copy_number=0
CM058249.1	Liftoff	exon	51329185	51329314	.	-	.	ID=exon-NM_148950.3-7;Parent=rna-NM_148950.3;Dbxref=GeneID:208076,GenBank:NM_148950.3,MGI:MGI:2445415;gbkey=mRNA;gene=Pknox2;product=Pbx/knotted 1 homeobox 2%2C transcript variant 1;transcript_id=NM_148950.3;extra_copy_number=0
CM058249.1	Liftoff	exon	51341635	51341823	.	-	.	ID=exon-NM_148950.3-6;Parent=rna-NM_148950.3;Dbxref=GeneID:208076,GenBank:NM_148950.3,MGI:MGI:2445415;gbkey=mRNA;gene=Pknox2;product=Pbx/knotted 1 homeobox 2%2C transcript variant 1;transcript_id=NM_148950.3;extra_copy_number=0
CM058249.1	Liftoff	exon	51354376	51354547	.	-	.	ID=exon-NM_148950.3-5;Parent=rna-NM_148950.3;Dbxref=GeneID:208076,GenBank:NM_148950.3,MGI:MGI:2445415;gbkey=mRNA;gene=Pknox2;product=Pbx/knotted 1 homeobox 2%2C transcript variant 1;transcript_id=NM_148950.3;extra_copy_number=0
CM058249.1	Liftoff	exon	51372753	51372892	.	-	.	ID=exon-NM_148950.3-4;Parent=rna-NM_148950.3;Dbxref=GeneID:208076,GenBank:NM_148950.3,MGI:MGI:2445415;gbkey=mRNA;gene=Pknox2;product=Pbx/knotted 1 homeobox 2%2C transcript variant 1;transcript_id=NM_148950.3;extra_copy_number=0
CM058249.1	Liftoff	exon	51386437	51386545	.	-	.	ID=exon-NM_148950.3-3;Parent=rna-NM_148950.3;Dbxref=GeneID:208076,GenBank:NM_148950.3,MGI:MGI:2445415;gbkey=mRNA;gene=Pknox2;product=Pbx/knotted 1 homeobox 2%2C transcript variant 1;transcript_id=NM_148950.3;extra_copy_number=0
CM058249.1	Liftoff	exon	51501271	51501340	.	-	.	ID=exon-NM_148950.3-2;Parent=rna-NM_148950.3;Dbxref=GeneID:208076,GenBank:NM_148950.3,MGI:MGI:2445415;gbkey=mRNA;gene=Pknox2;product=Pbx/knotted 1 homeobox 2%2C transcript variant 1;transcript_id=NM_148950.3;extra_copy_number=0
CM058249.1	Liftoff	exon	51565369	51565450	.	-	.	ID=exon-NM_148950.3-1;Parent=rna-NM_148950.3;Dbxref=GeneID:208076,GenBank:NM_148950.3,MGI:MGI:2445415;gbkey=mRNA;gene=Pknox2;product=Pbx/knotted 1 homeobox 2%2C transcript variant 1;transcript_id=NM_148950.3;extra_copy_number=0
CM058249.1	Liftoff	CDS	51310872	51311104	.	-	.	ID=cds-NP_683752.2;Parent=rna-NM_148950.3;Dbxref=CCDS:CCDS22974.1,GeneID:208076,GenBank:NP_683752.2,MGI:MGI:2445415;Name=NP_683752.2;gbkey=CDS;gene=Pknox2;product=homeobox protein PKNOX2;protein_id=NP_683752.2;extra_copy_number=0
CM058249.1	Liftoff	CDS	51312367	51312545	.	-	.	ID=cds-NP_683752.2;Parent=rna-NM_148950.3;Dbxref=CCDS:CCDS22974.1,GeneID:208076,GenBank:NP_683752.2,MGI:MGI:2445415;Name=NP_683752.2;gbkey=CDS;gene=Pknox2;product=homeobox protein PKNOX2;protein_id=NP_683752.2;extra_copy_number=0
CM058249.1	Liftoff	CDS	51313358	51313434	.	-	.	ID=cds-NP_683752.2;Parent=rna-NM_148950.3;Dbxref=CCDS:CCDS22974.1,GeneID:208076,GenBank:NP_683752.2,MGI:MGI:2445415;Name=NP_683752.2;gbkey=CDS;gene=Pknox2;product=homeobox protein PKNOX2;protein_id=NP_683752.2;extra_copy_number=0
CM058249.1	Liftoff	CDS	51327680	51327799	.	-	.	ID=cds-NP_683752.2;Parent=rna-NM_148950.3;Dbxref=CCDS:CCDS22974.1,GeneID:208076,GenBank:NP_683752.2,MGI:MGI:2445415;Name=NP_683752.2;gbkey=CDS;gene=Pknox2;product=homeobox protein PKNOX2;protein_id=NP_683752.2;extra_copy_number=0
CM058249.1	Liftoff	CDS	51328563	51328660	.	-	.	ID=cds-NP_683752.2;Parent=rna-NM_148950.3;Dbxref=CCDS:CCDS22974.1,GeneID:208076,GenBank:NP_683752.2,MGI:MGI:2445415;Name=NP_683752.2;gbkey=CDS;gene=Pknox2;product=homeobox protein PKNOX2;protein_id=NP_683752.2;extra_copy_number=0
CM058249.1	Liftoff	CDS	51329185	51329314	.	-	.	ID=cds-NP_683752.2;Parent=rna-NM_148950.3;Dbxref=CCDS:CCDS22974.1,GeneID:208076,GenBank:NP_683752.2,MGI:MGI:2445415;Name=NP_683752.2;gbkey=CDS;gene=Pknox2;product=homeobox protein PKNOX2;protein_id=NP_683752.2;extra_copy_number=0
CM058249.1	Liftoff	CDS	51341635	51341823	.	-	.	ID=cds-NP_683752.2;Parent=rna-NM_148950.3;Dbxref=CCDS:CCDS22974.1,GeneID:208076,GenBank:NP_683752.2,MGI:MGI:2445415;Name=NP_683752.2;gbkey=CDS;gene=Pknox2;product=homeobox protein PKNOX2;protein_id=NP_683752.2;extra_copy_number=0
CM058249.1	Liftoff	CDS	51354376	51354547	.	-	.	ID=cds-NP_683752.2;Parent=rna-NM_148950.3;Dbxref=CCDS:CCDS22974.1,GeneID:208076,GenBank:NP_683752.2,MGI:MGI:2445415;Name=NP_683752.2;gbkey=CDS;gene=Pknox2;product=homeobox protein PKNOX2;protein_id=NP_683752.2;extra_copy_number=0
CM058249.1	Liftoff	CDS	51372753	51372892	.	-	.	ID=cds-NP_683752.2;Parent=rna-NM_148950.3;Dbxref=CCDS:CCDS22974.1,GeneID:208076,GenBank:NP_683752.2,MGI:MGI:2445415;Name=NP_683752.2;gbkey=CDS;gene=Pknox2;product=homeobox protein PKNOX2;protein_id=NP_683752.2;extra_copy_number=0
CM058249.1	Liftoff	CDS	51386437	51386523	.	-	.	ID=cds-NP_683752.2;Parent=rna-NM_148950.3;Dbxref=CCDS:CCDS22974.1,GeneID:208076,GenBank:NP_683752.2,MGI:MGI:2445415;Name=NP_683752.2;gbkey=CDS;gene=Pknox2;product=homeobox protein PKNOX2;protein_id=NP_683752.2;extra_copy_number=0
CM058249.1	Liftoff	mRNA	51309029	51437997	.	-	.	ID=rna-XM_006510124.5;Parent=gene-Pknox2;Dbxref=GeneID:208076,GenBank:XM_006510124.5,MGI:MGI:2445415;Name=XM_006510124.5;gbkey=mRNA;gene=Pknox2;model_evidence=Supporting evidence includes similarity to: 2 mRNAs%2C 7 ESTs%2C 12 Proteins%2C 560 long SRA reads%2C and 100%25 coverage of the annotated genomic feature by RNAseq alignments%2C including 4 samples with support for all annotated introns;product=Pbx/knotted 1 homeobox 2%2C transcript variant X4;transcript_id=XM_006510124.5;matches_ref_protein=True;valid_ORF=True;extra_copy_number=0
CM058249.1	Liftoff	exon	51309029	51311104	.	-	.	ID=exon-XM_006510124.5-12;Parent=rna-XM_006510124.5;Dbxref=GeneID:208076,GenBank:XM_006510124.5,MGI:MGI:2445415;gbkey=mRNA;gene=Pknox2;product=Pbx/knotted 1 homeobox 2%2C transcript variant X4;transcript_id=XM_006510124.5;extra_copy_number=0
CM058249.1	Liftoff	exon	51312367	51312545	.	-	.	ID=exon-XM_006510124.5-11;Parent=rna-XM_006510124.5;Dbxref=GeneID:208076,GenBank:XM_006510124.5,MGI:MGI:2445415;gbkey=mRNA;gene=Pknox2;product=Pbx/knotted 1 homeobox 2%2C transcript variant X4;transcript_id=XM_006510124.5;extra_copy_number=0
CM058249.1	Liftoff	exon	51313358	51313434	.	-	.	ID=exon-XM_006510124.5-10;Parent=rna-XM_006510124.5;Dbxref=GeneID:208076,GenBank:XM_006510124.5,MGI:MGI:2445415;gbkey=mRNA;gene=Pknox2;product=Pbx/knotted 1 homeobox 2%2C transcript variant X4;transcript_id=XM_006510124.5;extra_copy_number=0
CM058249.1	Liftoff	exon	51327680	51327799	.	-	.	ID=exon-XM_006510124.5-9;Parent=rna-XM_006510124.5;Dbxref=GeneID:208076,GenBank:XM_006510124.5,MGI:MGI:2445415;gbkey=mRNA;gene=Pknox2;product=Pbx/knotted 1 homeobox 2%2C transcript variant X4;transcript_id=XM_006510124.5;extra_copy_number=0
CM058249.1	Liftoff	exon	51328563	51328660	.	-	.	ID=exon-XM_006510124.5-8;Parent=rna-XM_006510124.5;Dbxref=GeneID:208076,GenBank:XM_006510124.5,MGI:MGI:2445415;gbkey=mRNA;gene=Pknox2;product=Pbx/knotted 1 homeobox 2%2C transcript variant X4;transcript_id=XM_006510124.5;extra_copy_number=0
CM058249.1	Liftoff	exon	51329185	51329314	.	-	.	ID=exon-XM_006510124.5-7;Parent=rna-XM_006510124.5;Dbxref=GeneID:208076,GenBank:XM_006510124.5,MGI:MGI:2445415;gbkey=mRNA;gene=Pknox2;product=Pbx/knotted 1 homeobox 2%2C transcript variant X4;transcript_id=XM_006510124.5;extra_copy_number=0
CM058249.1	Liftoff	exon	51341635	51341823	.	-	.	ID=exon-XM_006510124.5-6;Parent=rna-XM_006510124.5;Dbxref=GeneID:208076,GenBank:XM_006510124.5,MGI:MGI:2445415;gbkey=mRNA;gene=Pknox2;product=Pbx/knotted 1 homeobox 2%2C transcript variant X4;transcript_id=XM_006510124.5;extra_copy_number=0
CM058249.1	Liftoff	exon	51354376	51354547	.	-	.	ID=exon-XM_006510124.5-5;Parent=rna-XM_006510124.5;Dbxref=GeneID:208076,GenBank:XM_006510124.5,MGI:MGI:2445415;gbkey=mRNA;gene=Pknox2;product=Pbx/knotted 1 homeobox 2%2C transcript variant X4;transcript_id=XM_006510124.5;extra_copy_number=0
CM058249.1	Liftoff	exon	51372753	51372892	.	-	.	ID=exon-XM_006510124.5-4;Parent=rna-XM_006510124.5;Dbxref=GeneID:208076,GenBank:XM_006510124.5,MGI:MGI:2445415;gbkey=mRNA;gene=Pknox2;product=Pbx/knotted 1 homeobox 2%2C transcript variant X4;transcript_id=XM_006510124.5;extra_copy_number=0
CM058249.1	Liftoff	exon	51386437	51386545	.	-	.	ID=exon-XM_006510124.5-3;Parent=rna-XM_006510124.5;Dbxref=GeneID:208076,GenBank:XM_006510124.5,MGI:MGI:2445415;gbkey=mRNA;gene=Pknox2;product=Pbx/knotted 1 homeobox 2%2C transcript variant X4;transcript_id=XM_006510124.5;extra_copy_number=0
CM058249.1	Liftoff	exon	51405225	51405329	.	-	.	ID=exon-XM_006510124.5-2;Parent=rna-XM_006510124.5;Dbxref=GeneID:208076,GenBank:XM_006510124.5,MGI:MGI:2445415;gbkey=mRNA;gene=Pknox2;product=Pbx/knotted 1 homeobox 2%2C transcript variant X4;transcript_id=XM_006510124.5;extra_copy_number=0
CM058249.1	Liftoff	exon	51437835	51437997	.	-	.	ID=exon-XM_006510124.5-1;Parent=rna-XM_006510124.5;Dbxref=GeneID:208076,GenBank:XM_006510124.5,MGI:MGI:2445415;gbkey=mRNA;gene=Pknox2;product=Pbx/knotted 1 homeobox 2%2C transcript variant X4;transcript_id=XM_006510124.5;extra_copy_number=0
CM058249.1	Liftoff	CDS	51310872	51311104	.	-	.	ID=cds-XP_006510187.1;Parent=rna-XM_006510124.5;Dbxref=GeneID:208076,GenBank:XP_006510187.1,MGI:MGI:2445415;Name=XP_006510187.1;gbkey=CDS;gene=Pknox2;product=homeobox protein PKNOX2 isoform X1;protein_id=XP_006510187.1;extra_copy_number=0
CM058249.1	Liftoff	CDS	51312367	51312545	.	-	.	ID=cds-XP_006510187.1;Parent=rna-XM_006510124.5;Dbxref=GeneID:208076,GenBank:XP_006510187.1,MGI:MGI:2445415;Name=XP_006510187.1;gbkey=CDS;gene=Pknox2;product=homeobox protein PKNOX2 isoform X1;protein_id=XP_006510187.1;extra_copy_number=0
CM058249.1	Liftoff	CDS	51313358	51313434	.	-	.	ID=cds-XP_006510187.1;Parent=rna-XM_006510124.5;Dbxref=GeneID:208076,GenBank:XP_006510187.1,MGI:MGI:2445415;Name=XP_006510187.1;gbkey=CDS;gene=Pknox2;product=homeobox protein PKNOX2 isoform X1;protein_id=XP_006510187.1;extra_copy_number=0
CM058249.1	Liftoff	CDS	51327680	51327799	.	-	.	ID=cds-XP_006510187.1;Parent=rna-XM_006510124.5;Dbxref=GeneID:208076,GenBank:XP_006510187.1,MGI:MGI:2445415;Name=XP_006510187.1;gbkey=CDS;gene=Pknox2;product=homeobox protein PKNOX2 isoform X1;protein_id=XP_006510187.1;extra_copy_number=0
CM058249.1	Liftoff	CDS	51328563	51328660	.	-	.	ID=cds-XP_006510187.1;Parent=rna-XM_006510124.5;Dbxref=GeneID:208076,GenBank:XP_006510187.1,MGI:MGI:2445415;Name=XP_006510187.1;gbkey=CDS;gene=Pknox2;product=homeobox protein PKNOX2 isoform X1;protein_id=XP_006510187.1;extra_copy_number=0
CM058249.1	Liftoff	CDS	51329185	51329314	.	-	.	ID=cds-XP_006510187.1;Parent=rna-XM_006510124.5;Dbxref=GeneID:208076,GenBank:XP_006510187.1,MGI:MGI:2445415;Name=XP_006510187.1;gbkey=CDS;gene=Pknox2;product=homeobox protein PKNOX2 isoform X1;protein_id=XP_006510187.1;extra_copy_number=0
CM058249.1	Liftoff	CDS	51341635	51341823	.	-	.	ID=cds-XP_006510187.1;Parent=rna-XM_006510124.5;Dbxref=GeneID:208076,GenBank:XP_006510187.1,MGI:MGI:2445415;Name=XP_006510187.1;gbkey=CDS;gene=Pknox2;product=homeobox protein PKNOX2 isoform X1;protein_id=XP_006510187.1;extra_copy_number=0
CM058249.1	Liftoff	CDS	51354376	51354547	.	-	.	ID=cds-XP_006510187.1;Parent=rna-XM_006510124.5;Dbxref=GeneID:208076,GenBank:XP_006510187.1,MGI:MGI:2445415;Name=XP_006510187.1;gbkey=CDS;gene=Pknox2;product=homeobox protein PKNOX2 isoform X1;protein_id=XP_006510187.1;extra_copy_number=0
CM058249.1	Liftoff	CDS	51372753	51372892	.	-	.	ID=cds-XP_006510187.1;Parent=rna-XM_006510124.5;Dbxref=GeneID:208076,GenBank:XP_006510187.1,MGI:MGI:2445415;Name=XP_006510187.1;gbkey=CDS;gene=Pknox2;product=homeobox protein PKNOX2 isoform X1;protein_id=XP_006510187.1;extra_copy_number=0
CM058249.1	Liftoff	CDS	51386437	51386523	.	-	.	ID=cds-XP_006510187.1;Parent=rna-XM_006510124.5;Dbxref=GeneID:208076,GenBank:XP_006510187.1,MGI:MGI:2445415;Name=XP_006510187.1;gbkey=CDS;gene=Pknox2;product=homeobox protein PKNOX2 isoform X1;protein_id=XP_006510187.1;extra_copy_number=0
CM058249.1	Liftoff	mRNA	51309029	51555906	.	-	.	ID=rna-XM_006510125.5;Parent=gene-Pknox2;Dbxref=GeneID:208076,GenBank:XM_006510125.5,MGI:MGI:2445415;Name=XM_006510125.5;gbkey=mRNA;gene=Pknox2;model_evidence=Supporting evidence includes similarity to: 3 mRNAs%2C 14 ESTs%2C 12 Proteins%2C 568 long SRA reads%2C and 100%25 coverage of the annotated genomic feature by RNAseq alignments%2C including 5 samples with support for all annotated introns;product=Pbx/knotted 1 homeobox 2%2C transcript variant X2;transcript_id=XM_006510125.5;matches_ref_protein=True;valid_ORF=True;extra_copy_number=0
CM058249.1	Liftoff	exon	51309029	51311104	.	-	.	ID=exon-XM_006510125.5-13;Parent=rna-XM_006510125.5;Dbxref=GeneID:208076,GenBank:XM_006510125.5,MGI:MGI:2445415;gbkey=mRNA;gene=Pknox2;product=Pbx/knotted 1 homeobox 2%2C transcript variant X2;transcript_id=XM_006510125.5;extra_copy_number=0
CM058249.1	Liftoff	exon	51312367	51312545	.	-	.	ID=exon-XM_006510125.5-12;Parent=rna-XM_006510125.5;Dbxref=GeneID:208076,GenBank:XM_006510125.5,MGI:MGI:2445415;gbkey=mRNA;gene=Pknox2;product=Pbx/knotted 1 homeobox 2%2C transcript variant X2;transcript_id=XM_006510125.5;extra_copy_number=0
CM058249.1	Liftoff	exon	51313358	51313434	.	-	.	ID=exon-XM_006510125.5-11;Parent=rna-XM_006510125.5;Dbxref=GeneID:208076,GenBank:XM_006510125.5,MGI:MGI:2445415;gbkey=mRNA;gene=Pknox2;product=Pbx/knotted 1 homeobox 2%2C transcript variant X2;transcript_id=XM_006510125.5;extra_copy_number=0
CM058249.1	Liftoff	exon	51327680	51327799	.	-	.	ID=exon-XM_006510125.5-10;Parent=rna-XM_006510125.5;Dbxref=GeneID:208076,GenBank:XM_006510125.5,MGI:MGI:2445415;gbkey=mRNA;gene=Pknox2;product=Pbx/knotted 1 homeobox 2%2C transcript variant X2;transcript_id=XM_006510125.5;extra_copy_number=0
CM058249.1	Liftoff	exon	51328563	51328660	.	-	.	ID=exon-XM_006510125.5-9;Parent=rna-XM_006510125.5;Dbxref=GeneID:208076,GenBank:XM_006510125.5,MGI:MGI:2445415;gbkey=mRNA;gene=Pknox2;product=Pbx/knotted 1 homeobox 2%2C transcript variant X2;transcript_id=XM_006510125.5;extra_copy_number=0
CM058249.1	Liftoff	exon	51329185	51329314	.	-	.	ID=exon-XM_006510125.5-8;Parent=rna-XM_006510125.5;Dbxref=GeneID:208076,GenBank:XM_006510125.5,MGI:MGI:2445415;gbkey=mRNA;gene=Pknox2;product=Pbx/knotted 1 homeobox 2%2C transcript variant X2;transcript_id=XM_006510125.5;extra_copy_number=0
CM058249.1	Liftoff	exon	51341635	51341823	.	-	.	ID=exon-XM_006510125.5-7;Parent=rna-XM_006510125.5;Dbxref=GeneID:208076,GenBank:XM_006510125.5,MGI:MGI:2445415;gbkey=mRNA;gene=Pknox2;product=Pbx/knotted 1 homeobox 2%2C transcript variant X2;transcript_id=XM_006510125.5;extra_copy_number=0
CM058249.1	Liftoff	exon	51354376	51354547	.	-	.	ID=exon-XM_006510125.5-6;Parent=rna-XM_006510125.5;Dbxref=GeneID:208076,GenBank:XM_006510125.5,MGI:MGI:2445415;gbkey=mRNA;gene=Pknox2;product=Pbx/knotted 1 homeobox 2%2C transcript variant X2;transcript_id=XM_006510125.5;extra_copy_number=0
CM058249.1	Liftoff	exon	51372753	51372892	.	-	.	ID=exon-XM_006510125.5-5;Parent=rna-XM_006510125.5;Dbxref=GeneID:208076,GenBank:XM_006510125.5,MGI:MGI:2445415;gbkey=mRNA;gene=Pknox2;product=Pbx/knotted 1 homeobox 2%2C transcript variant X2;transcript_id=XM_006510125.5;extra_copy_number=0
CM058249.1	Liftoff	exon	51386437	51386545	.	-	.	ID=exon-XM_006510125.5-4;Parent=rna-XM_006510125.5;Dbxref=GeneID:208076,GenBank:XM_006510125.5,MGI:MGI:2445415;gbkey=mRNA;gene=Pknox2;product=Pbx/knotted 1 homeobox 2%2C transcript variant X2;transcript_id=XM_006510125.5;extra_copy_number=0
CM058249.1	Liftoff	exon	51405225	51405329	.	-	.	ID=exon-XM_006510125.5-3;Parent=rna-XM_006510125.5;Dbxref=GeneID:208076,GenBank:XM_006510125.5,MGI:MGI:2445415;gbkey=mRNA;gene=Pknox2;product=Pbx/knotted 1 homeobox 2%2C transcript variant X2;transcript_id=XM_006510125.5;extra_copy_number=0
CM058249.1	Liftoff	exon	51501271	51501340	.	-	.	ID=exon-XM_006510125.5-2;Parent=rna-XM_006510125.5;Dbxref=GeneID:208076,GenBank:XM_006510125.5,MGI:MGI:2445415;gbkey=mRNA;gene=Pknox2;product=Pbx/knotted 1 homeobox 2%2C transcript variant X2;transcript_id=XM_006510125.5;extra_copy_number=0
CM058249.1	Liftoff	exon	51555466	51555906	.	-	.	ID=exon-XM_006510125.5-1;Parent=rna-XM_006510125.5;Dbxref=GeneID:208076,GenBank:XM_006510125.5,MGI:MGI:2445415;gbkey=mRNA;gene=Pknox2;product=Pbx/knotted 1 homeobox 2%2C transcript variant X2;transcript_id=XM_006510125.5;extra_copy_number=0
CM058249.1	Liftoff	CDS	51310872	51311104	.	-	.	ID=cds-XP_006510188.1;Parent=rna-XM_006510125.5;Dbxref=GeneID:208076,GenBank:XP_006510188.1,MGI:MGI:2445415;Name=XP_006510188.1;gbkey=CDS;gene=Pknox2;product=homeobox protein PKNOX2 isoform X1;protein_id=XP_006510188.1;extra_copy_number=0
CM058249.1	Liftoff	CDS	51312367	51312545	.	-	.	ID=cds-XP_006510188.1;Parent=rna-XM_006510125.5;Dbxref=GeneID:208076,GenBank:XP_006510188.1,MGI:MGI:2445415;Name=XP_006510188.1;gbkey=CDS;gene=Pknox2;product=homeobox protein PKNOX2 isoform X1;protein_id=XP_006510188.1;extra_copy_number=0
CM058249.1	Liftoff	CDS	51313358	51313434	.	-	.	ID=cds-XP_006510188.1;Parent=rna-XM_006510125.5;Dbxref=GeneID:208076,GenBank:XP_006510188.1,MGI:MGI:2445415;Name=XP_006510188.1;gbkey=CDS;gene=Pknox2;product=homeobox protein PKNOX2 isoform X1;protein_id=XP_006510188.1;extra_copy_number=0
CM058249.1	Liftoff	CDS	51327680	51327799	.	-	.	ID=cds-XP_006510188.1;Parent=rna-XM_006510125.5;Dbxref=GeneID:208076,GenBank:XP_006510188.1,MGI:MGI:2445415;Name=XP_006510188.1;gbkey=CDS;gene=Pknox2;product=homeobox protein PKNOX2 isoform X1;protein_id=XP_006510188.1;extra_copy_number=0
CM058249.1	Liftoff	CDS	51328563	51328660	.	-	.	ID=cds-XP_006510188.1;Parent=rna-XM_006510125.5;Dbxref=GeneID:208076,GenBank:XP_006510188.1,MGI:MGI:2445415;Name=XP_006510188.1;gbkey=CDS;gene=Pknox2;product=homeobox protein PKNOX2 isoform X1;protein_id=XP_006510188.1;extra_copy_number=0
CM058249.1	Liftoff	CDS	51329185	51329314	.	-	.	ID=cds-XP_006510188.1;Parent=rna-XM_006510125.5;Dbxref=GeneID:208076,GenBank:XP_006510188.1,MGI:MGI:2445415;Name=XP_006510188.1;gbkey=CDS;gene=Pknox2;product=homeobox protein PKNOX2 isoform X1;protein_id=XP_006510188.1;extra_copy_number=0
CM058249.1	Liftoff	CDS	51341635	51341823	.	-	.	ID=cds-XP_006510188.1;Parent=rna-XM_006510125.5;Dbxref=GeneID:208076,GenBank:XP_006510188.1,MGI:MGI:2445415;Name=XP_006510188.1;gbkey=CDS;gene=Pknox2;product=homeobox protein PKNOX2 isoform X1;protein_id=XP_006510188.1;extra_copy_number=0
CM058249.1	Liftoff	CDS	51354376	51354547	.	-	.	ID=cds-XP_006510188.1;Parent=rna-XM_006510125.5;Dbxref=GeneID:208076,GenBank:XP_006510188.1,MGI:MGI:2445415;Name=XP_006510188.1;gbkey=CDS;gene=Pknox2;product=homeobox protein PKNOX2 isoform X1;protein_id=XP_006510188.1;extra_copy_number=0
CM058249.1	Liftoff	CDS	51372753	51372892	.	-	.	ID=cds-XP_006510188.1;Parent=rna-XM_006510125.5;Dbxref=GeneID:208076,GenBank:XP_006510188.1,MGI:MGI:2445415;Name=XP_006510188.1;gbkey=CDS;gene=Pknox2;product=homeobox protein PKNOX2 isoform X1;protein_id=XP_006510188.1;extra_copy_number=0
CM058249.1	Liftoff	CDS	51386437	51386523	.	-	.	ID=cds-XP_006510188.1;Parent=rna-XM_006510125.5;Dbxref=GeneID:208076,GenBank:XP_006510188.1,MGI:MGI:2445415;Name=XP_006510188.1;gbkey=CDS;gene=Pknox2;product=homeobox protein PKNOX2 isoform X1;protein_id=XP_006510188.1;extra_copy_number=0
CM058249.1	Liftoff	mRNA	51309029	51555906	.	-	.	ID=rna-XM_006510126.5;Parent=gene-Pknox2;Dbxref=GeneID:208076,GenBank:XM_006510126.5,MGI:MGI:2445415;Name=XM_006510126.5;gbkey=mRNA;gene=Pknox2;model_evidence=Supporting evidence includes similarity to: 3 mRNAs%2C 13 ESTs%2C 12 Proteins%2C 569 long SRA reads%2C and 100%25 coverage of the annotated genomic feature by RNAseq alignments%2C including 8 samples with support for all annotated introns;product=Pbx/knotted 1 homeobox 2%2C transcript variant X1;transcript_id=XM_006510126.5;matches_ref_protein=True;valid_ORF=True;extra_copy_number=0
CM058249.1	Liftoff	exon	51309029	51311104	.	-	.	ID=exon-XM_006510126.5-13;Parent=rna-XM_006510126.5;Dbxref=GeneID:208076,GenBank:XM_006510126.5,MGI:MGI:2445415;gbkey=mRNA;gene=Pknox2;product=Pbx/knotted 1 homeobox 2%2C transcript variant X1;transcript_id=XM_006510126.5;extra_copy_number=0
CM058249.1	Liftoff	exon	51312367	51312545	.	-	.	ID=exon-XM_006510126.5-12;Parent=rna-XM_006510126.5;Dbxref=GeneID:208076,GenBank:XM_006510126.5,MGI:MGI:2445415;gbkey=mRNA;gene=Pknox2;product=Pbx/knotted 1 homeobox 2%2C transcript variant X1;transcript_id=XM_006510126.5;extra_copy_number=0
CM058249.1	Liftoff	exon	51313358	51313434	.	-	.	ID=exon-XM_006510126.5-11;Parent=rna-XM_006510126.5;Dbxref=GeneID:208076,GenBank:XM_006510126.5,MGI:MGI:2445415;gbkey=mRNA;gene=Pknox2;product=Pbx/knotted 1 homeobox 2%2C transcript variant X1;transcript_id=XM_006510126.5;extra_copy_number=0
CM058249.1	Liftoff	exon	51327680	51327799	.	-	.	ID=exon-XM_006510126.5-10;Parent=rna-XM_006510126.5;Dbxref=GeneID:208076,GenBank:XM_006510126.5,MGI:MGI:2445415;gbkey=mRNA;gene=Pknox2;product=Pbx/knotted 1 homeobox 2%2C transcript variant X1;transcript_id=XM_006510126.5;extra_copy_number=0
CM058249.1	Liftoff	exon	51328563	51328660	.	-	.	ID=exon-XM_006510126.5-9;Parent=rna-XM_006510126.5;Dbxref=GeneID:208076,GenBank:XM_006510126.5,MGI:MGI:2445415;gbkey=mRNA;gene=Pknox2;product=Pbx/knotted 1 homeobox 2%2C transcript variant X1;transcript_id=XM_006510126.5;extra_copy_number=0
CM058249.1	Liftoff	exon	51329185	51329314	.	-	.	ID=exon-XM_006510126.5-8;Parent=rna-XM_006510126.5;Dbxref=GeneID:208076,GenBank:XM_006510126.5,MGI:MGI:2445415;gbkey=mRNA;gene=Pknox2;product=Pbx/knotted 1 homeobox 2%2C transcript variant X1;transcript_id=XM_006510126.5;extra_copy_number=0
CM058249.1	Liftoff	exon	51341635	51341823	.	-	.	ID=exon-XM_006510126.5-7;Parent=rna-XM_006510126.5;Dbxref=GeneID:208076,GenBank:XM_006510126.5,MGI:MGI:2445415;gbkey=mRNA;gene=Pknox2;product=Pbx/knotted 1 homeobox 2%2C transcript variant X1;transcript_id=XM_006510126.5;extra_copy_number=0
CM058249.1	Liftoff	exon	51354376	51354547	.	-	.	ID=exon-XM_006510126.5-6;Parent=rna-XM_006510126.5;Dbxref=GeneID:208076,GenBank:XM_006510126.5,MGI:MGI:2445415;gbkey=mRNA;gene=Pknox2;product=Pbx/knotted 1 homeobox 2%2C transcript variant X1;transcript_id=XM_006510126.5;extra_copy_number=0
CM058249.1	Liftoff	exon	51372753	51372892	.	-	.	ID=exon-XM_006510126.5-5;Parent=rna-XM_006510126.5;Dbxref=GeneID:208076,GenBank:XM_006510126.5,MGI:MGI:2445415;gbkey=mRNA;gene=Pknox2;product=Pbx/knotted 1 homeobox 2%2C transcript variant X1;transcript_id=XM_006510126.5;extra_copy_number=0
CM058249.1	Liftoff	exon	51386437	51386545	.	-	.	ID=exon-XM_006510126.5-4;Parent=rna-XM_006510126.5;Dbxref=GeneID:208076,GenBank:XM_006510126.5,MGI:MGI:2445415;gbkey=mRNA;gene=Pknox2;product=Pbx/knotted 1 homeobox 2%2C transcript variant X1;transcript_id=XM_006510126.5;extra_copy_number=0
CM058249.1	Liftoff	exon	51405225	51405329	.	-	.	ID=exon-XM_006510126.5-3;Parent=rna-XM_006510126.5;Dbxref=GeneID:208076,GenBank:XM_006510126.5,MGI:MGI:2445415;gbkey=mRNA;gene=Pknox2;product=Pbx/knotted 1 homeobox 2%2C transcript variant X1;transcript_id=XM_006510126.5;extra_copy_number=0
CM058249.1	Liftoff	exon	51501271	51501340	.	-	.	ID=exon-XM_006510126.5-2;Parent=rna-XM_006510126.5;Dbxref=GeneID:208076,GenBank:XM_006510126.5,MGI:MGI:2445415;gbkey=mRNA;gene=Pknox2;product=Pbx/knotted 1 homeobox 2%2C transcript variant X1;transcript_id=XM_006510126.5;extra_copy_number=0
CM058249.1	Liftoff	exon	51555470	51555906	.	-	.	ID=exon-XM_006510126.5-1;Parent=rna-XM_006510126.5;Dbxref=GeneID:208076,GenBank:XM_006510126.5,MGI:MGI:2445415;gbkey=mRNA;gene=Pknox2;product=Pbx/knotted 1 homeobox 2%2C transcript variant X1;transcript_id=XM_006510126.5;extra_copy_number=0
CM058249.1	Liftoff	CDS	51310872	51311104	.	-	.	ID=cds-XP_006510189.1;Parent=rna-XM_006510126.5;Dbxref=GeneID:208076,GenBank:XP_006510189.1,MGI:MGI:2445415;Name=XP_006510189.1;gbkey=CDS;gene=Pknox2;product=homeobox protein PKNOX2 isoform X1;protein_id=XP_006510189.1;extra_copy_number=0
CM058249.1	Liftoff	CDS	51312367	51312545	.	-	.	ID=cds-XP_006510189.1;Parent=rna-XM_006510126.5;Dbxref=GeneID:208076,GenBank:XP_006510189.1,MGI:MGI:2445415;Name=XP_006510189.1;gbkey=CDS;gene=Pknox2;product=homeobox protein PKNOX2 isoform X1;protein_id=XP_006510189.1;extra_copy_number=0
CM058249.1	Liftoff	CDS	51313358	51313434	.	-	.	ID=cds-XP_006510189.1;Parent=rna-XM_006510126.5;Dbxref=GeneID:208076,GenBank:XP_006510189.1,MGI:MGI:2445415;Name=XP_006510189.1;gbkey=CDS;gene=Pknox2;product=homeobox protein PKNOX2 isoform X1;protein_id=XP_006510189.1;extra_copy_number=0
CM058249.1	Liftoff	CDS	51327680	51327799	.	-	.	ID=cds-XP_006510189.1;Parent=rna-XM_006510126.5;Dbxref=GeneID:208076,GenBank:XP_006510189.1,MGI:MGI:2445415;Name=XP_006510189.1;gbkey=CDS;gene=Pknox2;product=homeobox protein PKNOX2 isoform X1;protein_id=XP_006510189.1;extra_copy_number=0
CM058249.1	Liftoff	CDS	51328563	51328660	.	-	.	ID=cds-XP_006510189.1;Parent=rna-XM_006510126.5;Dbxref=GeneID:208076,GenBank:XP_006510189.1,MGI:MGI:2445415;Name=XP_006510189.1;gbkey=CDS;gene=Pknox2;product=homeobox protein PKNOX2 isoform X1;protein_id=XP_006510189.1;extra_copy_number=0
CM058249.1	Liftoff	CDS	51329185	51329314	.	-	.	ID=cds-XP_006510189.1;Parent=rna-XM_006510126.5;Dbxref=GeneID:208076,GenBank:XP_006510189.1,MGI:MGI:2445415;Name=XP_006510189.1;gbkey=CDS;gene=Pknox2;product=homeobox protein PKNOX2 isoform X1;protein_id=XP_006510189.1;extra_copy_number=0
CM058249.1	Liftoff	CDS	51341635	51341823	.	-	.	ID=cds-XP_006510189.1;Parent=rna-XM_006510126.5;Dbxref=GeneID:208076,GenBank:XP_006510189.1,MGI:MGI:2445415;Name=XP_006510189.1;gbkey=CDS;gene=Pknox2;product=homeobox protein PKNOX2 isoform X1;protein_id=XP_006510189.1;extra_copy_number=0
CM058249.1	Liftoff	CDS	51354376	51354547	.	-	.	ID=cds-XP_006510189.1;Parent=rna-XM_006510126.5;Dbxref=GeneID:208076,GenBank:XP_006510189.1,MGI:MGI:2445415;Name=XP_006510189.1;gbkey=CDS;gene=Pknox2;product=homeobox protein PKNOX2 isoform X1;protein_id=XP_006510189.1;extra_copy_number=0
CM058249.1	Liftoff	CDS	51372753	51372892	.	-	.	ID=cds-XP_006510189.1;Parent=rna-XM_006510126.5;Dbxref=GeneID:208076,GenBank:XP_006510189.1,MGI:MGI:2445415;Name=XP_006510189.1;gbkey=CDS;gene=Pknox2;product=homeobox protein PKNOX2 isoform X1;protein_id=XP_006510189.1;extra_copy_number=0
CM058249.1	Liftoff	CDS	51386437	51386523	.	-	.	ID=cds-XP_006510189.1;Parent=rna-XM_006510126.5;Dbxref=GeneID:208076,GenBank:XP_006510189.1,MGI:MGI:2445415;Name=XP_006510189.1;gbkey=CDS;gene=Pknox2;product=homeobox protein PKNOX2 isoform X1;protein_id=XP_006510189.1;extra_copy_number=0
CM058249.1	Liftoff	mRNA	51309029	51437999	.	-	.	ID=rna-XM_006510127.5;Parent=gene-Pknox2;Dbxref=GeneID:208076,GenBank:XM_006510127.5,MGI:MGI:2445415;Name=XM_006510127.5;gbkey=mRNA;gene=Pknox2;model_evidence=Supporting evidence includes similarity to: 2 mRNAs%2C 7 ESTs%2C 12 Proteins%2C 555 long SRA reads%2C and 100%25 coverage of the annotated genomic feature by RNAseq alignments%2C including 1 sample with support for all annotated introns;product=Pbx/knotted 1 homeobox 2%2C transcript variant X5;transcript_id=XM_006510127.5;matches_ref_protein=True;valid_ORF=True;extra_copy_number=0
CM058249.1	Liftoff	exon	51309029	51311104	.	-	.	ID=exon-XM_006510127.5-11;Parent=rna-XM_006510127.5;Dbxref=GeneID:208076,GenBank:XM_006510127.5,MGI:MGI:2445415;gbkey=mRNA;gene=Pknox2;product=Pbx/knotted 1 homeobox 2%2C transcript variant X5;transcript_id=XM_006510127.5;extra_copy_number=0
CM058249.1	Liftoff	exon	51312367	51312545	.	-	.	ID=exon-XM_006510127.5-10;Parent=rna-XM_006510127.5;Dbxref=GeneID:208076,GenBank:XM_006510127.5,MGI:MGI:2445415;gbkey=mRNA;gene=Pknox2;product=Pbx/knotted 1 homeobox 2%2C transcript variant X5;transcript_id=XM_006510127.5;extra_copy_number=0
CM058249.1	Liftoff	exon	51313358	51313434	.	-	.	ID=exon-XM_006510127.5-9;Parent=rna-XM_006510127.5;Dbxref=GeneID:208076,GenBank:XM_006510127.5,MGI:MGI:2445415;gbkey=mRNA;gene=Pknox2;product=Pbx/knotted 1 homeobox 2%2C transcript variant X5;transcript_id=XM_006510127.5;extra_copy_number=0
CM058249.1	Liftoff	exon	51327680	51327799	.	-	.	ID=exon-XM_006510127.5-8;Parent=rna-XM_006510127.5;Dbxref=GeneID:208076,GenBank:XM_006510127.5,MGI:MGI:2445415;gbkey=mRNA;gene=Pknox2;product=Pbx/knotted 1 homeobox 2%2C transcript variant X5;transcript_id=XM_006510127.5;extra_copy_number=0
CM058249.1	Liftoff	exon	51328563	51328660	.	-	.	ID=exon-XM_006510127.5-7;Parent=rna-XM_006510127.5;Dbxref=GeneID:208076,GenBank:XM_006510127.5,MGI:MGI:2445415;gbkey=mRNA;gene=Pknox2;product=Pbx/knotted 1 homeobox 2%2C transcript variant X5;transcript_id=XM_006510127.5;extra_copy_number=0
CM058249.1	Liftoff	exon	51329185	51329314	.	-	.	ID=exon-XM_006510127.5-6;Parent=rna-XM_006510127.5;Dbxref=GeneID:208076,GenBank:XM_006510127.5,MGI:MGI:2445415;gbkey=mRNA;gene=Pknox2;product=Pbx/knotted 1 homeobox 2%2C transcript variant X5;transcript_id=XM_006510127.5;extra_copy_number=0
CM058249.1	Liftoff	exon	51341635	51341823	.	-	.	ID=exon-XM_006510127.5-5;Parent=rna-XM_006510127.5;Dbxref=GeneID:208076,GenBank:XM_006510127.5,MGI:MGI:2445415;gbkey=mRNA;gene=Pknox2;product=Pbx/knotted 1 homeobox 2%2C transcript variant X5;transcript_id=XM_006510127.5;extra_copy_number=0
CM058249.1	Liftoff	exon	51354376	51354547	.	-	.	ID=exon-XM_006510127.5-4;Parent=rna-XM_006510127.5;Dbxref=GeneID:208076,GenBank:XM_006510127.5,MGI:MGI:2445415;gbkey=mRNA;gene=Pknox2;product=Pbx/knotted 1 homeobox 2%2C transcript variant X5;transcript_id=XM_006510127.5;extra_copy_number=0
CM058249.1	Liftoff	exon	51372753	51372892	.	-	.	ID=exon-XM_006510127.5-3;Parent=rna-XM_006510127.5;Dbxref=GeneID:208076,GenBank:XM_006510127.5,MGI:MGI:2445415;gbkey=mRNA;gene=Pknox2;product=Pbx/knotted 1 homeobox 2%2C transcript variant X5;transcript_id=XM_006510127.5;extra_copy_number=0
CM058249.1	Liftoff	exon	51386437	51386545	.	-	.	ID=exon-XM_006510127.5-2;Parent=rna-XM_006510127.5;Dbxref=GeneID:208076,GenBank:XM_006510127.5,MGI:MGI:2445415;gbkey=mRNA;gene=Pknox2;product=Pbx/knotted 1 homeobox 2%2C transcript variant X5;transcript_id=XM_006510127.5;extra_copy_number=0
CM058249.1	Liftoff	exon	51437835	51437999	.	-	.	ID=exon-XM_006510127.5-1;Parent=rna-XM_006510127.5;Dbxref=GeneID:208076,GenBank:XM_006510127.5,MGI:MGI:2445415;gbkey=mRNA;gene=Pknox2;product=Pbx/knotted 1 homeobox 2%2C transcript variant X5;transcript_id=XM_006510127.5;extra_copy_number=0
CM058249.1	Liftoff	CDS	51310872	51311104	.	-	.	ID=cds-XP_006510190.1;Parent=rna-XM_006510127.5;Dbxref=GeneID:208076,GenBank:XP_006510190.1,MGI:MGI:2445415;Name=XP_006510190.1;gbkey=CDS;gene=Pknox2;product=homeobox protein PKNOX2 isoform X1;protein_id=XP_006510190.1;extra_copy_number=0
CM058249.1	Liftoff	CDS	51312367	51312545	.	-	.	ID=cds-XP_006510190.1;Parent=rna-XM_006510127.5;Dbxref=GeneID:208076,GenBank:XP_006510190.1,MGI:MGI:2445415;Name=XP_006510190.1;gbkey=CDS;gene=Pknox2;product=homeobox protein PKNOX2 isoform X1;protein_id=XP_006510190.1;extra_copy_number=0
CM058249.1	Liftoff	CDS	51313358	51313434	.	-	.	ID=cds-XP_006510190.1;Parent=rna-XM_006510127.5;Dbxref=GeneID:208076,GenBank:XP_006510190.1,MGI:MGI:2445415;Name=XP_006510190.1;gbkey=CDS;gene=Pknox2;product=homeobox protein PKNOX2 isoform X1;protein_id=XP_006510190.1;extra_copy_number=0
CM058249.1	Liftoff	CDS	51327680	51327799	.	-	.	ID=cds-XP_006510190.1;Parent=rna-XM_006510127.5;Dbxref=GeneID:208076,GenBank:XP_006510190.1,MGI:MGI:2445415;Name=XP_006510190.1;gbkey=CDS;gene=Pknox2;product=homeobox protein PKNOX2 isoform X1;protein_id=XP_006510190.1;extra_copy_number=0
CM058249.1	Liftoff	CDS	51328563	51328660	.	-	.	ID=cds-XP_006510190.1;Parent=rna-XM_006510127.5;Dbxref=GeneID:208076,GenBank:XP_006510190.1,MGI:MGI:2445415;Name=XP_006510190.1;gbkey=CDS;gene=Pknox2;product=homeobox protein PKNOX2 isoform X1;protein_id=XP_006510190.1;extra_copy_number=0
CM058249.1	Liftoff	CDS	51329185	51329314	.	-	.	ID=cds-XP_006510190.1;Parent=rna-XM_006510127.5;Dbxref=GeneID:208076,GenBank:XP_006510190.1,MGI:MGI:2445415;Name=XP_006510190.1;gbkey=CDS;gene=Pknox2;product=homeobox protein PKNOX2 isoform X1;protein_id=XP_006510190.1;extra_copy_number=0
CM058249.1	Liftoff	CDS	51341635	51341823	.	-	.	ID=cds-XP_006510190.1;Parent=rna-XM_006510127.5;Dbxref=GeneID:208076,GenBank:XP_006510190.1,MGI:MGI:2445415;Name=XP_006510190.1;gbkey=CDS;gene=Pknox2;product=homeobox protein PKNOX2 isoform X1;protein_id=XP_006510190.1;extra_copy_number=0
CM058249.1	Liftoff	CDS	51354376	51354547	.	-	.	ID=cds-XP_006510190.1;Parent=rna-XM_006510127.5;Dbxref=GeneID:208076,GenBank:XP_006510190.1,MGI:MGI:2445415;Name=XP_006510190.1;gbkey=CDS;gene=Pknox2;product=homeobox protein PKNOX2 isoform X1;protein_id=XP_006510190.1;extra_copy_number=0
CM058249.1	Liftoff	CDS	51372753	51372892	.	-	.	ID=cds-XP_006510190.1;Parent=rna-XM_006510127.5;Dbxref=GeneID:208076,GenBank:XP_006510190.1,MGI:MGI:2445415;Name=XP_006510190.1;gbkey=CDS;gene=Pknox2;product=homeobox protein PKNOX2 isoform X1;protein_id=XP_006510190.1;extra_copy_number=0
CM058249.1	Liftoff	CDS	51386437	51386523	.	-	.	ID=cds-XP_006510190.1;Parent=rna-XM_006510127.5;Dbxref=GeneID:208076,GenBank:XP_006510190.1,MGI:MGI:2445415;Name=XP_006510190.1;gbkey=CDS;gene=Pknox2;product=homeobox protein PKNOX2 isoform X1;protein_id=XP_006510190.1;extra_copy_number=0
CM058249.1	Liftoff	mRNA	51309029	51565470	.	-	.	ID=rna-XM_011242440.3;Parent=gene-Pknox2;Dbxref=GeneID:208076,GenBank:XM_011242440.3,MGI:MGI:2445415;Name=XM_011242440.3;gbkey=mRNA;gene=Pknox2;model_evidence=Supporting evidence includes similarity to: 2 mRNAs%2C 12 ESTs%2C 2 Proteins%2C 537 long SRA reads%2C and 100%25 coverage of the annotated genomic feature by RNAseq alignments%2C including 28 samples with support for all annotated introns;product=Pbx/knotted 1 homeobox 2%2C transcript variant X8;transcript_id=XM_011242440.3;matches_ref_protein=True;valid_ORF=True;extra_copy_number=0
CM058249.1	Liftoff	exon	51309029	51311104	.	-	.	ID=exon-XM_011242440.3-10;Parent=rna-XM_011242440.3;Dbxref=GeneID:208076,GenBank:XM_011242440.3,MGI:MGI:2445415;gbkey=mRNA;gene=Pknox2;product=Pbx/knotted 1 homeobox 2%2C transcript variant X8;transcript_id=XM_011242440.3;extra_copy_number=0
CM058249.1	Liftoff	exon	51312367	51312545	.	-	.	ID=exon-XM_011242440.3-9;Parent=rna-XM_011242440.3;Dbxref=GeneID:208076,GenBank:XM_011242440.3,MGI:MGI:2445415;gbkey=mRNA;gene=Pknox2;product=Pbx/knotted 1 homeobox 2%2C transcript variant X8;transcript_id=XM_011242440.3;extra_copy_number=0
CM058249.1	Liftoff	exon	51313358	51313434	.	-	.	ID=exon-XM_011242440.3-8;Parent=rna-XM_011242440.3;Dbxref=GeneID:208076,GenBank:XM_011242440.3,MGI:MGI:2445415;gbkey=mRNA;gene=Pknox2;product=Pbx/knotted 1 homeobox 2%2C transcript variant X8;transcript_id=XM_011242440.3;extra_copy_number=0
CM058249.1	Liftoff	exon	51341635	51341823	.	-	.	ID=exon-XM_011242440.3-7;Parent=rna-XM_011242440.3;Dbxref=GeneID:208076,GenBank:XM_011242440.3,MGI:MGI:2445415;gbkey=mRNA;gene=Pknox2;product=Pbx/knotted 1 homeobox 2%2C transcript variant X8;transcript_id=XM_011242440.3;extra_copy_number=0
CM058249.1	Liftoff	exon	51354376	51354547	.	-	.	ID=exon-XM_011242440.3-6;Parent=rna-XM_011242440.3;Dbxref=GeneID:208076,GenBank:XM_011242440.3,MGI:MGI:2445415;gbkey=mRNA;gene=Pknox2;product=Pbx/knotted 1 homeobox 2%2C transcript variant X8;transcript_id=XM_011242440.3;extra_copy_number=0
CM058249.1	Liftoff	exon	51372753	51372892	.	-	.	ID=exon-XM_011242440.3-5;Parent=rna-XM_011242440.3;Dbxref=GeneID:208076,GenBank:XM_011242440.3,MGI:MGI:2445415;gbkey=mRNA;gene=Pknox2;product=Pbx/knotted 1 homeobox 2%2C transcript variant X8;transcript_id=XM_011242440.3;extra_copy_number=0
CM058249.1	Liftoff	exon	51386437	51386545	.	-	.	ID=exon-XM_011242440.3-4;Parent=rna-XM_011242440.3;Dbxref=GeneID:208076,GenBank:XM_011242440.3,MGI:MGI:2445415;gbkey=mRNA;gene=Pknox2;product=Pbx/knotted 1 homeobox 2%2C transcript variant X8;transcript_id=XM_011242440.3;extra_copy_number=0
CM058249.1	Liftoff	exon	51405225	51405329	.	-	.	ID=exon-XM_011242440.3-3;Parent=rna-XM_011242440.3;Dbxref=GeneID:208076,GenBank:XM_011242440.3,MGI:MGI:2445415;gbkey=mRNA;gene=Pknox2;product=Pbx/knotted 1 homeobox 2%2C transcript variant X8;transcript_id=XM_011242440.3;extra_copy_number=0
CM058249.1	Liftoff	exon	51501271	51501340	.	-	.	ID=exon-XM_011242440.3-2;Parent=rna-XM_011242440.3;Dbxref=GeneID:208076,GenBank:XM_011242440.3,MGI:MGI:2445415;gbkey=mRNA;gene=Pknox2;product=Pbx/knotted 1 homeobox 2%2C transcript variant X8;transcript_id=XM_011242440.3;extra_copy_number=0
CM058249.1	Liftoff	exon	51565369	51565470	.	-	.	ID=exon-XM_011242440.3-1;Parent=rna-XM_011242440.3;Dbxref=GeneID:208076,GenBank:XM_011242440.3,MGI:MGI:2445415;gbkey=mRNA;gene=Pknox2;product=Pbx/knotted 1 homeobox 2%2C transcript variant X8;transcript_id=XM_011242440.3;extra_copy_number=0
CM058249.1	Liftoff	CDS	51310872	51311104	.	-	.	ID=cds-XP_011240742.1;Parent=rna-XM_011242440.3;Dbxref=GeneID:208076,GenBank:XP_011240742.1,MGI:MGI:2445415;Name=XP_011240742.1;gbkey=CDS;gene=Pknox2;product=homeobox protein PKNOX2 isoform X2;protein_id=XP_011240742.1;extra_copy_number=0
CM058249.1	Liftoff	CDS	51312367	51312545	.	-	.	ID=cds-XP_011240742.1;Parent=rna-XM_011242440.3;Dbxref=GeneID:208076,GenBank:XP_011240742.1,MGI:MGI:2445415;Name=XP_011240742.1;gbkey=CDS;gene=Pknox2;product=homeobox protein PKNOX2 isoform X2;protein_id=XP_011240742.1;extra_copy_number=0
CM058249.1	Liftoff	CDS	51313358	51313434	.	-	.	ID=cds-XP_011240742.1;Parent=rna-XM_011242440.3;Dbxref=GeneID:208076,GenBank:XP_011240742.1,MGI:MGI:2445415;Name=XP_011240742.1;gbkey=CDS;gene=Pknox2;product=homeobox protein PKNOX2 isoform X2;protein_id=XP_011240742.1;extra_copy_number=0
CM058249.1	Liftoff	CDS	51341635	51341823	.	-	.	ID=cds-XP_011240742.1;Parent=rna-XM_011242440.3;Dbxref=GeneID:208076,GenBank:XP_011240742.1,MGI:MGI:2445415;Name=XP_011240742.1;gbkey=CDS;gene=Pknox2;product=homeobox protein PKNOX2 isoform X2;protein_id=XP_011240742.1;extra_copy_number=0
CM058249.1	Liftoff	CDS	51354376	51354547	.	-	.	ID=cds-XP_011240742.1;Parent=rna-XM_011242440.3;Dbxref=GeneID:208076,GenBank:XP_011240742.1,MGI:MGI:2445415;Name=XP_011240742.1;gbkey=CDS;gene=Pknox2;product=homeobox protein PKNOX2 isoform X2;protein_id=XP_011240742.1;extra_copy_number=0
CM058249.1	Liftoff	CDS	51372753	51372892	.	-	.	ID=cds-XP_011240742.1;Parent=rna-XM_011242440.3;Dbxref=GeneID:208076,GenBank:XP_011240742.1,MGI:MGI:2445415;Name=XP_011240742.1;gbkey=CDS;gene=Pknox2;product=homeobox protein PKNOX2 isoform X2;protein_id=XP_011240742.1;extra_copy_number=0
CM058249.1	Liftoff	CDS	51386437	51386523	.	-	.	ID=cds-XP_011240742.1;Parent=rna-XM_011242440.3;Dbxref=GeneID:208076,GenBank:XP_011240742.1,MGI:MGI:2445415;Name=XP_011240742.1;gbkey=CDS;gene=Pknox2;product=homeobox protein PKNOX2 isoform X2;protein_id=XP_011240742.1;extra_copy_number=0
CM058249.1	Liftoff	mRNA	51309029	51565470	.	-	.	ID=rna-XM_030244164.1;Parent=gene-Pknox2;Dbxref=GeneID:208076,GenBank:XM_030244164.1,MGI:MGI:2445415;Name=XM_030244164.1;gbkey=mRNA;gene=Pknox2;model_evidence=Supporting evidence includes similarity to: 1 mRNA%2C 7 ESTs%2C 1 Protein%2C 458 long SRA reads%2C and 98%25 coverage of the annotated genomic feature by RNAseq alignments%2C including 27 samples with support for all annotated introns;product=Pbx/knotted 1 homeobox 2%2C transcript variant X9;transcript_id=XM_030244164.1;matches_ref_protein=True;valid_ORF=True;extra_copy_number=0
CM058249.1	Liftoff	exon	51309029	51311104	.	-	.	ID=exon-XM_030244164.1-9;Parent=rna-XM_030244164.1;Dbxref=GeneID:208076,GenBank:XM_030244164.1,MGI:MGI:2445415;gbkey=mRNA;gene=Pknox2;product=Pbx/knotted 1 homeobox 2%2C transcript variant X9;transcript_id=XM_030244164.1;extra_copy_number=0
CM058249.1	Liftoff	exon	51312367	51312545	.	-	.	ID=exon-XM_030244164.1-8;Parent=rna-XM_030244164.1;Dbxref=GeneID:208076,GenBank:XM_030244164.1,MGI:MGI:2445415;gbkey=mRNA;gene=Pknox2;product=Pbx/knotted 1 homeobox 2%2C transcript variant X9;transcript_id=XM_030244164.1;extra_copy_number=0
CM058249.1	Liftoff	exon	51313358	51313434	.	-	.	ID=exon-XM_030244164.1-7;Parent=rna-XM_030244164.1;Dbxref=GeneID:208076,GenBank:XM_030244164.1,MGI:MGI:2445415;gbkey=mRNA;gene=Pknox2;product=Pbx/knotted 1 homeobox 2%2C transcript variant X9;transcript_id=XM_030244164.1;extra_copy_number=0
CM058249.1	Liftoff	exon	51341635	51341823	.	-	.	ID=exon-XM_030244164.1-6;Parent=rna-XM_030244164.1;Dbxref=GeneID:208076,GenBank:XM_030244164.1,MGI:MGI:2445415;gbkey=mRNA;gene=Pknox2;product=Pbx/knotted 1 homeobox 2%2C transcript variant X9;transcript_id=XM_030244164.1;extra_copy_number=0
CM058249.1	Liftoff	exon	51354376	51354547	.	-	.	ID=exon-XM_030244164.1-5;Parent=rna-XM_030244164.1;Dbxref=GeneID:208076,GenBank:XM_030244164.1,MGI:MGI:2445415;gbkey=mRNA;gene=Pknox2;product=Pbx/knotted 1 homeobox 2%2C transcript variant X9;transcript_id=XM_030244164.1;extra_copy_number=0
CM058249.1	Liftoff	exon	51372753	51372892	.	-	.	ID=exon-XM_030244164.1-4;Parent=rna-XM_030244164.1;Dbxref=GeneID:208076,GenBank:XM_030244164.1,MGI:MGI:2445415;gbkey=mRNA;gene=Pknox2;product=Pbx/knotted 1 homeobox 2%2C transcript variant X9;transcript_id=XM_030244164.1;extra_copy_number=0
CM058249.1	Liftoff	exon	51386437	51386545	.	-	.	ID=exon-XM_030244164.1-3;Parent=rna-XM_030244164.1;Dbxref=GeneID:208076,GenBank:XM_030244164.1,MGI:MGI:2445415;gbkey=mRNA;gene=Pknox2;product=Pbx/knotted 1 homeobox 2%2C transcript variant X9;transcript_id=XM_030244164.1;extra_copy_number=0
CM058249.1	Liftoff	exon	51501271	51501340	.	-	.	ID=exon-XM_030244164.1-2;Parent=rna-XM_030244164.1;Dbxref=GeneID:208076,GenBank:XM_030244164.1,MGI:MGI:2445415;gbkey=mRNA;gene=Pknox2;product=Pbx/knotted 1 homeobox 2%2C transcript variant X9;transcript_id=XM_030244164.1;extra_copy_number=0
CM058249.1	Liftoff	exon	51565369	51565470	.	-	.	ID=exon-XM_030244164.1-1;Parent=rna-XM_030244164.1;Dbxref=GeneID:208076,GenBank:XM_030244164.1,MGI:MGI:2445415;gbkey=mRNA;gene=Pknox2;product=Pbx/knotted 1 homeobox 2%2C transcript variant X9;transcript_id=XM_030244164.1;extra_copy_number=0
CM058249.1	Liftoff	CDS	51310872	51311104	.	-	.	ID=cds-XP_030100024.1;Parent=rna-XM_030244164.1;Dbxref=GeneID:208076,GenBank:XP_030100024.1,MGI:MGI:2445415;Name=XP_030100024.1;gbkey=CDS;gene=Pknox2;product=homeobox protein PKNOX2 isoform X2;protein_id=XP_030100024.1;extra_copy_number=0
CM058249.1	Liftoff	CDS	51312367	51312545	.	-	.	ID=cds-XP_030100024.1;Parent=rna-XM_030244164.1;Dbxref=GeneID:208076,GenBank:XP_030100024.1,MGI:MGI:2445415;Name=XP_030100024.1;gbkey=CDS;gene=Pknox2;product=homeobox protein PKNOX2 isoform X2;protein_id=XP_030100024.1;extra_copy_number=0
CM058249.1	Liftoff	CDS	51313358	51313434	.	-	.	ID=cds-XP_030100024.1;Parent=rna-XM_030244164.1;Dbxref=GeneID:208076,GenBank:XP_030100024.1,MGI:MGI:2445415;Name=XP_030100024.1;gbkey=CDS;gene=Pknox2;product=homeobox protein PKNOX2 isoform X2;protein_id=XP_030100024.1;extra_copy_number=0
CM058249.1	Liftoff	CDS	51341635	51341823	.	-	.	ID=cds-XP_030100024.1;Parent=rna-XM_030244164.1;Dbxref=GeneID:208076,GenBank:XP_030100024.1,MGI:MGI:2445415;Name=XP_030100024.1;gbkey=CDS;gene=Pknox2;product=homeobox protein PKNOX2 isoform X2;protein_id=XP_030100024.1;extra_copy_number=0
CM058249.1	Liftoff	CDS	51354376	51354547	.	-	.	ID=cds-XP_030100024.1;Parent=rna-XM_030244164.1;Dbxref=GeneID:208076,GenBank:XP_030100024.1,MGI:MGI:2445415;Name=XP_030100024.1;gbkey=CDS;gene=Pknox2;product=homeobox protein PKNOX2 isoform X2;protein_id=XP_030100024.1;extra_copy_number=0
CM058249.1	Liftoff	CDS	51372753	51372892	.	-	.	ID=cds-XP_030100024.1;Parent=rna-XM_030244164.1;Dbxref=GeneID:208076,GenBank:XP_030100024.1,MGI:MGI:2445415;Name=XP_030100024.1;gbkey=CDS;gene=Pknox2;product=homeobox protein PKNOX2 isoform X2;protein_id=XP_030100024.1;extra_copy_number=0
CM058249.1	Liftoff	CDS	51386437	51386523	.	-	.	ID=cds-XP_030100024.1;Parent=rna-XM_030244164.1;Dbxref=GeneID:208076,GenBank:XP_030100024.1,MGI:MGI:2445415;Name=XP_030100024.1;gbkey=CDS;gene=Pknox2;product=homeobox protein PKNOX2 isoform X2;protein_id=XP_030100024.1;extra_copy_number=0
CM058249.1	Liftoff	mRNA	51309029	51544129	.	-	.	ID=rna-XM_036154762.1;Parent=gene-Pknox2;Dbxref=GeneID:208076,GenBank:XM_036154762.1,MGI:MGI:2445415;Name=XM_036154762.1;gbkey=mRNA;gene=Pknox2;model_evidence=Supporting evidence includes similarity to: 3 mRNAs%2C 13 ESTs%2C 12 Proteins%2C 568 long SRA reads%2C and 100%25 coverage of the annotated genomic feature by RNAseq alignments%2C including 5 samples with support for all annotated introns;product=Pbx/knotted 1 homeobox 2%2C transcript variant X3;transcript_id=XM_036154762.1;matches_ref_protein=True;valid_ORF=True;extra_copy_number=0
CM058249.1	Liftoff	exon	51309029	51311104	.	-	.	ID=exon-XM_036154762.1-13;Parent=rna-XM_036154762.1;Dbxref=GeneID:208076,GenBank:XM_036154762.1,MGI:MGI:2445415;gbkey=mRNA;gene=Pknox2;product=Pbx/knotted 1 homeobox 2%2C transcript variant X3;transcript_id=XM_036154762.1;extra_copy_number=0
CM058249.1	Liftoff	exon	51312367	51312545	.	-	.	ID=exon-XM_036154762.1-12;Parent=rna-XM_036154762.1;Dbxref=GeneID:208076,GenBank:XM_036154762.1,MGI:MGI:2445415;gbkey=mRNA;gene=Pknox2;product=Pbx/knotted 1 homeobox 2%2C transcript variant X3;transcript_id=XM_036154762.1;extra_copy_number=0
CM058249.1	Liftoff	exon	51313358	51313434	.	-	.	ID=exon-XM_036154762.1-11;Parent=rna-XM_036154762.1;Dbxref=GeneID:208076,GenBank:XM_036154762.1,MGI:MGI:2445415;gbkey=mRNA;gene=Pknox2;product=Pbx/knotted 1 homeobox 2%2C transcript variant X3;transcript_id=XM_036154762.1;extra_copy_number=0
CM058249.1	Liftoff	exon	51327680	51327799	.	-	.	ID=exon-XM_036154762.1-10;Parent=rna-XM_036154762.1;Dbxref=GeneID:208076,GenBank:XM_036154762.1,MGI:MGI:2445415;gbkey=mRNA;gene=Pknox2;product=Pbx/knotted 1 homeobox 2%2C transcript variant X3;transcript_id=XM_036154762.1;extra_copy_number=0
CM058249.1	Liftoff	exon	51328563	51328660	.	-	.	ID=exon-XM_036154762.1-9;Parent=rna-XM_036154762.1;Dbxref=GeneID:208076,GenBank:XM_036154762.1,MGI:MGI:2445415;gbkey=mRNA;gene=Pknox2;product=Pbx/knotted 1 homeobox 2%2C transcript variant X3;transcript_id=XM_036154762.1;extra_copy_number=0
CM058249.1	Liftoff	exon	51329185	51329314	.	-	.	ID=exon-XM_036154762.1-8;Parent=rna-XM_036154762.1;Dbxref=GeneID:208076,GenBank:XM_036154762.1,MGI:MGI:2445415;gbkey=mRNA;gene=Pknox2;product=Pbx/knotted 1 homeobox 2%2C transcript variant X3;transcript_id=XM_036154762.1;extra_copy_number=0
CM058249.1	Liftoff	exon	51341635	51341823	.	-	.	ID=exon-XM_036154762.1-7;Parent=rna-XM_036154762.1;Dbxref=GeneID:208076,GenBank:XM_036154762.1,MGI:MGI:2445415;gbkey=mRNA;gene=Pknox2;product=Pbx/knotted 1 homeobox 2%2C transcript variant X3;transcript_id=XM_036154762.1;extra_copy_number=0
CM058249.1	Liftoff	exon	51354376	51354547	.	-	.	ID=exon-XM_036154762.1-6;Parent=rna-XM_036154762.1;Dbxref=GeneID:208076,GenBank:XM_036154762.1,MGI:MGI:2445415;gbkey=mRNA;gene=Pknox2;product=Pbx/knotted 1 homeobox 2%2C transcript variant X3;transcript_id=XM_036154762.1;extra_copy_number=0
CM058249.1	Liftoff	exon	51372753	51372892	.	-	.	ID=exon-XM_036154762.1-5;Parent=rna-XM_036154762.1;Dbxref=GeneID:208076,GenBank:XM_036154762.1,MGI:MGI:2445415;gbkey=mRNA;gene=Pknox2;product=Pbx/knotted 1 homeobox 2%2C transcript variant X3;transcript_id=XM_036154762.1;extra_copy_number=0
CM058249.1	Liftoff	exon	51386437	51386545	.	-	.	ID=exon-XM_036154762.1-4;Parent=rna-XM_036154762.1;Dbxref=GeneID:208076,GenBank:XM_036154762.1,MGI:MGI:2445415;gbkey=mRNA;gene=Pknox2;product=Pbx/knotted 1 homeobox 2%2C transcript variant X3;transcript_id=XM_036154762.1;extra_copy_number=0
CM058249.1	Liftoff	exon	51405225	51405329	.	-	.	ID=exon-XM_036154762.1-3;Parent=rna-XM_036154762.1;Dbxref=GeneID:208076,GenBank:XM_036154762.1,MGI:MGI:2445415;gbkey=mRNA;gene=Pknox2;product=Pbx/knotted 1 homeobox 2%2C transcript variant X3;transcript_id=XM_036154762.1;extra_copy_number=0
CM058249.1	Liftoff	exon	51501271	51501340	.	-	.	ID=exon-XM_036154762.1-2;Parent=rna-XM_036154762.1;Dbxref=GeneID:208076,GenBank:XM_036154762.1,MGI:MGI:2445415;gbkey=mRNA;gene=Pknox2;product=Pbx/knotted 1 homeobox 2%2C transcript variant X3;transcript_id=XM_036154762.1;extra_copy_number=0
CM058249.1	Liftoff	exon	51543951	51544129	.	-	.	ID=exon-XM_036154762.1-1;Parent=rna-XM_036154762.1;Dbxref=GeneID:208076,GenBank:XM_036154762.1,MGI:MGI:2445415;gbkey=mRNA;gene=Pknox2;product=Pbx/knotted 1 homeobox 2%2C transcript variant X3;transcript_id=XM_036154762.1;extra_copy_number=0
CM058249.1	Liftoff	CDS	51310872	51311104	.	-	.	ID=cds-XP_036010655.1;Parent=rna-XM_036154762.1;Dbxref=GeneID:208076,GenBank:XP_036010655.1,MGI:MGI:2445415;Name=XP_036010655.1;gbkey=CDS;gene=Pknox2;product=homeobox protein PKNOX2 isoform X1;protein_id=XP_036010655.1;extra_copy_number=0
CM058249.1	Liftoff	CDS	51312367	51312545	.	-	.	ID=cds-XP_036010655.1;Parent=rna-XM_036154762.1;Dbxref=GeneID:208076,GenBank:XP_036010655.1,MGI:MGI:2445415;Name=XP_036010655.1;gbkey=CDS;gene=Pknox2;product=homeobox protein PKNOX2 isoform X1;protein_id=XP_036010655.1;extra_copy_number=0
CM058249.1	Liftoff	CDS	51313358	51313434	.	-	.	ID=cds-XP_036010655.1;Parent=rna-XM_036154762.1;Dbxref=GeneID:208076,GenBank:XP_036010655.1,MGI:MGI:2445415;Name=XP_036010655.1;gbkey=CDS;gene=Pknox2;product=homeobox protein PKNOX2 isoform X1;protein_id=XP_036010655.1;extra_copy_number=0
CM058249.1	Liftoff	CDS	51327680	51327799	.	-	.	ID=cds-XP_036010655.1;Parent=rna-XM_036154762.1;Dbxref=GeneID:208076,GenBank:XP_036010655.1,MGI:MGI:2445415;Name=XP_036010655.1;gbkey=CDS;gene=Pknox2;product=homeobox protein PKNOX2 isoform X1;protein_id=XP_036010655.1;extra_copy_number=0
CM058249.1	Liftoff	CDS	51328563	51328660	.	-	.	ID=cds-XP_036010655.1;Parent=rna-XM_036154762.1;Dbxref=GeneID:208076,GenBank:XP_036010655.1,MGI:MGI:2445415;Name=XP_036010655.1;gbkey=CDS;gene=Pknox2;product=homeobox protein PKNOX2 isoform X1;protein_id=XP_036010655.1;extra_copy_number=0
CM058249.1	Liftoff	CDS	51329185	51329314	.	-	.	ID=cds-XP_036010655.1;Parent=rna-XM_036154762.1;Dbxref=GeneID:208076,GenBank:XP_036010655.1,MGI:MGI:2445415;Name=XP_036010655.1;gbkey=CDS;gene=Pknox2;product=homeobox protein PKNOX2 isoform X1;protein_id=XP_036010655.1;extra_copy_number=0
CM058249.1	Liftoff	CDS	51341635	51341823	.	-	.	ID=cds-XP_036010655.1;Parent=rna-XM_036154762.1;Dbxref=GeneID:208076,GenBank:XP_036010655.1,MGI:MGI:2445415;Name=XP_036010655.1;gbkey=CDS;gene=Pknox2;product=homeobox protein PKNOX2 isoform X1;protein_id=XP_036010655.1;extra_copy_number=0
CM058249.1	Liftoff	CDS	51354376	51354547	.	-	.	ID=cds-XP_036010655.1;Parent=rna-XM_036154762.1;Dbxref=GeneID:208076,GenBank:XP_036010655.1,MGI:MGI:2445415;Name=XP_036010655.1;gbkey=CDS;gene=Pknox2;product=homeobox protein PKNOX2 isoform X1;protein_id=XP_036010655.1;extra_copy_number=0
CM058249.1	Liftoff	CDS	51372753	51372892	.	-	.	ID=cds-XP_036010655.1;Parent=rna-XM_036154762.1;Dbxref=GeneID:208076,GenBank:XP_036010655.1,MGI:MGI:2445415;Name=XP_036010655.1;gbkey=CDS;gene=Pknox2;product=homeobox protein PKNOX2 isoform X1;protein_id=XP_036010655.1;extra_copy_number=0
CM058249.1	Liftoff	CDS	51386437	51386523	.	-	.	ID=cds-XP_036010655.1;Parent=rna-XM_036154762.1;Dbxref=GeneID:208076,GenBank:XP_036010655.1,MGI:MGI:2445415;Name=XP_036010655.1;gbkey=CDS;gene=Pknox2;product=homeobox protein PKNOX2 isoform X1;protein_id=XP_036010655.1;extra_copy_number=0
CM058249.1	Liftoff	mRNA	51309029	51565469	.	-	.	ID=rna-XM_036154763.1;Parent=gene-Pknox2;Dbxref=GeneID:208076,GenBank:XM_036154763.1,MGI:MGI:2445415;Name=XM_036154763.1;gbkey=mRNA;gene=Pknox2;model_evidence=Supporting evidence includes similarity to: 1 mRNA%2C 7 ESTs%2C 4 Proteins%2C 580 long SRA reads%2C and 97%25 coverage of the annotated genomic feature by RNAseq alignments%2C including 10 samples with support for all annotated introns;product=Pbx/knotted 1 homeobox 2%2C transcript variant X6;transcript_id=XM_036154763.1;matches_ref_protein=True;valid_ORF=True;extra_copy_number=0
CM058249.1	Liftoff	exon	51309029	51311104	.	-	.	ID=exon-XM_036154763.1-14;Parent=rna-XM_036154763.1;Dbxref=GeneID:208076,GenBank:XM_036154763.1,MGI:MGI:2445415;gbkey=mRNA;gene=Pknox2;product=Pbx/knotted 1 homeobox 2%2C transcript variant X6;transcript_id=XM_036154763.1;extra_copy_number=0
CM058249.1	Liftoff	exon	51312367	51312545	.	-	.	ID=exon-XM_036154763.1-13;Parent=rna-XM_036154763.1;Dbxref=GeneID:208076,GenBank:XM_036154763.1,MGI:MGI:2445415;gbkey=mRNA;gene=Pknox2;product=Pbx/knotted 1 homeobox 2%2C transcript variant X6;transcript_id=XM_036154763.1;extra_copy_number=0
CM058249.1	Liftoff	exon	51313358	51313434	.	-	.	ID=exon-XM_036154763.1-12;Parent=rna-XM_036154763.1;Dbxref=GeneID:208076,GenBank:XM_036154763.1,MGI:MGI:2445415;gbkey=mRNA;gene=Pknox2;product=Pbx/knotted 1 homeobox 2%2C transcript variant X6;transcript_id=XM_036154763.1;extra_copy_number=0
CM058249.1	Liftoff	exon	51327680	51327799	.	-	.	ID=exon-XM_036154763.1-11;Parent=rna-XM_036154763.1;Dbxref=GeneID:208076,GenBank:XM_036154763.1,MGI:MGI:2445415;gbkey=mRNA;gene=Pknox2;product=Pbx/knotted 1 homeobox 2%2C transcript variant X6;transcript_id=XM_036154763.1;extra_copy_number=0
CM058249.1	Liftoff	exon	51328563	51328660	.	-	.	ID=exon-XM_036154763.1-10;Parent=rna-XM_036154763.1;Dbxref=GeneID:208076,GenBank:XM_036154763.1,MGI:MGI:2445415;gbkey=mRNA;gene=Pknox2;product=Pbx/knotted 1 homeobox 2%2C transcript variant X6;transcript_id=XM_036154763.1;extra_copy_number=0
CM058249.1	Liftoff	exon	51329185	51329314	.	-	.	ID=exon-XM_036154763.1-9;Parent=rna-XM_036154763.1;Dbxref=GeneID:208076,GenBank:XM_036154763.1,MGI:MGI:2445415;gbkey=mRNA;gene=Pknox2;product=Pbx/knotted 1 homeobox 2%2C transcript variant X6;transcript_id=XM_036154763.1;extra_copy_number=0
CM058249.1	Liftoff	exon	51341635	51341823	.	-	.	ID=exon-XM_036154763.1-8;Parent=rna-XM_036154763.1;Dbxref=GeneID:208076,GenBank:XM_036154763.1,MGI:MGI:2445415;gbkey=mRNA;gene=Pknox2;product=Pbx/knotted 1 homeobox 2%2C transcript variant X6;transcript_id=XM_036154763.1;extra_copy_number=0
CM058249.1	Liftoff	exon	51354376	51354547	.	-	.	ID=exon-XM_036154763.1-7;Parent=rna-XM_036154763.1;Dbxref=GeneID:208076,GenBank:XM_036154763.1,MGI:MGI:2445415;gbkey=mRNA;gene=Pknox2;product=Pbx/knotted 1 homeobox 2%2C transcript variant X6;transcript_id=XM_036154763.1;extra_copy_number=0
CM058249.1	Liftoff	exon	51372753	51372892	.	-	.	ID=exon-XM_036154763.1-6;Parent=rna-XM_036154763.1;Dbxref=GeneID:208076,GenBank:XM_036154763.1,MGI:MGI:2445415;gbkey=mRNA;gene=Pknox2;product=Pbx/knotted 1 homeobox 2%2C transcript variant X6;transcript_id=XM_036154763.1;extra_copy_number=0
CM058249.1	Liftoff	exon	51386437	51386545	.	-	.	ID=exon-XM_036154763.1-5;Parent=rna-XM_036154763.1;Dbxref=GeneID:208076,GenBank:XM_036154763.1,MGI:MGI:2445415;gbkey=mRNA;gene=Pknox2;product=Pbx/knotted 1 homeobox 2%2C transcript variant X6;transcript_id=XM_036154763.1;extra_copy_number=0
CM058249.1	Liftoff	exon	51405225	51405329	.	-	.	ID=exon-XM_036154763.1-4;Parent=rna-XM_036154763.1;Dbxref=GeneID:208076,GenBank:XM_036154763.1,MGI:MGI:2445415;gbkey=mRNA;gene=Pknox2;product=Pbx/knotted 1 homeobox 2%2C transcript variant X6;transcript_id=XM_036154763.1;extra_copy_number=0
CM058249.1	Liftoff	exon	51452554	51452745	.	-	.	ID=exon-XM_036154763.1-3;Parent=rna-XM_036154763.1;Dbxref=GeneID:208076,GenBank:XM_036154763.1,MGI:MGI:2445415;gbkey=mRNA;gene=Pknox2;product=Pbx/knotted 1 homeobox 2%2C transcript variant X6;transcript_id=XM_036154763.1;extra_copy_number=0
CM058249.1	Liftoff	exon	51501271	51501340	.	-	.	ID=exon-XM_036154763.1-2;Parent=rna-XM_036154763.1;Dbxref=GeneID:208076,GenBank:XM_036154763.1,MGI:MGI:2445415;gbkey=mRNA;gene=Pknox2;product=Pbx/knotted 1 homeobox 2%2C transcript variant X6;transcript_id=XM_036154763.1;extra_copy_number=0
CM058249.1	Liftoff	exon	51565369	51565469	.	-	.	ID=exon-XM_036154763.1-1;Parent=rna-XM_036154763.1;Dbxref=GeneID:208076,GenBank:XM_036154763.1,MGI:MGI:2445415;gbkey=mRNA;gene=Pknox2;product=Pbx/knotted 1 homeobox 2%2C transcript variant X6;transcript_id=XM_036154763.1;extra_copy_number=0
CM058249.1	Liftoff	CDS	51310872	51311104	.	-	.	ID=cds-XP_036010656.1;Parent=rna-XM_036154763.1;Dbxref=GeneID:208076,GenBank:XP_036010656.1,MGI:MGI:2445415;Name=XP_036010656.1;gbkey=CDS;gene=Pknox2;product=homeobox protein PKNOX2 isoform X1;protein_id=XP_036010656.1;extra_copy_number=0
CM058249.1	Liftoff	CDS	51312367	51312545	.	-	.	ID=cds-XP_036010656.1;Parent=rna-XM_036154763.1;Dbxref=GeneID:208076,GenBank:XP_036010656.1,MGI:MGI:2445415;Name=XP_036010656.1;gbkey=CDS;gene=Pknox2;product=homeobox protein PKNOX2 isoform X1;protein_id=XP_036010656.1;extra_copy_number=0
CM058249.1	Liftoff	CDS	51313358	51313434	.	-	.	ID=cds-XP_036010656.1;Parent=rna-XM_036154763.1;Dbxref=GeneID:208076,GenBank:XP_036010656.1,MGI:MGI:2445415;Name=XP_036010656.1;gbkey=CDS;gene=Pknox2;product=homeobox protein PKNOX2 isoform X1;protein_id=XP_036010656.1;extra_copy_number=0
CM058249.1	Liftoff	CDS	51327680	51327799	.	-	.	ID=cds-XP_036010656.1;Parent=rna-XM_036154763.1;Dbxref=GeneID:208076,GenBank:XP_036010656.1,MGI:MGI:2445415;Name=XP_036010656.1;gbkey=CDS;gene=Pknox2;product=homeobox protein PKNOX2 isoform X1;protein_id=XP_036010656.1;extra_copy_number=0
CM058249.1	Liftoff	CDS	51328563	51328660	.	-	.	ID=cds-XP_036010656.1;Parent=rna-XM_036154763.1;Dbxref=GeneID:208076,GenBank:XP_036010656.1,MGI:MGI:2445415;Name=XP_036010656.1;gbkey=CDS;gene=Pknox2;product=homeobox protein PKNOX2 isoform X1;protein_id=XP_036010656.1;extra_copy_number=0
CM058249.1	Liftoff	CDS	51329185	51329314	.	-	.	ID=cds-XP_036010656.1;Parent=rna-XM_036154763.1;Dbxref=GeneID:208076,GenBank:XP_036010656.1,MGI:MGI:2445415;Name=XP_036010656.1;gbkey=CDS;gene=Pknox2;product=homeobox protein PKNOX2 isoform X1;protein_id=XP_036010656.1;extra_copy_number=0
CM058249.1	Liftoff	CDS	51341635	51341823	.	-	.	ID=cds-XP_036010656.1;Parent=rna-XM_036154763.1;Dbxref=GeneID:208076,GenBank:XP_036010656.1,MGI:MGI:2445415;Name=XP_036010656.1;gbkey=CDS;gene=Pknox2;product=homeobox protein PKNOX2 isoform X1;protein_id=XP_036010656.1;extra_copy_number=0
CM058249.1	Liftoff	CDS	51354376	51354547	.	-	.	ID=cds-XP_036010656.1;Parent=rna-XM_036154763.1;Dbxref=GeneID:208076,GenBank:XP_036010656.1,MGI:MGI:2445415;Name=XP_036010656.1;gbkey=CDS;gene=Pknox2;product=homeobox protein PKNOX2 isoform X1;protein_id=XP_036010656.1;extra_copy_number=0
CM058249.1	Liftoff	CDS	51372753	51372892	.	-	.	ID=cds-XP_036010656.1;Parent=rna-XM_036154763.1;Dbxref=GeneID:208076,GenBank:XP_036010656.1,MGI:MGI:2445415;Name=XP_036010656.1;gbkey=CDS;gene=Pknox2;product=homeobox protein PKNOX2 isoform X1;protein_id=XP_036010656.1;extra_copy_number=0
CM058249.1	Liftoff	CDS	51386437	51386523	.	-	.	ID=cds-XP_036010656.1;Parent=rna-XM_036154763.1;Dbxref=GeneID:208076,GenBank:XP_036010656.1,MGI:MGI:2445415;Name=XP_036010656.1;gbkey=CDS;gene=Pknox2;product=homeobox protein PKNOX2 isoform X1;protein_id=XP_036010656.1;extra_copy_number=0
CM058249.1	Liftoff	mRNA	51309029	51502049	.	-	.	ID=rna-XM_036154764.1;Parent=gene-Pknox2;Dbxref=GeneID:208076,GenBank:XM_036154764.1,MGI:MGI:2445415;Name=XM_036154764.1;gbkey=mRNA;gene=Pknox2;model_evidence=Supporting evidence includes similarity to: 2 mRNAs%2C 13 ESTs%2C 4 Proteins%2C 572 long SRA reads%2C and 97%25 coverage of the annotated genomic feature by RNAseq alignments%2C including 4 samples with support for all annotated introns;product=Pbx/knotted 1 homeobox 2%2C transcript variant X7;transcript_id=XM_036154764.1;matches_ref_protein=True;valid_ORF=True;extra_copy_number=0
CM058249.1	Liftoff	exon	51309029	51311104	.	-	.	ID=exon-XM_036154764.1-13;Parent=rna-XM_036154764.1;Dbxref=GeneID:208076,GenBank:XM_036154764.1,MGI:MGI:2445415;gbkey=mRNA;gene=Pknox2;product=Pbx/knotted 1 homeobox 2%2C transcript variant X7;transcript_id=XM_036154764.1;extra_copy_number=0
CM058249.1	Liftoff	exon	51312367	51312545	.	-	.	ID=exon-XM_036154764.1-12;Parent=rna-XM_036154764.1;Dbxref=GeneID:208076,GenBank:XM_036154764.1,MGI:MGI:2445415;gbkey=mRNA;gene=Pknox2;product=Pbx/knotted 1 homeobox 2%2C transcript variant X7;transcript_id=XM_036154764.1;extra_copy_number=0
CM058249.1	Liftoff	exon	51313358	51313434	.	-	.	ID=exon-XM_036154764.1-11;Parent=rna-XM_036154764.1;Dbxref=GeneID:208076,GenBank:XM_036154764.1,MGI:MGI:2445415;gbkey=mRNA;gene=Pknox2;product=Pbx/knotted 1 homeobox 2%2C transcript variant X7;transcript_id=XM_036154764.1;extra_copy_number=0
CM058249.1	Liftoff	exon	51327680	51327799	.	-	.	ID=exon-XM_036154764.1-10;Parent=rna-XM_036154764.1;Dbxref=GeneID:208076,GenBank:XM_036154764.1,MGI:MGI:2445415;gbkey=mRNA;gene=Pknox2;product=Pbx/knotted 1 homeobox 2%2C transcript variant X7;transcript_id=XM_036154764.1;extra_copy_number=0
CM058249.1	Liftoff	exon	51328563	51328660	.	-	.	ID=exon-XM_036154764.1-9;Parent=rna-XM_036154764.1;Dbxref=GeneID:208076,GenBank:XM_036154764.1,MGI:MGI:2445415;gbkey=mRNA;gene=Pknox2;product=Pbx/knotted 1 homeobox 2%2C transcript variant X7;transcript_id=XM_036154764.1;extra_copy_number=0
CM058249.1	Liftoff	exon	51329185	51329314	.	-	.	ID=exon-XM_036154764.1-8;Parent=rna-XM_036154764.1;Dbxref=GeneID:208076,GenBank:XM_036154764.1,MGI:MGI:2445415;gbkey=mRNA;gene=Pknox2;product=Pbx/knotted 1 homeobox 2%2C transcript variant X7;transcript_id=XM_036154764.1;extra_copy_number=0
CM058249.1	Liftoff	exon	51341635	51341823	.	-	.	ID=exon-XM_036154764.1-7;Parent=rna-XM_036154764.1;Dbxref=GeneID:208076,GenBank:XM_036154764.1,MGI:MGI:2445415;gbkey=mRNA;gene=Pknox2;product=Pbx/knotted 1 homeobox 2%2C transcript variant X7;transcript_id=XM_036154764.1;extra_copy_number=0
CM058249.1	Liftoff	exon	51354376	51354547	.	-	.	ID=exon-XM_036154764.1-6;Parent=rna-XM_036154764.1;Dbxref=GeneID:208076,GenBank:XM_036154764.1,MGI:MGI:2445415;gbkey=mRNA;gene=Pknox2;product=Pbx/knotted 1 homeobox 2%2C transcript variant X7;transcript_id=XM_036154764.1;extra_copy_number=0
CM058249.1	Liftoff	exon	51372753	51372892	.	-	.	ID=exon-XM_036154764.1-5;Parent=rna-XM_036154764.1;Dbxref=GeneID:208076,GenBank:XM_036154764.1,MGI:MGI:2445415;gbkey=mRNA;gene=Pknox2;product=Pbx/knotted 1 homeobox 2%2C transcript variant X7;transcript_id=XM_036154764.1;extra_copy_number=0
CM058249.1	Liftoff	exon	51386437	51386545	.	-	.	ID=exon-XM_036154764.1-4;Parent=rna-XM_036154764.1;Dbxref=GeneID:208076,GenBank:XM_036154764.1,MGI:MGI:2445415;gbkey=mRNA;gene=Pknox2;product=Pbx/knotted 1 homeobox 2%2C transcript variant X7;transcript_id=XM_036154764.1;extra_copy_number=0
CM058249.1	Liftoff	exon	51405225	51405329	.	-	.	ID=exon-XM_036154764.1-3;Parent=rna-XM_036154764.1;Dbxref=GeneID:208076,GenBank:XM_036154764.1,MGI:MGI:2445415;gbkey=mRNA;gene=Pknox2;product=Pbx/knotted 1 homeobox 2%2C transcript variant X7;transcript_id=XM_036154764.1;extra_copy_number=0
CM058249.1	Liftoff	exon	51501271	51501340	.	-	.	ID=exon-XM_036154764.1-2;Parent=rna-XM_036154764.1;Dbxref=GeneID:208076,GenBank:XM_036154764.1,MGI:MGI:2445415;gbkey=mRNA;gene=Pknox2;product=Pbx/knotted 1 homeobox 2%2C transcript variant X7;transcript_id=XM_036154764.1;extra_copy_number=0
CM058249.1	Liftoff	exon	51501429	51502049	.	-	.	ID=exon-XM_036154764.1-1;Parent=rna-XM_036154764.1;Dbxref=GeneID:208076,GenBank:XM_036154764.1,MGI:MGI:2445415;gbkey=mRNA;gene=Pknox2;product=Pbx/knotted 1 homeobox 2%2C transcript variant X7;transcript_id=XM_036154764.1;extra_copy_number=0
CM058249.1	Liftoff	CDS	51310872	51311104	.	-	.	ID=cds-XP_036010657.1;Parent=rna-XM_036154764.1;Dbxref=GeneID:208076,GenBank:XP_036010657.1,MGI:MGI:2445415;Name=XP_036010657.1;gbkey=CDS;gene=Pknox2;product=homeobox protein PKNOX2 isoform X1;protein_id=XP_036010657.1;extra_copy_number=0
CM058249.1	Liftoff	CDS	51312367	51312545	.	-	.	ID=cds-XP_036010657.1;Parent=rna-XM_036154764.1;Dbxref=GeneID:208076,GenBank:XP_036010657.1,MGI:MGI:2445415;Name=XP_036010657.1;gbkey=CDS;gene=Pknox2;product=homeobox protein PKNOX2 isoform X1;protein_id=XP_036010657.1;extra_copy_number=0
CM058249.1	Liftoff	CDS	51313358	51313434	.	-	.	ID=cds-XP_036010657.1;Parent=rna-XM_036154764.1;Dbxref=GeneID:208076,GenBank:XP_036010657.1,MGI:MGI:2445415;Name=XP_036010657.1;gbkey=CDS;gene=Pknox2;product=homeobox protein PKNOX2 isoform X1;protein_id=XP_036010657.1;extra_copy_number=0
CM058249.1	Liftoff	CDS	51327680	51327799	.	-	.	ID=cds-XP_036010657.1;Parent=rna-XM_036154764.1;Dbxref=GeneID:208076,GenBank:XP_036010657.1,MGI:MGI:2445415;Name=XP_036010657.1;gbkey=CDS;gene=Pknox2;product=homeobox protein PKNOX2 isoform X1;protein_id=XP_036010657.1;extra_copy_number=0
CM058249.1	Liftoff	CDS	51328563	51328660	.	-	.	ID=cds-XP_036010657.1;Parent=rna-XM_036154764.1;Dbxref=GeneID:208076,GenBank:XP_036010657.1,MGI:MGI:2445415;Name=XP_036010657.1;gbkey=CDS;gene=Pknox2;product=homeobox protein PKNOX2 isoform X1;protein_id=XP_036010657.1;extra_copy_number=0
CM058249.1	Liftoff	CDS	51329185	51329314	.	-	.	ID=cds-XP_036010657.1;Parent=rna-XM_036154764.1;Dbxref=GeneID:208076,GenBank:XP_036010657.1,MGI:MGI:2445415;Name=XP_036010657.1;gbkey=CDS;gene=Pknox2;product=homeobox protein PKNOX2 isoform X1;protein_id=XP_036010657.1;extra_copy_number=0
CM058249.1	Liftoff	CDS	51341635	51341823	.	-	.	ID=cds-XP_036010657.1;Parent=rna-XM_036154764.1;Dbxref=GeneID:208076,GenBank:XP_036010657.1,MGI:MGI:2445415;Name=XP_036010657.1;gbkey=CDS;gene=Pknox2;product=homeobox protein PKNOX2 isoform X1;protein_id=XP_036010657.1;extra_copy_number=0
CM058249.1	Liftoff	CDS	51354376	51354547	.	-	.	ID=cds-XP_036010657.1;Parent=rna-XM_036154764.1;Dbxref=GeneID:208076,GenBank:XP_036010657.1,MGI:MGI:2445415;Name=XP_036010657.1;gbkey=CDS;gene=Pknox2;product=homeobox protein PKNOX2 isoform X1;protein_id=XP_036010657.1;extra_copy_number=0
CM058249.1	Liftoff	CDS	51372753	51372892	.	-	.	ID=cds-XP_036010657.1;Parent=rna-XM_036154764.1;Dbxref=GeneID:208076,GenBank:XP_036010657.1,MGI:MGI:2445415;Name=XP_036010657.1;gbkey=CDS;gene=Pknox2;product=homeobox protein PKNOX2 isoform X1;protein_id=XP_036010657.1;extra_copy_number=0
CM058249.1	Liftoff	CDS	51386437	51386523	.	-	.	ID=cds-XP_036010657.1;Parent=rna-XM_036154764.1;Dbxref=GeneID:208076,GenBank:XP_036010657.1,MGI:MGI:2445415;Name=XP_036010657.1;gbkey=CDS;gene=Pknox2;product=homeobox protein PKNOX2 isoform X1;protein_id=XP_036010657.1;extra_copy_number=0
CM058249.1	Liftoff	gene	51392186	51399487	.	+	.	ID=gene-Gm34652;Dbxref=GeneID:102637972,MGI:MGI:5593811;Name=Gm34652;description=predicted gene%2C 34652;gbkey=Gene;gene=Gm34652;gene_biotype=lncRNA;coverage=1.0;sequence_ID=1.0;extra_copy_number=0;copy_num_ID=gene-Gm34652_0
CM058249.1	Liftoff	lnc_RNA	51392186	51399487	.	+	.	ID=rna-XR_003948124.2;Parent=gene-Gm34652;Dbxref=GeneID:102637972,GenBank:XR_003948124.2,MGI:MGI:5593811;Name=XR_003948124.2;gbkey=ncRNA;gene=Gm34652;model_evidence=Supporting evidence includes similarity to: 2 long SRA reads%2C and 100%25 coverage of the annotated genomic feature by RNAseq alignments%2C including 2 samples with support for all annotated introns;product=predicted gene%2C 34652%2C transcript variant X2;transcript_id=XR_003948124.2;extra_copy_number=0
CM058249.1	Liftoff	exon	51392186	51392315	.	+	.	ID=exon-XR_003948124.2-1;Parent=rna-XR_003948124.2;Dbxref=GeneID:102637972,GenBank:XR_003948124.2,MGI:MGI:5593811;gbkey=ncRNA;gene=Gm34652;product=predicted gene%2C 34652%2C transcript variant X2;transcript_id=XR_003948124.2;extra_copy_number=0
CM058249.1	Liftoff	exon	51394731	51394774	.	+	.	ID=exon-XR_003948124.2-2;Parent=rna-XR_003948124.2;Dbxref=GeneID:102637972,GenBank:XR_003948124.2,MGI:MGI:5593811;gbkey=ncRNA;gene=Gm34652;product=predicted gene%2C 34652%2C transcript variant X2;transcript_id=XR_003948124.2;extra_copy_number=0
CM058249.1	Liftoff	exon	51395542	51395651	.	+	.	ID=exon-XR_003948124.2-3;Parent=rna-XR_003948124.2;Dbxref=GeneID:102637972,GenBank:XR_003948124.2,MGI:MGI:5593811;gbkey=ncRNA;gene=Gm34652;product=predicted gene%2C 34652%2C transcript variant X2;transcript_id=XR_003948124.2;extra_copy_number=0
CM058249.1	Liftoff	exon	51397138	51399487	.	+	.	ID=exon-XR_003948124.2-4;Parent=rna-XR_003948124.2;Dbxref=GeneID:102637972,GenBank:XR_003948124.2,MGI:MGI:5593811;gbkey=ncRNA;gene=Gm34652;product=predicted gene%2C 34652%2C transcript variant X2;transcript_id=XR_003948124.2;extra_copy_number=0
CM058249.1	Liftoff	lnc_RNA	51392186	51396378	.	+	.	ID=rna-XR_870636.2;Parent=gene-Gm34652;Dbxref=GeneID:102637972,GenBank:XR_870636.2,MGI:MGI:5593811;Name=XR_870636.2;gbkey=ncRNA;gene=Gm34652;model_evidence=Supporting evidence includes similarity to: 100%25 coverage of the annotated genomic feature by RNAseq alignments%2C including 2 samples with support for all annotated introns;product=predicted gene%2C 34652%2C transcript variant X1;transcript_id=XR_870636.2;extra_copy_number=0
CM058249.1	Liftoff	exon	51392186	51392315	.	+	.	ID=exon-XR_870636.2-1;Parent=rna-XR_870636.2;Dbxref=GeneID:102637972,GenBank:XR_870636.2,MGI:MGI:5593811;gbkey=ncRNA;gene=Gm34652;product=predicted gene%2C 34652%2C transcript variant X1;transcript_id=XR_870636.2;extra_copy_number=0
CM058249.1	Liftoff	exon	51394731	51394774	.	+	.	ID=exon-XR_870636.2-2;Parent=rna-XR_870636.2;Dbxref=GeneID:102637972,GenBank:XR_870636.2,MGI:MGI:5593811;gbkey=ncRNA;gene=Gm34652;product=predicted gene%2C 34652%2C transcript variant X1;transcript_id=XR_870636.2;extra_copy_number=0
CM058249.1	Liftoff	exon	51395542	51396378	.	+	.	ID=exon-XR_870636.2-3;Parent=rna-XR_870636.2;Dbxref=GeneID:102637972,GenBank:XR_870636.2,MGI:MGI:5593811;gbkey=ncRNA;gene=Gm34652;product=predicted gene%2C 34652%2C transcript variant X1;transcript_id=XR_870636.2;extra_copy_number=0
CM058249.1	Liftoff	gene	51455025	51501943	.	+	.	ID=gene-Gm34538;Dbxref=GeneID:102637825,MGI:MGI:5593697;Name=Gm34538;description=predicted gene%2C 34538;gbkey=Gene;gene=Gm34538;gene_biotype=lncRNA;coverage=0.999;sequence_ID=0.999;extra_copy_number=0;copy_num_ID=gene-Gm34538_0
CM058249.1	Liftoff	lnc_RNA	51455025	51501943	.	+	.	ID=rna-XR_004935848.1;Parent=gene-Gm34538;Dbxref=GeneID:102637825,GenBank:XR_004935848.1,MGI:MGI:5593697;Name=XR_004935848.1;gbkey=ncRNA;gene=Gm34538;model_evidence=Supporting evidence includes similarity to: 118 long SRA reads%2C and 90%25 coverage of the annotated genomic feature by RNAseq alignments%2C including 1 sample with support for all annotated introns;product=predicted gene%2C 34538%2C transcript variant X1;transcript_id=XR_004935848.1;extra_copy_number=0
CM058249.1	Liftoff	exon	51455025	51456539	.	+	.	ID=exon-XR_004935848.1-1;Parent=rna-XR_004935848.1;Dbxref=GeneID:102637825,GenBank:XR_004935848.1,MGI:MGI:5593697;gbkey=ncRNA;gene=Gm34538;product=predicted gene%2C 34538%2C transcript variant X1;transcript_id=XR_004935848.1;extra_copy_number=0
CM058249.1	Liftoff	exon	51466911	51467334	.	+	.	ID=exon-XR_004935848.1-2;Parent=rna-XR_004935848.1;Dbxref=GeneID:102637825,GenBank:XR_004935848.1,MGI:MGI:5593697;gbkey=ncRNA;gene=Gm34538;product=predicted gene%2C 34538%2C transcript variant X1;transcript_id=XR_004935848.1;extra_copy_number=0
CM058249.1	Liftoff	exon	51477921	51486589	.	+	.	ID=exon-XR_004935848.1-3;Parent=rna-XR_004935848.1;Dbxref=GeneID:102637825,GenBank:XR_004935848.1,MGI:MGI:5593697;gbkey=ncRNA;gene=Gm34538;product=predicted gene%2C 34538%2C transcript variant X1;transcript_id=XR_004935848.1;extra_copy_number=0
CM058249.1	Liftoff	exon	51487547	51500677	.	+	.	ID=exon-XR_004935848.1-4;Parent=rna-XR_004935848.1;Dbxref=GeneID:102637825,GenBank:XR_004935848.1,MGI:MGI:5593697;gbkey=ncRNA;gene=Gm34538;product=predicted gene%2C 34538%2C transcript variant X1;transcript_id=XR_004935848.1;extra_copy_number=0
CM058249.1	Liftoff	exon	51501887	51501943	.	+	.	ID=exon-XR_004935848.1-5;Parent=rna-XR_004935848.1;Dbxref=GeneID:102637825,GenBank:XR_004935848.1,MGI:MGI:5593697;gbkey=ncRNA;gene=Gm34538;product=predicted gene%2C 34538%2C transcript variant X1;transcript_id=XR_004935848.1;extra_copy_number=0
CM058249.1	Liftoff	lnc_RNA	51455025	51501943	.	+	.	ID=rna-XR_004935850.1;Parent=gene-Gm34538;Dbxref=GeneID:102637825,GenBank:XR_004935850.1,MGI:MGI:5593697;Name=XR_004935850.1;gbkey=ncRNA;gene=Gm34538;model_evidence=Supporting evidence includes similarity to: 64 long SRA reads%2C and 93%25 coverage of the annotated genomic feature by RNAseq alignments%2C including 1 sample with support for all annotated introns;product=predicted gene%2C 34538%2C transcript variant X3;transcript_id=XR_004935850.1;extra_copy_number=0
CM058249.1	Liftoff	exon	51455025	51456539	.	+	.	ID=exon-XR_004935850.1-1;Parent=rna-XR_004935850.1;Dbxref=GeneID:102637825,GenBank:XR_004935850.1,MGI:MGI:5593697;gbkey=ncRNA;gene=Gm34538;product=predicted gene%2C 34538%2C transcript variant X3;transcript_id=XR_004935850.1;extra_copy_number=0
CM058249.1	Liftoff	exon	51466911	51467334	.	+	.	ID=exon-XR_004935850.1-2;Parent=rna-XR_004935850.1;Dbxref=GeneID:102637825,GenBank:XR_004935850.1,MGI:MGI:5593697;gbkey=ncRNA;gene=Gm34538;product=predicted gene%2C 34538%2C transcript variant X3;transcript_id=XR_004935850.1;extra_copy_number=0
CM058249.1	Liftoff	exon	51477921	51478018	.	+	.	ID=exon-XR_004935850.1-3;Parent=rna-XR_004935850.1;Dbxref=GeneID:102637825,GenBank:XR_004935850.1,MGI:MGI:5593697;gbkey=ncRNA;gene=Gm34538;product=predicted gene%2C 34538%2C transcript variant X3;transcript_id=XR_004935850.1;extra_copy_number=0
CM058249.1	Liftoff	exon	51486422	51486589	.	+	.	ID=exon-XR_004935850.1-4;Parent=rna-XR_004935850.1;Dbxref=GeneID:102637825,GenBank:XR_004935850.1,MGI:MGI:5593697;gbkey=ncRNA;gene=Gm34538;product=predicted gene%2C 34538%2C transcript variant X3;transcript_id=XR_004935850.1;extra_copy_number=0
CM058249.1	Liftoff	exon	51487547	51500677	.	+	.	ID=exon-XR_004935850.1-5;Parent=rna-XR_004935850.1;Dbxref=GeneID:102637825,GenBank:XR_004935850.1,MGI:MGI:5593697;gbkey=ncRNA;gene=Gm34538;product=predicted gene%2C 34538%2C transcript variant X3;transcript_id=XR_004935850.1;extra_copy_number=0
CM058249.1	Liftoff	exon	51501887	51501943	.	+	.	ID=exon-XR_004935850.1-6;Parent=rna-XR_004935850.1;Dbxref=GeneID:102637825,GenBank:XR_004935850.1,MGI:MGI:5593697;gbkey=ncRNA;gene=Gm34538;product=predicted gene%2C 34538%2C transcript variant X3;transcript_id=XR_004935850.1;extra_copy_number=0
CM058249.1	Liftoff	lnc_RNA	51455377	51501943	.	+	.	ID=rna-XR_004935852.1;Parent=gene-Gm34538;Dbxref=GeneID:102637825,GenBank:XR_004935852.1,MGI:MGI:5593697;Name=XR_004935852.1;gbkey=ncRNA;gene=Gm34538;model_evidence=Supporting evidence includes similarity to: 101 long SRA reads%2C and 92%25 coverage of the annotated genomic feature by RNAseq alignments%2C including 1 sample with support for all annotated introns;product=predicted gene%2C 34538%2C transcript variant X5;transcript_id=XR_004935852.1;extra_copy_number=0
CM058249.1	Liftoff	exon	51455377	51455421	.	+	.	ID=exon-XR_004935852.1-1;Parent=rna-XR_004935852.1;Dbxref=GeneID:102637825,GenBank:XR_004935852.1,MGI:MGI:5593697;gbkey=ncRNA;gene=Gm34538;product=predicted gene%2C 34538%2C transcript variant X5;transcript_id=XR_004935852.1;extra_copy_number=0
CM058249.1	Liftoff	exon	51456331	51456539	.	+	.	ID=exon-XR_004935852.1-2;Parent=rna-XR_004935852.1;Dbxref=GeneID:102637825,GenBank:XR_004935852.1,MGI:MGI:5593697;gbkey=ncRNA;gene=Gm34538;product=predicted gene%2C 34538%2C transcript variant X5;transcript_id=XR_004935852.1;extra_copy_number=0
CM058249.1	Liftoff	exon	51466911	51467334	.	+	.	ID=exon-XR_004935852.1-3;Parent=rna-XR_004935852.1;Dbxref=GeneID:102637825,GenBank:XR_004935852.1,MGI:MGI:5593697;gbkey=ncRNA;gene=Gm34538;product=predicted gene%2C 34538%2C transcript variant X5;transcript_id=XR_004935852.1;extra_copy_number=0
CM058249.1	Liftoff	exon	51477921	51486589	.	+	.	ID=exon-XR_004935852.1-4;Parent=rna-XR_004935852.1;Dbxref=GeneID:102637825,GenBank:XR_004935852.1,MGI:MGI:5593697;gbkey=ncRNA;gene=Gm34538;product=predicted gene%2C 34538%2C transcript variant X5;transcript_id=XR_004935852.1;extra_copy_number=0
CM058249.1	Liftoff	exon	51487547	51500677	.	+	.	ID=exon-XR_004935852.1-5;Parent=rna-XR_004935852.1;Dbxref=GeneID:102637825,GenBank:XR_004935852.1,MGI:MGI:5593697;gbkey=ncRNA;gene=Gm34538;product=predicted gene%2C 34538%2C transcript variant X5;transcript_id=XR_004935852.1;extra_copy_number=0
CM058249.1	Liftoff	exon	51501887	51501943	.	+	.	ID=exon-XR_004935852.1-6;Parent=rna-XR_004935852.1;Dbxref=GeneID:102637825,GenBank:XR_004935852.1,MGI:MGI:5593697;gbkey=ncRNA;gene=Gm34538;product=predicted gene%2C 34538%2C transcript variant X5;transcript_id=XR_004935852.1;extra_copy_number=0
CM058249.1	Liftoff	lnc_RNA	51455389	51501943	.	+	.	ID=rna-XR_004935851.1;Parent=gene-Gm34538;Dbxref=GeneID:102637825,GenBank:XR_004935851.1,MGI:MGI:5593697;Name=XR_004935851.1;gbkey=ncRNA;gene=Gm34538;model_evidence=Supporting evidence includes similarity to: 101 long SRA reads%2C and 92%25 coverage of the annotated genomic feature by RNAseq alignments%2C including 1 sample with support for all annotated introns;product=predicted gene%2C 34538%2C transcript variant X4;transcript_id=XR_004935851.1;extra_copy_number=0
CM058249.1	Liftoff	exon	51455389	51455470	.	+	.	ID=exon-XR_004935851.1-1;Parent=rna-XR_004935851.1;Dbxref=GeneID:102637825,GenBank:XR_004935851.1,MGI:MGI:5593697;gbkey=ncRNA;gene=Gm34538;product=predicted gene%2C 34538%2C transcript variant X4;transcript_id=XR_004935851.1;extra_copy_number=0
CM058249.1	Liftoff	exon	51456331	51456539	.	+	.	ID=exon-XR_004935851.1-2;Parent=rna-XR_004935851.1;Dbxref=GeneID:102637825,GenBank:XR_004935851.1,MGI:MGI:5593697;gbkey=ncRNA;gene=Gm34538;product=predicted gene%2C 34538%2C transcript variant X4;transcript_id=XR_004935851.1;extra_copy_number=0
CM058249.1	Liftoff	exon	51466911	51467334	.	+	.	ID=exon-XR_004935851.1-3;Parent=rna-XR_004935851.1;Dbxref=GeneID:102637825,GenBank:XR_004935851.1,MGI:MGI:5593697;gbkey=ncRNA;gene=Gm34538;product=predicted gene%2C 34538%2C transcript variant X4;transcript_id=XR_004935851.1;extra_copy_number=0
CM058249.1	Liftoff	exon	51477921	51486589	.	+	.	ID=exon-XR_004935851.1-4;Parent=rna-XR_004935851.1;Dbxref=GeneID:102637825,GenBank:XR_004935851.1,MGI:MGI:5593697;gbkey=ncRNA;gene=Gm34538;product=predicted gene%2C 34538%2C transcript variant X4;transcript_id=XR_004935851.1;extra_copy_number=0
CM058249.1	Liftoff	exon	51487547	51500677	.	+	.	ID=exon-XR_004935851.1-5;Parent=rna-XR_004935851.1;Dbxref=GeneID:102637825,GenBank:XR_004935851.1,MGI:MGI:5593697;gbkey=ncRNA;gene=Gm34538;product=predicted gene%2C 34538%2C transcript variant X4;transcript_id=XR_004935851.1;extra_copy_number=0
CM058249.1	Liftoff	exon	51501887	51501943	.	+	.	ID=exon-XR_004935851.1-6;Parent=rna-XR_004935851.1;Dbxref=GeneID:102637825,GenBank:XR_004935851.1,MGI:MGI:5593697;gbkey=ncRNA;gene=Gm34538;product=predicted gene%2C 34538%2C transcript variant X4;transcript_id=XR_004935851.1;extra_copy_number=0
CM058249.1	Liftoff	lnc_RNA	51472022	51501943	.	+	.	ID=rna-XR_004935849.1;Parent=gene-Gm34538;Dbxref=GeneID:102637825,GenBank:XR_004935849.1,MGI:MGI:5593697;Name=XR_004935849.1;gbkey=ncRNA;gene=Gm34538;model_evidence=Supporting evidence includes similarity to: 119 long SRA reads%2C and 92%25 coverage of the annotated genomic feature by RNAseq alignments%2C including 1 sample with support for all annotated introns;product=predicted gene%2C 34538%2C transcript variant X2;transcript_id=XR_004935849.1;extra_copy_number=0
CM058249.1	Liftoff	exon	51472022	51476092	.	+	.	ID=exon-XR_004935849.1-1;Parent=rna-XR_004935849.1;Dbxref=GeneID:102637825,GenBank:XR_004935849.1,MGI:MGI:5593697;gbkey=ncRNA;gene=Gm34538;product=predicted gene%2C 34538%2C transcript variant X2;transcript_id=XR_004935849.1;extra_copy_number=0
CM058249.1	Liftoff	exon	51477921	51486589	.	+	.	ID=exon-XR_004935849.1-2;Parent=rna-XR_004935849.1;Dbxref=GeneID:102637825,GenBank:XR_004935849.1,MGI:MGI:5593697;gbkey=ncRNA;gene=Gm34538;product=predicted gene%2C 34538%2C transcript variant X2;transcript_id=XR_004935849.1;extra_copy_number=0
CM058249.1	Liftoff	exon	51487547	51500677	.	+	.	ID=exon-XR_004935849.1-3;Parent=rna-XR_004935849.1;Dbxref=GeneID:102637825,GenBank:XR_004935849.1,MGI:MGI:5593697;gbkey=ncRNA;gene=Gm34538;product=predicted gene%2C 34538%2C transcript variant X2;transcript_id=XR_004935849.1;extra_copy_number=0
CM058249.1	Liftoff	exon	51501887	51501943	.	+	.	ID=exon-XR_004935849.1-4;Parent=rna-XR_004935849.1;Dbxref=GeneID:102637825,GenBank:XR_004935849.1,MGI:MGI:5593697;gbkey=ncRNA;gene=Gm34538;product=predicted gene%2C 34538%2C transcript variant X2;transcript_id=XR_004935849.1;extra_copy_number=0
CM058249.1	Liftoff	lnc_RNA	51477413	51501943	.	+	.	ID=rna-XR_004935853.1;Parent=gene-Gm34538;Dbxref=GeneID:102637825,GenBank:XR_004935853.1,MGI:MGI:5593697;Name=XR_004935853.1;gbkey=ncRNA;gene=Gm34538;model_evidence=Supporting evidence includes similarity to: 101 long SRA reads%2C and 92%25 coverage of the annotated genomic feature by RNAseq alignments%2C including 1 sample with support for all annotated introns;product=predicted gene%2C 34538%2C transcript variant X6;transcript_id=XR_004935853.1;extra_copy_number=0
CM058249.1	Liftoff	exon	51477413	51477563	.	+	.	ID=exon-XR_004935853.1-1;Parent=rna-XR_004935853.1;Dbxref=GeneID:102637825,GenBank:XR_004935853.1,MGI:MGI:5593697;gbkey=ncRNA;gene=Gm34538;product=predicted gene%2C 34538%2C transcript variant X6;transcript_id=XR_004935853.1;extra_copy_number=0
CM058249.1	Liftoff	exon	51477921	51486589	.	+	.	ID=exon-XR_004935853.1-2;Parent=rna-XR_004935853.1;Dbxref=GeneID:102637825,GenBank:XR_004935853.1,MGI:MGI:5593697;gbkey=ncRNA;gene=Gm34538;product=predicted gene%2C 34538%2C transcript variant X6;transcript_id=XR_004935853.1;extra_copy_number=0
CM058249.1	Liftoff	exon	51487547	51500677	.	+	.	ID=exon-XR_004935853.1-3;Parent=rna-XR_004935853.1;Dbxref=GeneID:102637825,GenBank:XR_004935853.1,MGI:MGI:5593697;gbkey=ncRNA;gene=Gm34538;product=predicted gene%2C 34538%2C transcript variant X6;transcript_id=XR_004935853.1;extra_copy_number=0
CM058249.1	Liftoff	exon	51501887	51501943	.	+	.	ID=exon-XR_004935853.1-4;Parent=rna-XR_004935853.1;Dbxref=GeneID:102637825,GenBank:XR_004935853.1,MGI:MGI:5593697;gbkey=ncRNA;gene=Gm34538;product=predicted gene%2C 34538%2C transcript variant X6;transcript_id=XR_004935853.1;extra_copy_number=0
CM058249.1	Liftoff	match	51471303	51473442	.	+	.	ID=175ffb13-ce07-4476-b8f7-80a11c6f0bb0;Target=NG_054239.1 1 2140 +;assembly_bases_aln=2140;assembly_bases_seq=2140;bit_score=3983.73;blast_aligner=1;blast_score=2140;common_component=0;e_value=0;filter_score=0;for_remapping=2;gap_count=0;hsp_percent_coverage=100;matchable_bases=2140;matched_bases=2140;num_ident=2140;num_mismatch=0;pct_coverage=100;pct_coverage_hiqual=100;pct_identity_gap=100;pct_identity_gapopen_only=100;pct_identity_ungap=100;rank=1;weighted_identity=1;coverage=1.0;sequence_ID=1.0;extra_copy_number=0;copy_num_ID=175ffb13-ce07-4476-b8f7-80a11c6f0bb0_0
CM058249.1	Liftoff	enhancer	51471403	51473342	.	.	.	ID=id-GeneID:109279967;Dbxref=GeneID:109279967,VISTA:mm577;Note=VISTA enhancer mm577;experiment=EXISTENCE:transgenic organism evidence [ECO:0001131][PMID:17130149];function=enhancer in: hindbrain (rhombencephalon)[6/7] | somite[6/7] | midbrain (mesencephalon)[6/7] | forebrain[6/7] | limb[6/7] | branchial arch[6/7] | heart[6/7];gbkey=regulatory;regulatory_class=enhancer;coverage=1.0;sequence_ID=1.0;extra_copy_number=0;copy_num_ID=id-GeneID:109279967_0
CM058249.1	Liftoff	biological_region	51471403	51473342	.	+	.	ID=id-GeneID:109279967-2;Dbxref=GeneID:109279967;Name=biological region;gbkey=Region;standard_name=VISTA enhancer mm577;coverage=1.0;sequence_ID=1.0;extra_copy_number=0;copy_num_ID=id-GeneID:109279967-2_0
CM058249.1	Liftoff	gene	51536725	51538125	.	+	.	ID=gene-Gm48716;Dbxref=GeneID:118567722,MGI:MGI:6098365;Name=Gm48716;description=predicted gene%2C 48716;gbkey=Gene;gene=Gm48716;gene_biotype=lncRNA;coverage=1.0;sequence_ID=1.0;extra_copy_number=0;copy_num_ID=gene-Gm48716_0
CM058249.1	Liftoff	lnc_RNA	51536725	51538125	.	+	.	ID=rna-XR_004935854.1;Parent=gene-Gm48716;Dbxref=GeneID:118567722,GenBank:XR_004935854.1,MGI:MGI:6098365;Name=XR_004935854.1;gbkey=ncRNA;gene=Gm48716;model_evidence=Supporting evidence includes similarity to: 1 long SRA read%2C and 100%25 coverage of the annotated genomic feature by RNAseq alignments%2C including 1 sample with support for all annotated introns;product=predicted gene%2C 48716;transcript_id=XR_004935854.1;extra_copy_number=0
CM058249.1	Liftoff	exon	51536725	51536951	.	+	.	ID=exon-XR_004935854.1-1;Parent=rna-XR_004935854.1;Dbxref=GeneID:118567722,GenBank:XR_004935854.1,MGI:MGI:6098365;gbkey=ncRNA;gene=Gm48716;product=predicted gene%2C 48716;transcript_id=XR_004935854.1;extra_copy_number=0
CM058249.1	Liftoff	exon	51537097	51537220	.	+	.	ID=exon-XR_004935854.1-2;Parent=rna-XR_004935854.1;Dbxref=GeneID:118567722,GenBank:XR_004935854.1,MGI:MGI:6098365;gbkey=ncRNA;gene=Gm48716;product=predicted gene%2C 48716;transcript_id=XR_004935854.1;extra_copy_number=0
CM058249.1	Liftoff	exon	51537436	51537569	.	+	.	ID=exon-XR_004935854.1-3;Parent=rna-XR_004935854.1;Dbxref=GeneID:118567722,GenBank:XR_004935854.1,MGI:MGI:6098365;gbkey=ncRNA;gene=Gm48716;product=predicted gene%2C 48716;transcript_id=XR_004935854.1;extra_copy_number=0
CM058249.1	Liftoff	exon	51537886	51538125	.	+	.	ID=exon-XR_004935854.1-4;Parent=rna-XR_004935854.1;Dbxref=GeneID:118567722,GenBank:XR_004935854.1,MGI:MGI:6098365;gbkey=ncRNA;gene=Gm48716;product=predicted gene%2C 48716;transcript_id=XR_004935854.1;extra_copy_number=0
CM058249.1	Liftoff	gene	51626395	51641402	.	+	.	ID=gene-Tmem218;Dbxref=GeneID:66279,MGI:MGI:1913529;Name=Tmem218;description=transmembrane protein 218;gbkey=Gene;gene=Tmem218;gene_biotype=protein_coding;gene_synonym=1810021J13Rik;coverage=1.0;sequence_ID=1.0;valid_ORFs=3;extra_copy_number=0;copy_num_ID=gene-Tmem218_0
CM058249.1	Liftoff	mRNA	51626395	51641402	.	+	.	ID=rna-NM_025464.3;Parent=gene-Tmem218;Dbxref=GeneID:66279,GenBank:NM_025464.3,MGI:MGI:1913529;Name=NM_025464.3;gbkey=mRNA;gene=Tmem218;product=transmembrane protein 218%2C transcript variant 2;tag=RefSeq Select;transcript_id=NM_025464.3;matches_ref_protein=True;valid_ORF=True;extra_copy_number=0
CM058249.1	Liftoff	exon	51626395	51626577	.	+	.	ID=exon-NM_025464.3-1;Parent=rna-NM_025464.3;Dbxref=GeneID:66279,GenBank:NM_025464.3,MGI:MGI:1913529;gbkey=mRNA;gene=Tmem218;product=transmembrane protein 218%2C transcript variant 2;tag=RefSeq Select;transcript_id=NM_025464.3;extra_copy_number=0
CM058249.1	Liftoff	exon	51636440	51636550	.	+	.	ID=exon-NM_025464.3-2;Parent=rna-NM_025464.3;Dbxref=GeneID:66279,GenBank:NM_025464.3,MGI:MGI:1913529;gbkey=mRNA;gene=Tmem218;product=transmembrane protein 218%2C transcript variant 2;tag=RefSeq Select;transcript_id=NM_025464.3;extra_copy_number=0
CM058249.1	Liftoff	exon	51637376	51637478	.	+	.	ID=exon-NM_025464.3-3;Parent=rna-NM_025464.3;Dbxref=GeneID:66279,GenBank:NM_025464.3,MGI:MGI:1913529;gbkey=mRNA;gene=Tmem218;product=transmembrane protein 218%2C transcript variant 2;tag=RefSeq Select;transcript_id=NM_025464.3;extra_copy_number=0
CM058249.1	Liftoff	exon	51640653	51641402	.	+	.	ID=exon-NM_025464.3-4;Parent=rna-NM_025464.3;Dbxref=GeneID:66279,GenBank:NM_025464.3,MGI:MGI:1913529;gbkey=mRNA;gene=Tmem218;product=transmembrane protein 218%2C transcript variant 2;tag=RefSeq Select;transcript_id=NM_025464.3;extra_copy_number=0
CM058249.1	Liftoff	CDS	51636441	51636550	.	+	.	ID=cds-NP_079740.1;Parent=rna-NM_025464.3;Dbxref=CCDS:CCDS22975.1,GeneID:66279,GenBank:NP_079740.1,MGI:MGI:1913529;Name=NP_079740.1;Note=isoform 2 is encoded by transcript variant 2;gbkey=CDS;gene=Tmem218;product=transmembrane protein 218 isoform 2;protein_id=NP_079740.1;tag=RefSeq Select;extra_copy_number=0
CM058249.1	Liftoff	CDS	51637376	51637478	.	+	.	ID=cds-NP_079740.1;Parent=rna-NM_025464.3;Dbxref=CCDS:CCDS22975.1,GeneID:66279,GenBank:NP_079740.1,MGI:MGI:1913529;Name=NP_079740.1;Note=isoform 2 is encoded by transcript variant 2;gbkey=CDS;gene=Tmem218;product=transmembrane protein 218 isoform 2;protein_id=NP_079740.1;tag=RefSeq Select;extra_copy_number=0
CM058249.1	Liftoff	CDS	51640653	51640787	.	+	.	ID=cds-NP_079740.1;Parent=rna-NM_025464.3;Dbxref=CCDS:CCDS22975.1,GeneID:66279,GenBank:NP_079740.1,MGI:MGI:1913529;Name=NP_079740.1;Note=isoform 2 is encoded by transcript variant 2;gbkey=CDS;gene=Tmem218;product=transmembrane protein 218 isoform 2;protein_id=NP_079740.1;tag=RefSeq Select;extra_copy_number=0
CM058249.1	Liftoff	mRNA	51626480	51641400	.	+	.	ID=rna-XM_006510546.4;Parent=gene-Tmem218;Dbxref=GeneID:66279,GenBank:XM_006510546.4,MGI:MGI:1913529;Name=XM_006510546.4;gbkey=mRNA;gene=Tmem218;model_evidence=Supporting evidence includes similarity to: 7 ESTs%2C 14 Proteins%2C 309 long SRA reads%2C and 100%25 coverage of the annotated genomic feature by RNAseq alignments%2C including 35 samples with support for all annotated introns;product=transmembrane protein 218%2C transcript variant X1;transcript_id=XM_006510546.4;matches_ref_protein=True;valid_ORF=True;extra_copy_number=0
CM058249.1	Liftoff	exon	51626480	51626542	.	+	.	ID=exon-XM_006510546.4-1;Parent=rna-XM_006510546.4;Dbxref=GeneID:66279,GenBank:XM_006510546.4,MGI:MGI:1913529;gbkey=mRNA;gene=Tmem218;product=transmembrane protein 218%2C transcript variant X1;transcript_id=XM_006510546.4;extra_copy_number=0
CM058249.1	Liftoff	exon	51636440	51636550	.	+	.	ID=exon-XM_006510546.4-2;Parent=rna-XM_006510546.4;Dbxref=GeneID:66279,GenBank:XM_006510546.4,MGI:MGI:1913529;gbkey=mRNA;gene=Tmem218;product=transmembrane protein 218%2C transcript variant X1;transcript_id=XM_006510546.4;extra_copy_number=0
CM058249.1	Liftoff	exon	51637376	51637478	.	+	.	ID=exon-XM_006510546.4-3;Parent=rna-XM_006510546.4;Dbxref=GeneID:66279,GenBank:XM_006510546.4,MGI:MGI:1913529;gbkey=mRNA;gene=Tmem218;product=transmembrane protein 218%2C transcript variant X1;transcript_id=XM_006510546.4;extra_copy_number=0
CM058249.1	Liftoff	exon	51640653	51641400	.	+	.	ID=exon-XM_006510546.4-4;Parent=rna-XM_006510546.4;Dbxref=GeneID:66279,GenBank:XM_006510546.4,MGI:MGI:1913529;gbkey=mRNA;gene=Tmem218;product=transmembrane protein 218%2C transcript variant X1;transcript_id=XM_006510546.4;extra_copy_number=0
CM058249.1	Liftoff	CDS	51636441	51636550	.	+	.	ID=cds-XP_006510609.1;Parent=rna-XM_006510546.4;Dbxref=GeneID:66279,GenBank:XP_006510609.1,MGI:MGI:1913529;Name=XP_006510609.1;gbkey=CDS;gene=Tmem218;product=transmembrane protein 218 isoform X1;protein_id=XP_006510609.1;extra_copy_number=0
CM058249.1	Liftoff	CDS	51637376	51637478	.	+	.	ID=cds-XP_006510609.1;Parent=rna-XM_006510546.4;Dbxref=GeneID:66279,GenBank:XP_006510609.1,MGI:MGI:1913529;Name=XP_006510609.1;gbkey=CDS;gene=Tmem218;product=transmembrane protein 218 isoform X1;protein_id=XP_006510609.1;extra_copy_number=0
CM058249.1	Liftoff	CDS	51640653	51640787	.	+	.	ID=cds-XP_006510609.1;Parent=rna-XM_006510546.4;Dbxref=GeneID:66279,GenBank:XP_006510609.1,MGI:MGI:1913529;Name=XP_006510609.1;gbkey=CDS;gene=Tmem218;product=transmembrane protein 218 isoform X1;protein_id=XP_006510609.1;extra_copy_number=0
CM058249.1	Liftoff	mRNA	51626488	51641402	.	+	.	ID=rna-NM_001310096.1;Parent=gene-Tmem218;Dbxref=GeneID:66279,GenBank:NM_001310096.1,MGI:MGI:1913529;Name=NM_001310096.1;gbkey=mRNA;gene=Tmem218;product=transmembrane protein 218%2C transcript variant 1;transcript_id=NM_001310096.1;matches_ref_protein=True;valid_ORF=True;extra_copy_number=0
CM058249.1	Liftoff	exon	51626488	51626512	.	+	.	ID=exon-NM_001310096.1-1;Parent=rna-NM_001310096.1;Dbxref=GeneID:66279,GenBank:NM_001310096.1,MGI:MGI:1913529;gbkey=mRNA;gene=Tmem218;product=transmembrane protein 218%2C transcript variant 1;transcript_id=NM_001310096.1;extra_copy_number=0
CM058249.1	Liftoff	exon	51636440	51636550	.	+	.	ID=exon-NM_001310096.1-2;Parent=rna-NM_001310096.1;Dbxref=GeneID:66279,GenBank:NM_001310096.1,MGI:MGI:1913529;gbkey=mRNA;gene=Tmem218;product=transmembrane protein 218%2C transcript variant 1;transcript_id=NM_001310096.1;extra_copy_number=0
CM058249.1	Liftoff	exon	51637376	51637478	.	+	.	ID=exon-NM_001310096.1-3;Parent=rna-NM_001310096.1;Dbxref=GeneID:66279,GenBank:NM_001310096.1,MGI:MGI:1913529;gbkey=mRNA;gene=Tmem218;product=transmembrane protein 218%2C transcript variant 1;transcript_id=NM_001310096.1;extra_copy_number=0
CM058249.1	Liftoff	exon	51640653	51641402	.	+	.	ID=exon-NM_001310096.1-4;Parent=rna-NM_001310096.1;Dbxref=GeneID:66279,GenBank:NM_001310096.1,MGI:MGI:1913529;gbkey=mRNA;gene=Tmem218;product=transmembrane protein 218%2C transcript variant 1;transcript_id=NM_001310096.1;extra_copy_number=0
CM058249.1	Liftoff	CDS	51626490	51626512	.	+	.	ID=cds-NP_001297025.1;Parent=rna-NM_001310096.1;Dbxref=GeneID:66279,GenBank:NP_001297025.1,MGI:MGI:1913529;Name=NP_001297025.1;Note=isoform 1 is encoded by transcript variant 1;gbkey=CDS;gene=Tmem218;product=transmembrane protein 218 isoform 1;protein_id=NP_001297025.1;extra_copy_number=0
CM058249.1	Liftoff	CDS	51636440	51636550	.	+	.	ID=cds-NP_001297025.1;Parent=rna-NM_001310096.1;Dbxref=GeneID:66279,GenBank:NP_001297025.1,MGI:MGI:1913529;Name=NP_001297025.1;Note=isoform 1 is encoded by transcript variant 1;gbkey=CDS;gene=Tmem218;product=transmembrane protein 218 isoform 1;protein_id=NP_001297025.1;extra_copy_number=0
CM058249.1	Liftoff	CDS	51637376	51637478	.	+	.	ID=cds-NP_001297025.1;Parent=rna-NM_001310096.1;Dbxref=GeneID:66279,GenBank:NP_001297025.1,MGI:MGI:1913529;Name=NP_001297025.1;Note=isoform 1 is encoded by transcript variant 1;gbkey=CDS;gene=Tmem218;product=transmembrane protein 218 isoform 1;protein_id=NP_001297025.1;extra_copy_number=0
CM058249.1	Liftoff	CDS	51640653	51640787	.	+	.	ID=cds-NP_001297025.1;Parent=rna-NM_001310096.1;Dbxref=GeneID:66279,GenBank:NP_001297025.1,MGI:MGI:1913529;Name=NP_001297025.1;Note=isoform 1 is encoded by transcript variant 1;gbkey=CDS;gene=Tmem218;product=transmembrane protein 218 isoform 1;protein_id=NP_001297025.1;extra_copy_number=0
CM058249.1	Liftoff	gene	51647321	51673585	.	-	.	ID=gene-Slc37a2;Dbxref=GeneID:56857,MGI:MGI:1929693;Name=Slc37a2;description=solute carrier family 37 (glycerol-3-phosphate transporter)%2C member 2;gbkey=Gene;gene=Slc37a2;gene_biotype=protein_coding;gene_synonym=cI-2,ci2,G3PP,Slc37a1;coverage=1.0;sequence_ID=1.0;valid_ORFs=2;extra_copy_number=0;copy_num_ID=gene-Slc37a2_0
CM058249.1	Liftoff	mRNA	51647321	51673585	.	-	.	ID=rna-NM_001145960.2;Parent=gene-Slc37a2;Dbxref=GeneID:56857,GenBank:NM_001145960.2,MGI:MGI:1929693;Name=NM_001145960.2;gbkey=mRNA;gene=Slc37a2;product=solute carrier family 37 (glycerol-3-phosphate transporter)%2C member 2%2C transcript variant 1;transcript_id=NM_001145960.2;matches_ref_protein=True;valid_ORF=True;extra_copy_number=0
CM058249.1	Liftoff	exon	51647321	51649828	.	-	.	ID=exon-NM_001145960.2-19;Parent=rna-NM_001145960.2;Dbxref=GeneID:56857,GenBank:NM_001145960.2,MGI:MGI:1929693;gbkey=mRNA;gene=Slc37a2;product=solute carrier family 37 (glycerol-3-phosphate transporter)%2C member 2%2C transcript variant 1;transcript_id=NM_001145960.2;extra_copy_number=0
CM058249.1	Liftoff	exon	51651225	51651281	.	-	.	ID=exon-NM_001145960.2-18;Parent=rna-NM_001145960.2;Dbxref=GeneID:56857,GenBank:NM_001145960.2,MGI:MGI:1929693;gbkey=mRNA;gene=Slc37a2;product=solute carrier family 37 (glycerol-3-phosphate transporter)%2C member 2%2C transcript variant 1;transcript_id=NM_001145960.2;extra_copy_number=0
CM058249.1	Liftoff	exon	51651482	51651546	.	-	.	ID=exon-NM_001145960.2-17;Parent=rna-NM_001145960.2;Dbxref=GeneID:56857,GenBank:NM_001145960.2,MGI:MGI:1929693;gbkey=mRNA;gene=Slc37a2;product=solute carrier family 37 (glycerol-3-phosphate transporter)%2C member 2%2C transcript variant 1;transcript_id=NM_001145960.2;extra_copy_number=0
CM058249.1	Liftoff	exon	51651792	51651889	.	-	.	ID=exon-NM_001145960.2-16;Parent=rna-NM_001145960.2;Dbxref=GeneID:56857,GenBank:NM_001145960.2,MGI:MGI:1929693;gbkey=mRNA;gene=Slc37a2;product=solute carrier family 37 (glycerol-3-phosphate transporter)%2C member 2%2C transcript variant 1;transcript_id=NM_001145960.2;extra_copy_number=0
CM058249.1	Liftoff	exon	51652014	51652092	.	-	.	ID=exon-NM_001145960.2-15;Parent=rna-NM_001145960.2;Dbxref=GeneID:56857,GenBank:NM_001145960.2,MGI:MGI:1929693;gbkey=mRNA;gene=Slc37a2;product=solute carrier family 37 (glycerol-3-phosphate transporter)%2C member 2%2C transcript variant 1;transcript_id=NM_001145960.2;extra_copy_number=0
CM058249.1	Liftoff	exon	51652330	51652403	.	-	.	ID=exon-NM_001145960.2-14;Parent=rna-NM_001145960.2;Dbxref=GeneID:56857,GenBank:NM_001145960.2,MGI:MGI:1929693;gbkey=mRNA;gene=Slc37a2;product=solute carrier family 37 (glycerol-3-phosphate transporter)%2C member 2%2C transcript variant 1;transcript_id=NM_001145960.2;extra_copy_number=0
CM058249.1	Liftoff	exon	51652565	51652613	.	-	.	ID=exon-NM_001145960.2-13;Parent=rna-NM_001145960.2;Dbxref=GeneID:56857,GenBank:NM_001145960.2,MGI:MGI:1929693;gbkey=mRNA;gene=Slc37a2;product=solute carrier family 37 (glycerol-3-phosphate transporter)%2C member 2%2C transcript variant 1;transcript_id=NM_001145960.2;extra_copy_number=0
CM058249.1	Liftoff	exon	51653257	51653342	.	-	.	ID=exon-NM_001145960.2-12;Parent=rna-NM_001145960.2;Dbxref=GeneID:56857,GenBank:NM_001145960.2,MGI:MGI:1929693;gbkey=mRNA;gene=Slc37a2;product=solute carrier family 37 (glycerol-3-phosphate transporter)%2C member 2%2C transcript variant 1;transcript_id=NM_001145960.2;extra_copy_number=0
CM058249.1	Liftoff	exon	51653653	51653715	.	-	.	ID=exon-NM_001145960.2-11;Parent=rna-NM_001145960.2;Dbxref=GeneID:56857,GenBank:NM_001145960.2,MGI:MGI:1929693;gbkey=mRNA;gene=Slc37a2;product=solute carrier family 37 (glycerol-3-phosphate transporter)%2C member 2%2C transcript variant 1;transcript_id=NM_001145960.2;extra_copy_number=0
CM058249.1	Liftoff	exon	51655051	51655141	.	-	.	ID=exon-NM_001145960.2-10;Parent=rna-NM_001145960.2;Dbxref=GeneID:56857,GenBank:NM_001145960.2,MGI:MGI:1929693;gbkey=mRNA;gene=Slc37a2;product=solute carrier family 37 (glycerol-3-phosphate transporter)%2C member 2%2C transcript variant 1;transcript_id=NM_001145960.2;extra_copy_number=0
CM058249.1	Liftoff	exon	51655472	51655624	.	-	.	ID=exon-NM_001145960.2-9;Parent=rna-NM_001145960.2;Dbxref=GeneID:56857,GenBank:NM_001145960.2,MGI:MGI:1929693;gbkey=mRNA;gene=Slc37a2;product=solute carrier family 37 (glycerol-3-phosphate transporter)%2C member 2%2C transcript variant 1;transcript_id=NM_001145960.2;extra_copy_number=0
CM058249.1	Liftoff	exon	51655909	51655946	.	-	.	ID=exon-NM_001145960.2-8;Parent=rna-NM_001145960.2;Dbxref=GeneID:56857,GenBank:NM_001145960.2,MGI:MGI:1929693;gbkey=mRNA;gene=Slc37a2;product=solute carrier family 37 (glycerol-3-phosphate transporter)%2C member 2%2C transcript variant 1;transcript_id=NM_001145960.2;extra_copy_number=0
CM058249.1	Liftoff	exon	51656388	51656554	.	-	.	ID=exon-NM_001145960.2-7;Parent=rna-NM_001145960.2;Dbxref=GeneID:56857,GenBank:NM_001145960.2,MGI:MGI:1929693;gbkey=mRNA;gene=Slc37a2;product=solute carrier family 37 (glycerol-3-phosphate transporter)%2C member 2%2C transcript variant 1;transcript_id=NM_001145960.2;extra_copy_number=0
CM058249.1	Liftoff	exon	51657303	51657379	.	-	.	ID=exon-NM_001145960.2-6;Parent=rna-NM_001145960.2;Dbxref=GeneID:56857,GenBank:NM_001145960.2,MGI:MGI:1929693;gbkey=mRNA;gene=Slc37a2;product=solute carrier family 37 (glycerol-3-phosphate transporter)%2C member 2%2C transcript variant 1;transcript_id=NM_001145960.2;extra_copy_number=0
CM058249.1	Liftoff	exon	51657791	51657926	.	-	.	ID=exon-NM_001145960.2-5;Parent=rna-NM_001145960.2;Dbxref=GeneID:56857,GenBank:NM_001145960.2,MGI:MGI:1929693;gbkey=mRNA;gene=Slc37a2;product=solute carrier family 37 (glycerol-3-phosphate transporter)%2C member 2%2C transcript variant 1;transcript_id=NM_001145960.2;extra_copy_number=0
CM058249.1	Liftoff	exon	51659264	51659342	.	-	.	ID=exon-NM_001145960.2-4;Parent=rna-NM_001145960.2;Dbxref=GeneID:56857,GenBank:NM_001145960.2,MGI:MGI:1929693;gbkey=mRNA;gene=Slc37a2;product=solute carrier family 37 (glycerol-3-phosphate transporter)%2C member 2%2C transcript variant 1;transcript_id=NM_001145960.2;extra_copy_number=0
CM058249.1	Liftoff	exon	51659461	51659554	.	-	.	ID=exon-NM_001145960.2-3;Parent=rna-NM_001145960.2;Dbxref=GeneID:56857,GenBank:NM_001145960.2,MGI:MGI:1929693;gbkey=mRNA;gene=Slc37a2;product=solute carrier family 37 (glycerol-3-phosphate transporter)%2C member 2%2C transcript variant 1;transcript_id=NM_001145960.2;extra_copy_number=0
CM058249.1	Liftoff	exon	51660051	51660132	.	-	.	ID=exon-NM_001145960.2-2;Parent=rna-NM_001145960.2;Dbxref=GeneID:56857,GenBank:NM_001145960.2,MGI:MGI:1929693;gbkey=mRNA;gene=Slc37a2;product=solute carrier family 37 (glycerol-3-phosphate transporter)%2C member 2%2C transcript variant 1;transcript_id=NM_001145960.2;extra_copy_number=0
CM058249.1	Liftoff	exon	51673471	51673585	.	-	.	ID=exon-NM_001145960.2-1;Parent=rna-NM_001145960.2;Dbxref=GeneID:56857,GenBank:NM_001145960.2,MGI:MGI:1929693;gbkey=mRNA;gene=Slc37a2;product=solute carrier family 37 (glycerol-3-phosphate transporter)%2C member 2%2C transcript variant 1;transcript_id=NM_001145960.2;extra_copy_number=0
CM058249.1	Liftoff	CDS	51651251	51651281	.	-	.	ID=cds-NP_001139432.1;Parent=rna-NM_001145960.2;Dbxref=CCDS:CCDS52769.1,GeneID:56857,GenBank:NP_001139432.1,MGI:MGI:1929693;Name=NP_001139432.1;Note=isoform 1 is encoded by transcript variant 1;gbkey=CDS;gene=Slc37a2;product=glucose-6-phosphate exchanger SLC37A2 isoform 1;protein_id=NP_001139432.1;extra_copy_number=0
CM058249.1	Liftoff	CDS	51651482	51651546	.	-	.	ID=cds-NP_001139432.1;Parent=rna-NM_001145960.2;Dbxref=CCDS:CCDS52769.1,GeneID:56857,GenBank:NP_001139432.1,MGI:MGI:1929693;Name=NP_001139432.1;Note=isoform 1 is encoded by transcript variant 1;gbkey=CDS;gene=Slc37a2;product=glucose-6-phosphate exchanger SLC37A2 isoform 1;protein_id=NP_001139432.1;extra_copy_number=0
CM058249.1	Liftoff	CDS	51651792	51651889	.	-	.	ID=cds-NP_001139432.1;Parent=rna-NM_001145960.2;Dbxref=CCDS:CCDS52769.1,GeneID:56857,GenBank:NP_001139432.1,MGI:MGI:1929693;Name=NP_001139432.1;Note=isoform 1 is encoded by transcript variant 1;gbkey=CDS;gene=Slc37a2;product=glucose-6-phosphate exchanger SLC37A2 isoform 1;protein_id=NP_001139432.1;extra_copy_number=0
CM058249.1	Liftoff	CDS	51652014	51652092	.	-	.	ID=cds-NP_001139432.1;Parent=rna-NM_001145960.2;Dbxref=CCDS:CCDS52769.1,GeneID:56857,GenBank:NP_001139432.1,MGI:MGI:1929693;Name=NP_001139432.1;Note=isoform 1 is encoded by transcript variant 1;gbkey=CDS;gene=Slc37a2;product=glucose-6-phosphate exchanger SLC37A2 isoform 1;protein_id=NP_001139432.1;extra_copy_number=0
CM058249.1	Liftoff	CDS	51652330	51652403	.	-	.	ID=cds-NP_001139432.1;Parent=rna-NM_001145960.2;Dbxref=CCDS:CCDS52769.1,GeneID:56857,GenBank:NP_001139432.1,MGI:MGI:1929693;Name=NP_001139432.1;Note=isoform 1 is encoded by transcript variant 1;gbkey=CDS;gene=Slc37a2;product=glucose-6-phosphate exchanger SLC37A2 isoform 1;protein_id=NP_001139432.1;extra_copy_number=0
CM058249.1	Liftoff	CDS	51652565	51652613	.	-	.	ID=cds-NP_001139432.1;Parent=rna-NM_001145960.2;Dbxref=CCDS:CCDS52769.1,GeneID:56857,GenBank:NP_001139432.1,MGI:MGI:1929693;Name=NP_001139432.1;Note=isoform 1 is encoded by transcript variant 1;gbkey=CDS;gene=Slc37a2;product=glucose-6-phosphate exchanger SLC37A2 isoform 1;protein_id=NP_001139432.1;extra_copy_number=0
CM058249.1	Liftoff	CDS	51653257	51653342	.	-	.	ID=cds-NP_001139432.1;Parent=rna-NM_001145960.2;Dbxref=CCDS:CCDS52769.1,GeneID:56857,GenBank:NP_001139432.1,MGI:MGI:1929693;Name=NP_001139432.1;Note=isoform 1 is encoded by transcript variant 1;gbkey=CDS;gene=Slc37a2;product=glucose-6-phosphate exchanger SLC37A2 isoform 1;protein_id=NP_001139432.1;extra_copy_number=0
CM058249.1	Liftoff	CDS	51653653	51653715	.	-	.	ID=cds-NP_001139432.1;Parent=rna-NM_001145960.2;Dbxref=CCDS:CCDS52769.1,GeneID:56857,GenBank:NP_001139432.1,MGI:MGI:1929693;Name=NP_001139432.1;Note=isoform 1 is encoded by transcript variant 1;gbkey=CDS;gene=Slc37a2;product=glucose-6-phosphate exchanger SLC37A2 isoform 1;protein_id=NP_001139432.1;extra_copy_number=0
CM058249.1	Liftoff	CDS	51655051	51655141	.	-	.	ID=cds-NP_001139432.1;Parent=rna-NM_001145960.2;Dbxref=CCDS:CCDS52769.1,GeneID:56857,GenBank:NP_001139432.1,MGI:MGI:1929693;Name=NP_001139432.1;Note=isoform 1 is encoded by transcript variant 1;gbkey=CDS;gene=Slc37a2;product=glucose-6-phosphate exchanger SLC37A2 isoform 1;protein_id=NP_001139432.1;extra_copy_number=0
CM058249.1	Liftoff	CDS	51655472	51655624	.	-	.	ID=cds-NP_001139432.1;Parent=rna-NM_001145960.2;Dbxref=CCDS:CCDS52769.1,GeneID:56857,GenBank:NP_001139432.1,MGI:MGI:1929693;Name=NP_001139432.1;Note=isoform 1 is encoded by transcript variant 1;gbkey=CDS;gene=Slc37a2;product=glucose-6-phosphate exchanger SLC37A2 isoform 1;protein_id=NP_001139432.1;extra_copy_number=0
CM058249.1	Liftoff	CDS	51655909	51655946	.	-	.	ID=cds-NP_001139432.1;Parent=rna-NM_001145960.2;Dbxref=CCDS:CCDS52769.1,GeneID:56857,GenBank:NP_001139432.1,MGI:MGI:1929693;Name=NP_001139432.1;Note=isoform 1 is encoded by transcript variant 1;gbkey=CDS;gene=Slc37a2;product=glucose-6-phosphate exchanger SLC37A2 isoform 1;protein_id=NP_001139432.1;extra_copy_number=0
CM058249.1	Liftoff	CDS	51656388	51656554	.	-	.	ID=cds-NP_001139432.1;Parent=rna-NM_001145960.2;Dbxref=CCDS:CCDS52769.1,GeneID:56857,GenBank:NP_001139432.1,MGI:MGI:1929693;Name=NP_001139432.1;Note=isoform 1 is encoded by transcript variant 1;gbkey=CDS;gene=Slc37a2;product=glucose-6-phosphate exchanger SLC37A2 isoform 1;protein_id=NP_001139432.1;extra_copy_number=0
CM058249.1	Liftoff	CDS	51657303	51657379	.	-	.	ID=cds-NP_001139432.1;Parent=rna-NM_001145960.2;Dbxref=CCDS:CCDS52769.1,GeneID:56857,GenBank:NP_001139432.1,MGI:MGI:1929693;Name=NP_001139432.1;Note=isoform 1 is encoded by transcript variant 1;gbkey=CDS;gene=Slc37a2;product=glucose-6-phosphate exchanger SLC37A2 isoform 1;protein_id=NP_001139432.1;extra_copy_number=0
CM058249.1	Liftoff	CDS	51657791	51657926	.	-	.	ID=cds-NP_001139432.1;Parent=rna-NM_001145960.2;Dbxref=CCDS:CCDS52769.1,GeneID:56857,GenBank:NP_001139432.1,MGI:MGI:1929693;Name=NP_001139432.1;Note=isoform 1 is encoded by transcript variant 1;gbkey=CDS;gene=Slc37a2;product=glucose-6-phosphate exchanger SLC37A2 isoform 1;protein_id=NP_001139432.1;extra_copy_number=0
CM058249.1	Liftoff	CDS	51659264	51659342	.	-	.	ID=cds-NP_001139432.1;Parent=rna-NM_001145960.2;Dbxref=CCDS:CCDS52769.1,GeneID:56857,GenBank:NP_001139432.1,MGI:MGI:1929693;Name=NP_001139432.1;Note=isoform 1 is encoded by transcript variant 1;gbkey=CDS;gene=Slc37a2;product=glucose-6-phosphate exchanger SLC37A2 isoform 1;protein_id=NP_001139432.1;extra_copy_number=0
CM058249.1	Liftoff	CDS	51659461	51659554	.	-	.	ID=cds-NP_001139432.1;Parent=rna-NM_001145960.2;Dbxref=CCDS:CCDS52769.1,GeneID:56857,GenBank:NP_001139432.1,MGI:MGI:1929693;Name=NP_001139432.1;Note=isoform 1 is encoded by transcript variant 1;gbkey=CDS;gene=Slc37a2;product=glucose-6-phosphate exchanger SLC37A2 isoform 1;protein_id=NP_001139432.1;extra_copy_number=0
CM058249.1	Liftoff	CDS	51660051	51660132	.	-	.	ID=cds-NP_001139432.1;Parent=rna-NM_001145960.2;Dbxref=CCDS:CCDS52769.1,GeneID:56857,GenBank:NP_001139432.1,MGI:MGI:1929693;Name=NP_001139432.1;Note=isoform 1 is encoded by transcript variant 1;gbkey=CDS;gene=Slc37a2;product=glucose-6-phosphate exchanger SLC37A2 isoform 1;protein_id=NP_001139432.1;extra_copy_number=0
CM058249.1	Liftoff	CDS	51673471	51673529	.	-	.	ID=cds-NP_001139432.1;Parent=rna-NM_001145960.2;Dbxref=CCDS:CCDS52769.1,GeneID:56857,GenBank:NP_001139432.1,MGI:MGI:1929693;Name=NP_001139432.1;Note=isoform 1 is encoded by transcript variant 1;gbkey=CDS;gene=Slc37a2;product=glucose-6-phosphate exchanger SLC37A2 isoform 1;protein_id=NP_001139432.1;extra_copy_number=0
CM058249.1	Liftoff	mRNA	51647321	51673585	.	-	.	ID=rna-NM_020258.5;Parent=gene-Slc37a2;Dbxref=GeneID:56857,GenBank:NM_020258.5,MGI:MGI:1929693;Name=NM_020258.5;gbkey=mRNA;gene=Slc37a2;product=solute carrier family 37 (glycerol-3-phosphate transporter)%2C member 2%2C transcript variant 2;tag=RefSeq Select;transcript_id=NM_020258.5;matches_ref_protein=True;valid_ORF=True;extra_copy_number=0
CM058249.1	Liftoff	exon	51647321	51649828	.	-	.	ID=exon-NM_020258.5-18;Parent=rna-NM_020258.5;Dbxref=GeneID:56857,GenBank:NM_020258.5,MGI:MGI:1929693;gbkey=mRNA;gene=Slc37a2;product=solute carrier family 37 (glycerol-3-phosphate transporter)%2C member 2%2C transcript variant 2;tag=RefSeq Select;transcript_id=NM_020258.5;extra_copy_number=0
CM058249.1	Liftoff	exon	51651482	51651546	.	-	.	ID=exon-NM_020258.5-17;Parent=rna-NM_020258.5;Dbxref=GeneID:56857,GenBank:NM_020258.5,MGI:MGI:1929693;gbkey=mRNA;gene=Slc37a2;product=solute carrier family 37 (glycerol-3-phosphate transporter)%2C member 2%2C transcript variant 2;tag=RefSeq Select;transcript_id=NM_020258.5;extra_copy_number=0
CM058249.1	Liftoff	exon	51651792	51651889	.	-	.	ID=exon-NM_020258.5-16;Parent=rna-NM_020258.5;Dbxref=GeneID:56857,GenBank:NM_020258.5,MGI:MGI:1929693;gbkey=mRNA;gene=Slc37a2;product=solute carrier family 37 (glycerol-3-phosphate transporter)%2C member 2%2C transcript variant 2;tag=RefSeq Select;transcript_id=NM_020258.5;extra_copy_number=0
CM058249.1	Liftoff	exon	51652014	51652092	.	-	.	ID=exon-NM_020258.5-15;Parent=rna-NM_020258.5;Dbxref=GeneID:56857,GenBank:NM_020258.5,MGI:MGI:1929693;gbkey=mRNA;gene=Slc37a2;product=solute carrier family 37 (glycerol-3-phosphate transporter)%2C member 2%2C transcript variant 2;tag=RefSeq Select;transcript_id=NM_020258.5;extra_copy_number=0
CM058249.1	Liftoff	exon	51652330	51652403	.	-	.	ID=exon-NM_020258.5-14;Parent=rna-NM_020258.5;Dbxref=GeneID:56857,GenBank:NM_020258.5,MGI:MGI:1929693;gbkey=mRNA;gene=Slc37a2;product=solute carrier family 37 (glycerol-3-phosphate transporter)%2C member 2%2C transcript variant 2;tag=RefSeq Select;transcript_id=NM_020258.5;extra_copy_number=0
CM058249.1	Liftoff	exon	51652565	51652613	.	-	.	ID=exon-NM_020258.5-13;Parent=rna-NM_020258.5;Dbxref=GeneID:56857,GenBank:NM_020258.5,MGI:MGI:1929693;gbkey=mRNA;gene=Slc37a2;product=solute carrier family 37 (glycerol-3-phosphate transporter)%2C member 2%2C transcript variant 2;tag=RefSeq Select;transcript_id=NM_020258.5;extra_copy_number=0
CM058249.1	Liftoff	exon	51653257	51653342	.	-	.	ID=exon-NM_020258.5-12;Parent=rna-NM_020258.5;Dbxref=GeneID:56857,GenBank:NM_020258.5,MGI:MGI:1929693;gbkey=mRNA;gene=Slc37a2;product=solute carrier family 37 (glycerol-3-phosphate transporter)%2C member 2%2C transcript variant 2;tag=RefSeq Select;transcript_id=NM_020258.5;extra_copy_number=0
CM058249.1	Liftoff	exon	51653653	51653715	.	-	.	ID=exon-NM_020258.5-11;Parent=rna-NM_020258.5;Dbxref=GeneID:56857,GenBank:NM_020258.5,MGI:MGI:1929693;gbkey=mRNA;gene=Slc37a2;product=solute carrier family 37 (glycerol-3-phosphate transporter)%2C member 2%2C transcript variant 2;tag=RefSeq Select;transcript_id=NM_020258.5;extra_copy_number=0
CM058249.1	Liftoff	exon	51655051	51655141	.	-	.	ID=exon-NM_020258.5-10;Parent=rna-NM_020258.5;Dbxref=GeneID:56857,GenBank:NM_020258.5,MGI:MGI:1929693;gbkey=mRNA;gene=Slc37a2;product=solute carrier family 37 (glycerol-3-phosphate transporter)%2C member 2%2C transcript variant 2;tag=RefSeq Select;transcript_id=NM_020258.5;extra_copy_number=0
CM058249.1	Liftoff	exon	51655472	51655624	.	-	.	ID=exon-NM_020258.5-9;Parent=rna-NM_020258.5;Dbxref=GeneID:56857,GenBank:NM_020258.5,MGI:MGI:1929693;gbkey=mRNA;gene=Slc37a2;product=solute carrier family 37 (glycerol-3-phosphate transporter)%2C member 2%2C transcript variant 2;tag=RefSeq Select;transcript_id=NM_020258.5;extra_copy_number=0
CM058249.1	Liftoff	exon	51655909	51655946	.	-	.	ID=exon-NM_020258.5-8;Parent=rna-NM_020258.5;Dbxref=GeneID:56857,GenBank:NM_020258.5,MGI:MGI:1929693;gbkey=mRNA;gene=Slc37a2;product=solute carrier family 37 (glycerol-3-phosphate transporter)%2C member 2%2C transcript variant 2;tag=RefSeq Select;transcript_id=NM_020258.5;extra_copy_number=0
CM058249.1	Liftoff	exon	51656388	51656554	.	-	.	ID=exon-NM_020258.5-7;Parent=rna-NM_020258.5;Dbxref=GeneID:56857,GenBank:NM_020258.5,MGI:MGI:1929693;gbkey=mRNA;gene=Slc37a2;product=solute carrier family 37 (glycerol-3-phosphate transporter)%2C member 2%2C transcript variant 2;tag=RefSeq Select;transcript_id=NM_020258.5;extra_copy_number=0
CM058249.1	Liftoff	exon	51657303	51657379	.	-	.	ID=exon-NM_020258.5-6;Parent=rna-NM_020258.5;Dbxref=GeneID:56857,GenBank:NM_020258.5,MGI:MGI:1929693;gbkey=mRNA;gene=Slc37a2;product=solute carrier family 37 (glycerol-3-phosphate transporter)%2C member 2%2C transcript variant 2;tag=RefSeq Select;transcript_id=NM_020258.5;extra_copy_number=0
CM058249.1	Liftoff	exon	51657791	51657926	.	-	.	ID=exon-NM_020258.5-5;Parent=rna-NM_020258.5;Dbxref=GeneID:56857,GenBank:NM_020258.5,MGI:MGI:1929693;gbkey=mRNA;gene=Slc37a2;product=solute carrier family 37 (glycerol-3-phosphate transporter)%2C member 2%2C transcript variant 2;tag=RefSeq Select;transcript_id=NM_020258.5;extra_copy_number=0
CM058249.1	Liftoff	exon	51659264	51659342	.	-	.	ID=exon-NM_020258.5-4;Parent=rna-NM_020258.5;Dbxref=GeneID:56857,GenBank:NM_020258.5,MGI:MGI:1929693;gbkey=mRNA;gene=Slc37a2;product=solute carrier family 37 (glycerol-3-phosphate transporter)%2C member 2%2C transcript variant 2;tag=RefSeq Select;transcript_id=NM_020258.5;extra_copy_number=0
CM058249.1	Liftoff	exon	51659461	51659554	.	-	.	ID=exon-NM_020258.5-3;Parent=rna-NM_020258.5;Dbxref=GeneID:56857,GenBank:NM_020258.5,MGI:MGI:1929693;gbkey=mRNA;gene=Slc37a2;product=solute carrier family 37 (glycerol-3-phosphate transporter)%2C member 2%2C transcript variant 2;tag=RefSeq Select;transcript_id=NM_020258.5;extra_copy_number=0
CM058249.1	Liftoff	exon	51660051	51660132	.	-	.	ID=exon-NM_020258.5-2;Parent=rna-NM_020258.5;Dbxref=GeneID:56857,GenBank:NM_020258.5,MGI:MGI:1929693;gbkey=mRNA;gene=Slc37a2;product=solute carrier family 37 (glycerol-3-phosphate transporter)%2C member 2%2C transcript variant 2;tag=RefSeq Select;transcript_id=NM_020258.5;extra_copy_number=0
CM058249.1	Liftoff	exon	51673471	51673585	.	-	.	ID=exon-NM_020258.5-1;Parent=rna-NM_020258.5;Dbxref=GeneID:56857,GenBank:NM_020258.5,MGI:MGI:1929693;gbkey=mRNA;gene=Slc37a2;product=solute carrier family 37 (glycerol-3-phosphate transporter)%2C member 2%2C transcript variant 2;tag=RefSeq Select;transcript_id=NM_020258.5;extra_copy_number=0
CM058249.1	Liftoff	CDS	51649813	51649828	.	-	.	ID=cds-NP_064654.3;Parent=rna-NM_020258.5;Dbxref=CCDS:CCDS40582.1,GeneID:56857,GenBank:NP_064654.3,MGI:MGI:1929693;Name=NP_064654.3;Note=isoform 2 is encoded by transcript variant 2;gbkey=CDS;gene=Slc37a2;product=glucose-6-phosphate exchanger SLC37A2 isoform 2;protein_id=NP_064654.3;tag=RefSeq Select;extra_copy_number=0
CM058249.1	Liftoff	CDS	51651482	51651546	.	-	.	ID=cds-NP_064654.3;Parent=rna-NM_020258.5;Dbxref=CCDS:CCDS40582.1,GeneID:56857,GenBank:NP_064654.3,MGI:MGI:1929693;Name=NP_064654.3;Note=isoform 2 is encoded by transcript variant 2;gbkey=CDS;gene=Slc37a2;product=glucose-6-phosphate exchanger SLC37A2 isoform 2;protein_id=NP_064654.3;tag=RefSeq Select;extra_copy_number=0
CM058249.1	Liftoff	CDS	51651792	51651889	.	-	.	ID=cds-NP_064654.3;Parent=rna-NM_020258.5;Dbxref=CCDS:CCDS40582.1,GeneID:56857,GenBank:NP_064654.3,MGI:MGI:1929693;Name=NP_064654.3;Note=isoform 2 is encoded by transcript variant 2;gbkey=CDS;gene=Slc37a2;product=glucose-6-phosphate exchanger SLC37A2 isoform 2;protein_id=NP_064654.3;tag=RefSeq Select;extra_copy_number=0
CM058249.1	Liftoff	CDS	51652014	51652092	.	-	.	ID=cds-NP_064654.3;Parent=rna-NM_020258.5;Dbxref=CCDS:CCDS40582.1,GeneID:56857,GenBank:NP_064654.3,MGI:MGI:1929693;Name=NP_064654.3;Note=isoform 2 is encoded by transcript variant 2;gbkey=CDS;gene=Slc37a2;product=glucose-6-phosphate exchanger SLC37A2 isoform 2;protein_id=NP_064654.3;tag=RefSeq Select;extra_copy_number=0
CM058249.1	Liftoff	CDS	51652330	51652403	.	-	.	ID=cds-NP_064654.3;Parent=rna-NM_020258.5;Dbxref=CCDS:CCDS40582.1,GeneID:56857,GenBank:NP_064654.3,MGI:MGI:1929693;Name=NP_064654.3;Note=isoform 2 is encoded by transcript variant 2;gbkey=CDS;gene=Slc37a2;product=glucose-6-phosphate exchanger SLC37A2 isoform 2;protein_id=NP_064654.3;tag=RefSeq Select;extra_copy_number=0
CM058249.1	Liftoff	CDS	51652565	51652613	.	-	.	ID=cds-NP_064654.3;Parent=rna-NM_020258.5;Dbxref=CCDS:CCDS40582.1,GeneID:56857,GenBank:NP_064654.3,MGI:MGI:1929693;Name=NP_064654.3;Note=isoform 2 is encoded by transcript variant 2;gbkey=CDS;gene=Slc37a2;product=glucose-6-phosphate exchanger SLC37A2 isoform 2;protein_id=NP_064654.3;tag=RefSeq Select;extra_copy_number=0
CM058249.1	Liftoff	CDS	51653257	51653342	.	-	.	ID=cds-NP_064654.3;Parent=rna-NM_020258.5;Dbxref=CCDS:CCDS40582.1,GeneID:56857,GenBank:NP_064654.3,MGI:MGI:1929693;Name=NP_064654.3;Note=isoform 2 is encoded by transcript variant 2;gbkey=CDS;gene=Slc37a2;product=glucose-6-phosphate exchanger SLC37A2 isoform 2;protein_id=NP_064654.3;tag=RefSeq Select;extra_copy_number=0
CM058249.1	Liftoff	CDS	51653653	51653715	.	-	.	ID=cds-NP_064654.3;Parent=rna-NM_020258.5;Dbxref=CCDS:CCDS40582.1,GeneID:56857,GenBank:NP_064654.3,MGI:MGI:1929693;Name=NP_064654.3;Note=isoform 2 is encoded by transcript variant 2;gbkey=CDS;gene=Slc37a2;product=glucose-6-phosphate exchanger SLC37A2 isoform 2;protein_id=NP_064654.3;tag=RefSeq Select;extra_copy_number=0
CM058249.1	Liftoff	CDS	51655051	51655141	.	-	.	ID=cds-NP_064654.3;Parent=rna-NM_020258.5;Dbxref=CCDS:CCDS40582.1,GeneID:56857,GenBank:NP_064654.3,MGI:MGI:1929693;Name=NP_064654.3;Note=isoform 2 is encoded by transcript variant 2;gbkey=CDS;gene=Slc37a2;product=glucose-6-phosphate exchanger SLC37A2 isoform 2;protein_id=NP_064654.3;tag=RefSeq Select;extra_copy_number=0
CM058249.1	Liftoff	CDS	51655472	51655624	.	-	.	ID=cds-NP_064654.3;Parent=rna-NM_020258.5;Dbxref=CCDS:CCDS40582.1,GeneID:56857,GenBank:NP_064654.3,MGI:MGI:1929693;Name=NP_064654.3;Note=isoform 2 is encoded by transcript variant 2;gbkey=CDS;gene=Slc37a2;product=glucose-6-phosphate exchanger SLC37A2 isoform 2;protein_id=NP_064654.3;tag=RefSeq Select;extra_copy_number=0
CM058249.1	Liftoff	CDS	51655909	51655946	.	-	.	ID=cds-NP_064654.3;Parent=rna-NM_020258.5;Dbxref=CCDS:CCDS40582.1,GeneID:56857,GenBank:NP_064654.3,MGI:MGI:1929693;Name=NP_064654.3;Note=isoform 2 is encoded by transcript variant 2;gbkey=CDS;gene=Slc37a2;product=glucose-6-phosphate exchanger SLC37A2 isoform 2;protein_id=NP_064654.3;tag=RefSeq Select;extra_copy_number=0
CM058249.1	Liftoff	CDS	51656388	51656554	.	-	.	ID=cds-NP_064654.3;Parent=rna-NM_020258.5;Dbxref=CCDS:CCDS40582.1,GeneID:56857,GenBank:NP_064654.3,MGI:MGI:1929693;Name=NP_064654.3;Note=isoform 2 is encoded by transcript variant 2;gbkey=CDS;gene=Slc37a2;product=glucose-6-phosphate exchanger SLC37A2 isoform 2;protein_id=NP_064654.3;tag=RefSeq Select;extra_copy_number=0
CM058249.1	Liftoff	CDS	51657303	51657379	.	-	.	ID=cds-NP_064654.3;Parent=rna-NM_020258.5;Dbxref=CCDS:CCDS40582.1,GeneID:56857,GenBank:NP_064654.3,MGI:MGI:1929693;Name=NP_064654.3;Note=isoform 2 is encoded by transcript variant 2;gbkey=CDS;gene=Slc37a2;product=glucose-6-phosphate exchanger SLC37A2 isoform 2;protein_id=NP_064654.3;tag=RefSeq Select;extra_copy_number=0
CM058249.1	Liftoff	CDS	51657791	51657926	.	-	.	ID=cds-NP_064654.3;Parent=rna-NM_020258.5;Dbxref=CCDS:CCDS40582.1,GeneID:56857,GenBank:NP_064654.3,MGI:MGI:1929693;Name=NP_064654.3;Note=isoform 2 is encoded by transcript variant 2;gbkey=CDS;gene=Slc37a2;product=glucose-6-phosphate exchanger SLC37A2 isoform 2;protein_id=NP_064654.3;tag=RefSeq Select;extra_copy_number=0
CM058249.1	Liftoff	CDS	51659264	51659342	.	-	.	ID=cds-NP_064654.3;Parent=rna-NM_020258.5;Dbxref=CCDS:CCDS40582.1,GeneID:56857,GenBank:NP_064654.3,MGI:MGI:1929693;Name=NP_064654.3;Note=isoform 2 is encoded by transcript variant 2;gbkey=CDS;gene=Slc37a2;product=glucose-6-phosphate exchanger SLC37A2 isoform 2;protein_id=NP_064654.3;tag=RefSeq Select;extra_copy_number=0
CM058249.1	Liftoff	CDS	51659461	51659554	.	-	.	ID=cds-NP_064654.3;Parent=rna-NM_020258.5;Dbxref=CCDS:CCDS40582.1,GeneID:56857,GenBank:NP_064654.3,MGI:MGI:1929693;Name=NP_064654.3;Note=isoform 2 is encoded by transcript variant 2;gbkey=CDS;gene=Slc37a2;product=glucose-6-phosphate exchanger SLC37A2 isoform 2;protein_id=NP_064654.3;tag=RefSeq Select;extra_copy_number=0
CM058249.1	Liftoff	CDS	51660051	51660132	.	-	.	ID=cds-NP_064654.3;Parent=rna-NM_020258.5;Dbxref=CCDS:CCDS40582.1,GeneID:56857,GenBank:NP_064654.3,MGI:MGI:1929693;Name=NP_064654.3;Note=isoform 2 is encoded by transcript variant 2;gbkey=CDS;gene=Slc37a2;product=glucose-6-phosphate exchanger SLC37A2 isoform 2;protein_id=NP_064654.3;tag=RefSeq Select;extra_copy_number=0
CM058249.1	Liftoff	CDS	51673471	51673529	.	-	.	ID=cds-NP_064654.3;Parent=rna-NM_020258.5;Dbxref=CCDS:CCDS40582.1,GeneID:56857,GenBank:NP_064654.3,MGI:MGI:1929693;Name=NP_064654.3;Note=isoform 2 is encoded by transcript variant 2;gbkey=CDS;gene=Slc37a2;product=glucose-6-phosphate exchanger SLC37A2 isoform 2;protein_id=NP_064654.3;tag=RefSeq Select;extra_copy_number=0
CM058249.1	Liftoff	match	51648642	51649100	.	+	.	ID=6e25e98a-8ec1-48a1-be52-13592b55a799;Target=NG_151753.1 1 459 +;assembly_bases_aln=459;assembly_bases_seq=459;bit_score=855.263;blast_aligner=1;blast_score=459;common_component=0;e_value=0;filter_score=0;for_remapping=2;gap_count=0;hsp_percent_coverage=100;matchable_bases=459;matched_bases=459;num_ident=459;num_mismatch=0;pct_coverage=100;pct_coverage_hiqual=100;pct_identity_gap=100;pct_identity_gapopen_only=100;pct_identity_ungap=100;rank=1;weighted_identity=1;coverage=1.0;sequence_ID=1.0;extra_copy_number=0;copy_num_ID=6e25e98a-8ec1-48a1-be52-13592b55a799_0
CM058249.1	Liftoff	enhancer	51648742	51649000	.	.	.	ID=id-GeneID:128926096;Dbxref=GeneID:128926096;Note=cis-regulatory module chr9:37038155-37038413 (MGSCv37/mm9 assembly coordinates);experiment=EXISTENCE:reporter gene assay evidence [ECO:0000049][PMID:25872643];function=activates a minimal SCP1 promoter by CapStarr-seq with weak activity in NIH3T3 fibroblasts {active_cell/tissue: NIH3T3};gbkey=regulatory;regulatory_class=enhancer;coverage=1.0;sequence_ID=1.0;extra_copy_number=0;copy_num_ID=id-GeneID:128926096_0
CM058249.1	Liftoff	biological_region	51648742	51649000	.	+	.	ID=id-GeneID:128926096-2;Dbxref=GeneID:128926096;Name=biological region;gbkey=Region;standard_name=CapStarr-seq enhancer MGSCv37_chr9:37038155-37038413;coverage=1.0;sequence_ID=1.0;extra_copy_number=0;copy_num_ID=id-GeneID:128926096-2_0
CM058249.1	Liftoff	match	51670987	51671613	.	+	.	ID=67f46734-31b9-4480-a698-2f1fdcbf90f0;Target=NG_056259.1 1 627 +;assembly_bases_aln=627;assembly_bases_seq=627;bit_score=1167.92;blast_aligner=1;blast_score=627;common_component=0;e_value=0;filter_score=0;for_remapping=2;gap_count=0;hsp_percent_coverage=100;matchable_bases=627;matched_bases=627;num_ident=627;num_mismatch=0;pct_coverage=100;pct_coverage_hiqual=100;pct_identity_gap=100;pct_identity_gapopen_only=100;pct_identity_ungap=100;rank=1;weighted_identity=1;coverage=1.0;sequence_ID=1.0;extra_copy_number=0;copy_num_ID=67f46734-31b9-4480-a698-2f1fdcbf90f0_0
CM058249.1	Liftoff	pseudogene	51671087	51671513	.	+	.	ID=gene-Gm10177;Dbxref=GeneID:108167643,MGI:MGI:3704330;Name=Gm10177;description=predicted gene 10177;gbkey=Gene;gene=Gm10177;gene_biotype=pseudogene;pseudo=true;coverage=1.0;sequence_ID=1.0;extra_copy_number=0;copy_num_ID=gene-Gm10177_0
CM058249.1	Liftoff	gene	51685634	51769385	.	-	.	ID=gene-Ccdc15;Dbxref=GeneID:245902,MGI:MGI:2444488;Name=Ccdc15;description=coiled-coil domain containing 15;gbkey=Gene;gene=Ccdc15;gene_biotype=protein_coding;gene_synonym=A630039F14Rik,D030074L19;coverage=1.0;sequence_ID=1.0;valid_ORFs=14;extra_copy_number=0;copy_num_ID=gene-Ccdc15_0
CM058249.1	Liftoff	mRNA	51685634	51769385	.	-	.	ID=rna-XM_006510337.5;Parent=gene-Ccdc15;Dbxref=GeneID:245902,GenBank:XM_006510337.5,MGI:MGI:2444488;Name=XM_006510337.5;gbkey=mRNA;gene=Ccdc15;model_evidence=Supporting evidence includes similarity to: 2 mRNAs%2C 2 ESTs%2C 2 Proteins%2C 150 long SRA reads%2C and 95%25 coverage of the annotated genomic feature by RNAseq alignments%2C including 7 samples with support for all annotated introns;product=coiled-coil domain containing 15%2C transcript variant X1;transcript_id=XM_006510337.5;matches_ref_protein=True;valid_ORF=True;extra_copy_number=0
CM058249.1	Liftoff	exon	51685634	51694737	.	-	.	ID=exon-XM_006510337.5-17;Parent=rna-XM_006510337.5;Dbxref=GeneID:245902,GenBank:XM_006510337.5,MGI:MGI:2444488;gbkey=mRNA;gene=Ccdc15;product=coiled-coil domain containing 15%2C transcript variant X1;transcript_id=XM_006510337.5;extra_copy_number=0
CM058249.1	Liftoff	exon	51695530	51695653	.	-	.	ID=exon-XM_006510337.5-16;Parent=rna-XM_006510337.5;Dbxref=GeneID:245902,GenBank:XM_006510337.5,MGI:MGI:2444488;gbkey=mRNA;gene=Ccdc15;product=coiled-coil domain containing 15%2C transcript variant X1;transcript_id=XM_006510337.5;extra_copy_number=0
CM058249.1	Liftoff	exon	51697139	51697287	.	-	.	ID=exon-XM_006510337.5-15;Parent=rna-XM_006510337.5;Dbxref=GeneID:245902,GenBank:XM_006510337.5,MGI:MGI:2444488;gbkey=mRNA;gene=Ccdc15;product=coiled-coil domain containing 15%2C transcript variant X1;transcript_id=XM_006510337.5;extra_copy_number=0
CM058249.1	Liftoff	exon	51697747	51697923	.	-	.	ID=exon-XM_006510337.5-14;Parent=rna-XM_006510337.5;Dbxref=GeneID:245902,GenBank:XM_006510337.5,MGI:MGI:2444488;gbkey=mRNA;gene=Ccdc15;product=coiled-coil domain containing 15%2C transcript variant X1;transcript_id=XM_006510337.5;extra_copy_number=0
CM058249.1	Liftoff	exon	51721053	51721156	.	-	.	ID=exon-XM_006510337.5-13;Parent=rna-XM_006510337.5;Dbxref=GeneID:245902,GenBank:XM_006510337.5,MGI:MGI:2444488;gbkey=mRNA;gene=Ccdc15;product=coiled-coil domain containing 15%2C transcript variant X1;transcript_id=XM_006510337.5;extra_copy_number=0
CM058249.1	Liftoff	exon	51722483	51722578	.	-	.	ID=exon-XM_006510337.5-12;Parent=rna-XM_006510337.5;Dbxref=GeneID:245902,GenBank:XM_006510337.5,MGI:MGI:2444488;gbkey=mRNA;gene=Ccdc15;product=coiled-coil domain containing 15%2C transcript variant X1;transcript_id=XM_006510337.5;extra_copy_number=0
CM058249.1	Liftoff	exon	51724922	51725068	.	-	.	ID=exon-XM_006510337.5-11;Parent=rna-XM_006510337.5;Dbxref=GeneID:245902,GenBank:XM_006510337.5,MGI:MGI:2444488;gbkey=mRNA;gene=Ccdc15;product=coiled-coil domain containing 15%2C transcript variant X1;transcript_id=XM_006510337.5;extra_copy_number=0
CM058249.1	Liftoff	exon	51729491	51729601	.	-	.	ID=exon-XM_006510337.5-10;Parent=rna-XM_006510337.5;Dbxref=GeneID:245902,GenBank:XM_006510337.5,MGI:MGI:2444488;gbkey=mRNA;gene=Ccdc15;product=coiled-coil domain containing 15%2C transcript variant X1;transcript_id=XM_006510337.5;extra_copy_number=0
CM058249.1	Liftoff	exon	51731550	51731672	.	-	.	ID=exon-XM_006510337.5-9;Parent=rna-XM_006510337.5;Dbxref=GeneID:245902,GenBank:XM_006510337.5,MGI:MGI:2444488;gbkey=mRNA;gene=Ccdc15;product=coiled-coil domain containing 15%2C transcript variant X1;transcript_id=XM_006510337.5;extra_copy_number=0
CM058249.1	Liftoff	exon	51732460	51732525	.	-	.	ID=exon-XM_006510337.5-8;Parent=rna-XM_006510337.5;Dbxref=GeneID:245902,GenBank:XM_006510337.5,MGI:MGI:2444488;gbkey=mRNA;gene=Ccdc15;product=coiled-coil domain containing 15%2C transcript variant X1;transcript_id=XM_006510337.5;extra_copy_number=0
CM058249.1	Liftoff	exon	51733332	51734060	.	-	.	ID=exon-XM_006510337.5-7;Parent=rna-XM_006510337.5;Dbxref=GeneID:245902,GenBank:XM_006510337.5,MGI:MGI:2444488;gbkey=mRNA;gene=Ccdc15;product=coiled-coil domain containing 15%2C transcript variant X1;transcript_id=XM_006510337.5;extra_copy_number=0
CM058249.1	Liftoff	exon	51734581	51734700	.	-	.	ID=exon-XM_006510337.5-6;Parent=rna-XM_006510337.5;Dbxref=GeneID:245902,GenBank:XM_006510337.5,MGI:MGI:2444488;gbkey=mRNA;gene=Ccdc15;product=coiled-coil domain containing 15%2C transcript variant X1;transcript_id=XM_006510337.5;extra_copy_number=0
CM058249.1	Liftoff	exon	51738570	51738683	.	-	.	ID=exon-XM_006510337.5-5;Parent=rna-XM_006510337.5;Dbxref=GeneID:245902,GenBank:XM_006510337.5,MGI:MGI:2444488;gbkey=mRNA;gene=Ccdc15;product=coiled-coil domain containing 15%2C transcript variant X1;transcript_id=XM_006510337.5;extra_copy_number=0
CM058249.1	Liftoff	exon	51760609	51760794	.	-	.	ID=exon-XM_006510337.5-4;Parent=rna-XM_006510337.5;Dbxref=GeneID:245902,GenBank:XM_006510337.5,MGI:MGI:2444488;gbkey=mRNA;gene=Ccdc15;product=coiled-coil domain containing 15%2C transcript variant X1;transcript_id=XM_006510337.5;extra_copy_number=0
CM058249.1	Liftoff	exon	51762057	51762206	.	-	.	ID=exon-XM_006510337.5-3;Parent=rna-XM_006510337.5;Dbxref=GeneID:245902,GenBank:XM_006510337.5,MGI:MGI:2444488;gbkey=mRNA;gene=Ccdc15;product=coiled-coil domain containing 15%2C transcript variant X1;transcript_id=XM_006510337.5;extra_copy_number=0
CM058249.1	Liftoff	exon	51765911	51766096	.	-	.	ID=exon-XM_006510337.5-2;Parent=rna-XM_006510337.5;Dbxref=GeneID:245902,GenBank:XM_006510337.5,MGI:MGI:2444488;gbkey=mRNA;gene=Ccdc15;product=coiled-coil domain containing 15%2C transcript variant X1;transcript_id=XM_006510337.5;extra_copy_number=0
CM058249.1	Liftoff	exon	51766207	51769385	.	-	.	ID=exon-XM_006510337.5-1;Parent=rna-XM_006510337.5;Dbxref=GeneID:245902,GenBank:XM_006510337.5,MGI:MGI:2444488;gbkey=mRNA;gene=Ccdc15;product=coiled-coil domain containing 15%2C transcript variant X1;transcript_id=XM_006510337.5;extra_copy_number=0
CM058249.1	Liftoff	CDS	51694734	51694737	.	-	.	ID=cds-XP_006510400.1;Parent=rna-XM_006510337.5;Dbxref=GeneID:245902,GenBank:XP_006510400.1,MGI:MGI:2444488;Name=XP_006510400.1;gbkey=CDS;gene=Ccdc15;product=coiled-coil domain-containing protein 15 isoform X1;protein_id=XP_006510400.1;extra_copy_number=0
CM058249.1	Liftoff	CDS	51695530	51695653	.	-	.	ID=cds-XP_006510400.1;Parent=rna-XM_006510337.5;Dbxref=GeneID:245902,GenBank:XP_006510400.1,MGI:MGI:2444488;Name=XP_006510400.1;gbkey=CDS;gene=Ccdc15;product=coiled-coil domain-containing protein 15 isoform X1;protein_id=XP_006510400.1;extra_copy_number=0
CM058249.1	Liftoff	CDS	51697139	51697287	.	-	.	ID=cds-XP_006510400.1;Parent=rna-XM_006510337.5;Dbxref=GeneID:245902,GenBank:XP_006510400.1,MGI:MGI:2444488;Name=XP_006510400.1;gbkey=CDS;gene=Ccdc15;product=coiled-coil domain-containing protein 15 isoform X1;protein_id=XP_006510400.1;extra_copy_number=0
CM058249.1	Liftoff	CDS	51697747	51697923	.	-	.	ID=cds-XP_006510400.1;Parent=rna-XM_006510337.5;Dbxref=GeneID:245902,GenBank:XP_006510400.1,MGI:MGI:2444488;Name=XP_006510400.1;gbkey=CDS;gene=Ccdc15;product=coiled-coil domain-containing protein 15 isoform X1;protein_id=XP_006510400.1;extra_copy_number=0
CM058249.1	Liftoff	CDS	51721053	51721156	.	-	.	ID=cds-XP_006510400.1;Parent=rna-XM_006510337.5;Dbxref=GeneID:245902,GenBank:XP_006510400.1,MGI:MGI:2444488;Name=XP_006510400.1;gbkey=CDS;gene=Ccdc15;product=coiled-coil domain-containing protein 15 isoform X1;protein_id=XP_006510400.1;extra_copy_number=0
CM058249.1	Liftoff	CDS	51722483	51722578	.	-	.	ID=cds-XP_006510400.1;Parent=rna-XM_006510337.5;Dbxref=GeneID:245902,GenBank:XP_006510400.1,MGI:MGI:2444488;Name=XP_006510400.1;gbkey=CDS;gene=Ccdc15;product=coiled-coil domain-containing protein 15 isoform X1;protein_id=XP_006510400.1;extra_copy_number=0
CM058249.1	Liftoff	CDS	51724922	51725068	.	-	.	ID=cds-XP_006510400.1;Parent=rna-XM_006510337.5;Dbxref=GeneID:245902,GenBank:XP_006510400.1,MGI:MGI:2444488;Name=XP_006510400.1;gbkey=CDS;gene=Ccdc15;product=coiled-coil domain-containing protein 15 isoform X1;protein_id=XP_006510400.1;extra_copy_number=0
CM058249.1	Liftoff	CDS	51729491	51729601	.	-	.	ID=cds-XP_006510400.1;Parent=rna-XM_006510337.5;Dbxref=GeneID:245902,GenBank:XP_006510400.1,MGI:MGI:2444488;Name=XP_006510400.1;gbkey=CDS;gene=Ccdc15;product=coiled-coil domain-containing protein 15 isoform X1;protein_id=XP_006510400.1;extra_copy_number=0
CM058249.1	Liftoff	CDS	51731550	51731672	.	-	.	ID=cds-XP_006510400.1;Parent=rna-XM_006510337.5;Dbxref=GeneID:245902,GenBank:XP_006510400.1,MGI:MGI:2444488;Name=XP_006510400.1;gbkey=CDS;gene=Ccdc15;product=coiled-coil domain-containing protein 15 isoform X1;protein_id=XP_006510400.1;extra_copy_number=0
CM058249.1	Liftoff	CDS	51732460	51732525	.	-	.	ID=cds-XP_006510400.1;Parent=rna-XM_006510337.5;Dbxref=GeneID:245902,GenBank:XP_006510400.1,MGI:MGI:2444488;Name=XP_006510400.1;gbkey=CDS;gene=Ccdc15;product=coiled-coil domain-containing protein 15 isoform X1;protein_id=XP_006510400.1;extra_copy_number=0
CM058249.1	Liftoff	CDS	51733332	51734060	.	-	.	ID=cds-XP_006510400.1;Parent=rna-XM_006510337.5;Dbxref=GeneID:245902,GenBank:XP_006510400.1,MGI:MGI:2444488;Name=XP_006510400.1;gbkey=CDS;gene=Ccdc15;product=coiled-coil domain-containing protein 15 isoform X1;protein_id=XP_006510400.1;extra_copy_number=0
CM058249.1	Liftoff	CDS	51734581	51734700	.	-	.	ID=cds-XP_006510400.1;Parent=rna-XM_006510337.5;Dbxref=GeneID:245902,GenBank:XP_006510400.1,MGI:MGI:2444488;Name=XP_006510400.1;gbkey=CDS;gene=Ccdc15;product=coiled-coil domain-containing protein 15 isoform X1;protein_id=XP_006510400.1;extra_copy_number=0
CM058249.1	Liftoff	CDS	51738570	51738683	.	-	.	ID=cds-XP_006510400.1;Parent=rna-XM_006510337.5;Dbxref=GeneID:245902,GenBank:XP_006510400.1,MGI:MGI:2444488;Name=XP_006510400.1;gbkey=CDS;gene=Ccdc15;product=coiled-coil domain-containing protein 15 isoform X1;protein_id=XP_006510400.1;extra_copy_number=0
CM058249.1	Liftoff	CDS	51760609	51760794	.	-	.	ID=cds-XP_006510400.1;Parent=rna-XM_006510337.5;Dbxref=GeneID:245902,GenBank:XP_006510400.1,MGI:MGI:2444488;Name=XP_006510400.1;gbkey=CDS;gene=Ccdc15;product=coiled-coil domain-containing protein 15 isoform X1;protein_id=XP_006510400.1;extra_copy_number=0
CM058249.1	Liftoff	CDS	51762057	51762206	.	-	.	ID=cds-XP_006510400.1;Parent=rna-XM_006510337.5;Dbxref=GeneID:245902,GenBank:XP_006510400.1,MGI:MGI:2444488;Name=XP_006510400.1;gbkey=CDS;gene=Ccdc15;product=coiled-coil domain-containing protein 15 isoform X1;protein_id=XP_006510400.1;extra_copy_number=0
CM058249.1	Liftoff	CDS	51765911	51766096	.	-	.	ID=cds-XP_006510400.1;Parent=rna-XM_006510337.5;Dbxref=GeneID:245902,GenBank:XP_006510400.1,MGI:MGI:2444488;Name=XP_006510400.1;gbkey=CDS;gene=Ccdc15;product=coiled-coil domain-containing protein 15 isoform X1;protein_id=XP_006510400.1;extra_copy_number=0
CM058249.1	Liftoff	CDS	51766207	51766239	.	-	.	ID=cds-XP_006510400.1;Parent=rna-XM_006510337.5;Dbxref=GeneID:245902,GenBank:XP_006510400.1,MGI:MGI:2444488;Name=XP_006510400.1;gbkey=CDS;gene=Ccdc15;product=coiled-coil domain-containing protein 15 isoform X1;protein_id=XP_006510400.1;extra_copy_number=0
CM058249.1	Liftoff	mRNA	51685634	51769385	.	-	.	ID=rna-XM_006510338.5;Parent=gene-Ccdc15;Dbxref=GeneID:245902,GenBank:XM_006510338.5,MGI:MGI:2444488;Name=XM_006510338.5;gbkey=mRNA;gene=Ccdc15;model_evidence=Supporting evidence includes similarity to: 1 mRNA%2C 6 ESTs%2C 2 Proteins%2C 134 long SRA reads%2C and 95%25 coverage of the annotated genomic feature by RNAseq alignments%2C including 7 samples with support for all annotated introns;product=coiled-coil domain containing 15%2C transcript variant X3;transcript_id=XM_006510338.5;matches_ref_protein=True;valid_ORF=True;extra_copy_number=0
CM058249.1	Liftoff	exon	51685634	51694737	.	-	.	ID=exon-XM_006510338.5-17;Parent=rna-XM_006510338.5;Dbxref=GeneID:245902,GenBank:XM_006510338.5,MGI:MGI:2444488;gbkey=mRNA;gene=Ccdc15;product=coiled-coil domain containing 15%2C transcript variant X3;transcript_id=XM_006510338.5;extra_copy_number=0
CM058249.1	Liftoff	exon	51695530	51695653	.	-	.	ID=exon-XM_006510338.5-16;Parent=rna-XM_006510338.5;Dbxref=GeneID:245902,GenBank:XM_006510338.5,MGI:MGI:2444488;gbkey=mRNA;gene=Ccdc15;product=coiled-coil domain containing 15%2C transcript variant X3;transcript_id=XM_006510338.5;extra_copy_number=0
CM058249.1	Liftoff	exon	51697139	51697287	.	-	.	ID=exon-XM_006510338.5-15;Parent=rna-XM_006510338.5;Dbxref=GeneID:245902,GenBank:XM_006510338.5,MGI:MGI:2444488;gbkey=mRNA;gene=Ccdc15;product=coiled-coil domain containing 15%2C transcript variant X3;transcript_id=XM_006510338.5;extra_copy_number=0
CM058249.1	Liftoff	exon	51697747	51697923	.	-	.	ID=exon-XM_006510338.5-14;Parent=rna-XM_006510338.5;Dbxref=GeneID:245902,GenBank:XM_006510338.5,MGI:MGI:2444488;gbkey=mRNA;gene=Ccdc15;product=coiled-coil domain containing 15%2C transcript variant X3;transcript_id=XM_006510338.5;extra_copy_number=0
CM058249.1	Liftoff	exon	51721053	51721156	.	-	.	ID=exon-XM_006510338.5-13;Parent=rna-XM_006510338.5;Dbxref=GeneID:245902,GenBank:XM_006510338.5,MGI:MGI:2444488;gbkey=mRNA;gene=Ccdc15;product=coiled-coil domain containing 15%2C transcript variant X3;transcript_id=XM_006510338.5;extra_copy_number=0
CM058249.1	Liftoff	exon	51722483	51722578	.	-	.	ID=exon-XM_006510338.5-12;Parent=rna-XM_006510338.5;Dbxref=GeneID:245902,GenBank:XM_006510338.5,MGI:MGI:2444488;gbkey=mRNA;gene=Ccdc15;product=coiled-coil domain containing 15%2C transcript variant X3;transcript_id=XM_006510338.5;extra_copy_number=0
CM058249.1	Liftoff	exon	51724922	51725068	.	-	.	ID=exon-XM_006510338.5-11;Parent=rna-XM_006510338.5;Dbxref=GeneID:245902,GenBank:XM_006510338.5,MGI:MGI:2444488;gbkey=mRNA;gene=Ccdc15;product=coiled-coil domain containing 15%2C transcript variant X3;transcript_id=XM_006510338.5;extra_copy_number=0
CM058249.1	Liftoff	exon	51729491	51729601	.	-	.	ID=exon-XM_006510338.5-10;Parent=rna-XM_006510338.5;Dbxref=GeneID:245902,GenBank:XM_006510338.5,MGI:MGI:2444488;gbkey=mRNA;gene=Ccdc15;product=coiled-coil domain containing 15%2C transcript variant X3;transcript_id=XM_006510338.5;extra_copy_number=0
CM058249.1	Liftoff	exon	51731550	51731672	.	-	.	ID=exon-XM_006510338.5-9;Parent=rna-XM_006510338.5;Dbxref=GeneID:245902,GenBank:XM_006510338.5,MGI:MGI:2444488;gbkey=mRNA;gene=Ccdc15;product=coiled-coil domain containing 15%2C transcript variant X3;transcript_id=XM_006510338.5;extra_copy_number=0
CM058249.1	Liftoff	exon	51732460	51732525	.	-	.	ID=exon-XM_006510338.5-8;Parent=rna-XM_006510338.5;Dbxref=GeneID:245902,GenBank:XM_006510338.5,MGI:MGI:2444488;gbkey=mRNA;gene=Ccdc15;product=coiled-coil domain containing 15%2C transcript variant X3;transcript_id=XM_006510338.5;extra_copy_number=0
CM058249.1	Liftoff	exon	51733332	51734060	.	-	.	ID=exon-XM_006510338.5-7;Parent=rna-XM_006510338.5;Dbxref=GeneID:245902,GenBank:XM_006510338.5,MGI:MGI:2444488;gbkey=mRNA;gene=Ccdc15;product=coiled-coil domain containing 15%2C transcript variant X3;transcript_id=XM_006510338.5;extra_copy_number=0
CM058249.1	Liftoff	exon	51734581	51734700	.	-	.	ID=exon-XM_006510338.5-6;Parent=rna-XM_006510338.5;Dbxref=GeneID:245902,GenBank:XM_006510338.5,MGI:MGI:2444488;gbkey=mRNA;gene=Ccdc15;product=coiled-coil domain containing 15%2C transcript variant X3;transcript_id=XM_006510338.5;extra_copy_number=0
CM058249.1	Liftoff	exon	51738570	51738683	.	-	.	ID=exon-XM_006510338.5-5;Parent=rna-XM_006510338.5;Dbxref=GeneID:245902,GenBank:XM_006510338.5,MGI:MGI:2444488;gbkey=mRNA;gene=Ccdc15;product=coiled-coil domain containing 15%2C transcript variant X3;transcript_id=XM_006510338.5;extra_copy_number=0
CM058249.1	Liftoff	exon	51760609	51760794	.	-	.	ID=exon-XM_006510338.5-4;Parent=rna-XM_006510338.5;Dbxref=GeneID:245902,GenBank:XM_006510338.5,MGI:MGI:2444488;gbkey=mRNA;gene=Ccdc15;product=coiled-coil domain containing 15%2C transcript variant X3;transcript_id=XM_006510338.5;extra_copy_number=0
CM058249.1	Liftoff	exon	51762057	51762206	.	-	.	ID=exon-XM_006510338.5-3;Parent=rna-XM_006510338.5;Dbxref=GeneID:245902,GenBank:XM_006510338.5,MGI:MGI:2444488;gbkey=mRNA;gene=Ccdc15;product=coiled-coil domain containing 15%2C transcript variant X3;transcript_id=XM_006510338.5;extra_copy_number=0
CM058249.1	Liftoff	exon	51765911	51766096	.	-	.	ID=exon-XM_006510338.5-2;Parent=rna-XM_006510338.5;Dbxref=GeneID:245902,GenBank:XM_006510338.5,MGI:MGI:2444488;gbkey=mRNA;gene=Ccdc15;product=coiled-coil domain containing 15%2C transcript variant X3;transcript_id=XM_006510338.5;extra_copy_number=0
CM058249.1	Liftoff	exon	51766441	51769385	.	-	.	ID=exon-XM_006510338.5-1;Parent=rna-XM_006510338.5;Dbxref=GeneID:245902,GenBank:XM_006510338.5,MGI:MGI:2444488;gbkey=mRNA;gene=Ccdc15;product=coiled-coil domain containing 15%2C transcript variant X3;transcript_id=XM_006510338.5;extra_copy_number=0
CM058249.1	Liftoff	CDS	51694734	51694737	.	-	.	ID=cds-XP_006510401.1;Parent=rna-XM_006510338.5;Dbxref=GeneID:245902,GenBank:XP_006510401.1,MGI:MGI:2444488;Name=XP_006510401.1;gbkey=CDS;gene=Ccdc15;product=coiled-coil domain-containing protein 15 isoform X2;protein_id=XP_006510401.1;extra_copy_number=0
CM058249.1	Liftoff	CDS	51695530	51695653	.	-	.	ID=cds-XP_006510401.1;Parent=rna-XM_006510338.5;Dbxref=GeneID:245902,GenBank:XP_006510401.1,MGI:MGI:2444488;Name=XP_006510401.1;gbkey=CDS;gene=Ccdc15;product=coiled-coil domain-containing protein 15 isoform X2;protein_id=XP_006510401.1;extra_copy_number=0
CM058249.1	Liftoff	CDS	51697139	51697287	.	-	.	ID=cds-XP_006510401.1;Parent=rna-XM_006510338.5;Dbxref=GeneID:245902,GenBank:XP_006510401.1,MGI:MGI:2444488;Name=XP_006510401.1;gbkey=CDS;gene=Ccdc15;product=coiled-coil domain-containing protein 15 isoform X2;protein_id=XP_006510401.1;extra_copy_number=0
CM058249.1	Liftoff	CDS	51697747	51697923	.	-	.	ID=cds-XP_006510401.1;Parent=rna-XM_006510338.5;Dbxref=GeneID:245902,GenBank:XP_006510401.1,MGI:MGI:2444488;Name=XP_006510401.1;gbkey=CDS;gene=Ccdc15;product=coiled-coil domain-containing protein 15 isoform X2;protein_id=XP_006510401.1;extra_copy_number=0
CM058249.1	Liftoff	CDS	51721053	51721156	.	-	.	ID=cds-XP_006510401.1;Parent=rna-XM_006510338.5;Dbxref=GeneID:245902,GenBank:XP_006510401.1,MGI:MGI:2444488;Name=XP_006510401.1;gbkey=CDS;gene=Ccdc15;product=coiled-coil domain-containing protein 15 isoform X2;protein_id=XP_006510401.1;extra_copy_number=0
CM058249.1	Liftoff	CDS	51722483	51722578	.	-	.	ID=cds-XP_006510401.1;Parent=rna-XM_006510338.5;Dbxref=GeneID:245902,GenBank:XP_006510401.1,MGI:MGI:2444488;Name=XP_006510401.1;gbkey=CDS;gene=Ccdc15;product=coiled-coil domain-containing protein 15 isoform X2;protein_id=XP_006510401.1;extra_copy_number=0
CM058249.1	Liftoff	CDS	51724922	51725068	.	-	.	ID=cds-XP_006510401.1;Parent=rna-XM_006510338.5;Dbxref=GeneID:245902,GenBank:XP_006510401.1,MGI:MGI:2444488;Name=XP_006510401.1;gbkey=CDS;gene=Ccdc15;product=coiled-coil domain-containing protein 15 isoform X2;protein_id=XP_006510401.1;extra_copy_number=0
CM058249.1	Liftoff	CDS	51729491	51729601	.	-	.	ID=cds-XP_006510401.1;Parent=rna-XM_006510338.5;Dbxref=GeneID:245902,GenBank:XP_006510401.1,MGI:MGI:2444488;Name=XP_006510401.1;gbkey=CDS;gene=Ccdc15;product=coiled-coil domain-containing protein 15 isoform X2;protein_id=XP_006510401.1;extra_copy_number=0
CM058249.1	Liftoff	CDS	51731550	51731672	.	-	.	ID=cds-XP_006510401.1;Parent=rna-XM_006510338.5;Dbxref=GeneID:245902,GenBank:XP_006510401.1,MGI:MGI:2444488;Name=XP_006510401.1;gbkey=CDS;gene=Ccdc15;product=coiled-coil domain-containing protein 15 isoform X2;protein_id=XP_006510401.1;extra_copy_number=0
CM058249.1	Liftoff	CDS	51732460	51732525	.	-	.	ID=cds-XP_006510401.1;Parent=rna-XM_006510338.5;Dbxref=GeneID:245902,GenBank:XP_006510401.1,MGI:MGI:2444488;Name=XP_006510401.1;gbkey=CDS;gene=Ccdc15;product=coiled-coil domain-containing protein 15 isoform X2;protein_id=XP_006510401.1;extra_copy_number=0
CM058249.1	Liftoff	CDS	51733332	51734060	.	-	.	ID=cds-XP_006510401.1;Parent=rna-XM_006510338.5;Dbxref=GeneID:245902,GenBank:XP_006510401.1,MGI:MGI:2444488;Name=XP_006510401.1;gbkey=CDS;gene=Ccdc15;product=coiled-coil domain-containing protein 15 isoform X2;protein_id=XP_006510401.1;extra_copy_number=0
CM058249.1	Liftoff	CDS	51734581	51734700	.	-	.	ID=cds-XP_006510401.1;Parent=rna-XM_006510338.5;Dbxref=GeneID:245902,GenBank:XP_006510401.1,MGI:MGI:2444488;Name=XP_006510401.1;gbkey=CDS;gene=Ccdc15;product=coiled-coil domain-containing protein 15 isoform X2;protein_id=XP_006510401.1;extra_copy_number=0
CM058249.1	Liftoff	CDS	51738570	51738683	.	-	.	ID=cds-XP_006510401.1;Parent=rna-XM_006510338.5;Dbxref=GeneID:245902,GenBank:XP_006510401.1,MGI:MGI:2444488;Name=XP_006510401.1;gbkey=CDS;gene=Ccdc15;product=coiled-coil domain-containing protein 15 isoform X2;protein_id=XP_006510401.1;extra_copy_number=0
CM058249.1	Liftoff	CDS	51760609	51760794	.	-	.	ID=cds-XP_006510401.1;Parent=rna-XM_006510338.5;Dbxref=GeneID:245902,GenBank:XP_006510401.1,MGI:MGI:2444488;Name=XP_006510401.1;gbkey=CDS;gene=Ccdc15;product=coiled-coil domain-containing protein 15 isoform X2;protein_id=XP_006510401.1;extra_copy_number=0
CM058249.1	Liftoff	CDS	51762057	51762206	.	-	.	ID=cds-XP_006510401.1;Parent=rna-XM_006510338.5;Dbxref=GeneID:245902,GenBank:XP_006510401.1,MGI:MGI:2444488;Name=XP_006510401.1;gbkey=CDS;gene=Ccdc15;product=coiled-coil domain-containing protein 15 isoform X2;protein_id=XP_006510401.1;extra_copy_number=0
CM058249.1	Liftoff	CDS	51765911	51766090	.	-	.	ID=cds-XP_006510401.1;Parent=rna-XM_006510338.5;Dbxref=GeneID:245902,GenBank:XP_006510401.1,MGI:MGI:2444488;Name=XP_006510401.1;gbkey=CDS;gene=Ccdc15;product=coiled-coil domain-containing protein 15 isoform X2;protein_id=XP_006510401.1;extra_copy_number=0
CM058249.1	Liftoff	mRNA	51685634	51769385	.	-	.	ID=rna-XM_006510339.5;Parent=gene-Ccdc15;Dbxref=GeneID:245902,GenBank:XM_006510339.5,MGI:MGI:2444488;Name=XM_006510339.5;gbkey=mRNA;gene=Ccdc15;model_evidence=Supporting evidence includes similarity to: 2 mRNAs%2C 2 ESTs%2C 156 long SRA reads%2C and 95%25 coverage of the annotated genomic feature by RNAseq alignments%2C including 6 samples with support for all annotated introns;product=coiled-coil domain containing 15%2C transcript variant X4;transcript_id=XM_006510339.5;matches_ref_protein=True;valid_ORF=True;extra_copy_number=0
CM058249.1	Liftoff	exon	51685634	51694737	.	-	.	ID=exon-XM_006510339.5-16;Parent=rna-XM_006510339.5;Dbxref=GeneID:245902,GenBank:XM_006510339.5,MGI:MGI:2444488;gbkey=mRNA;gene=Ccdc15;product=coiled-coil domain containing 15%2C transcript variant X4;transcript_id=XM_006510339.5;extra_copy_number=0
CM058249.1	Liftoff	exon	51697139	51697287	.	-	.	ID=exon-XM_006510339.5-15;Parent=rna-XM_006510339.5;Dbxref=GeneID:245902,GenBank:XM_006510339.5,MGI:MGI:2444488;gbkey=mRNA;gene=Ccdc15;product=coiled-coil domain containing 15%2C transcript variant X4;transcript_id=XM_006510339.5;extra_copy_number=0
CM058249.1	Liftoff	exon	51697747	51697923	.	-	.	ID=exon-XM_006510339.5-14;Parent=rna-XM_006510339.5;Dbxref=GeneID:245902,GenBank:XM_006510339.5,MGI:MGI:2444488;gbkey=mRNA;gene=Ccdc15;product=coiled-coil domain containing 15%2C transcript variant X4;transcript_id=XM_006510339.5;extra_copy_number=0
CM058249.1	Liftoff	exon	51721053	51721156	.	-	.	ID=exon-XM_006510339.5-13;Parent=rna-XM_006510339.5;Dbxref=GeneID:245902,GenBank:XM_006510339.5,MGI:MGI:2444488;gbkey=mRNA;gene=Ccdc15;product=coiled-coil domain containing 15%2C transcript variant X4;transcript_id=XM_006510339.5;extra_copy_number=0
CM058249.1	Liftoff	exon	51722483	51722578	.	-	.	ID=exon-XM_006510339.5-12;Parent=rna-XM_006510339.5;Dbxref=GeneID:245902,GenBank:XM_006510339.5,MGI:MGI:2444488;gbkey=mRNA;gene=Ccdc15;product=coiled-coil domain containing 15%2C transcript variant X4;transcript_id=XM_006510339.5;extra_copy_number=0
CM058249.1	Liftoff	exon	51724922	51725068	.	-	.	ID=exon-XM_006510339.5-11;Parent=rna-XM_006510339.5;Dbxref=GeneID:245902,GenBank:XM_006510339.5,MGI:MGI:2444488;gbkey=mRNA;gene=Ccdc15;product=coiled-coil domain containing 15%2C transcript variant X4;transcript_id=XM_006510339.5;extra_copy_number=0
CM058249.1	Liftoff	exon	51729491	51729601	.	-	.	ID=exon-XM_006510339.5-10;Parent=rna-XM_006510339.5;Dbxref=GeneID:245902,GenBank:XM_006510339.5,MGI:MGI:2444488;gbkey=mRNA;gene=Ccdc15;product=coiled-coil domain containing 15%2C transcript variant X4;transcript_id=XM_006510339.5;extra_copy_number=0
CM058249.1	Liftoff	exon	51731550	51731672	.	-	.	ID=exon-XM_006510339.5-9;Parent=rna-XM_006510339.5;Dbxref=GeneID:245902,GenBank:XM_006510339.5,MGI:MGI:2444488;gbkey=mRNA;gene=Ccdc15;product=coiled-coil domain containing 15%2C transcript variant X4;transcript_id=XM_006510339.5;extra_copy_number=0
CM058249.1	Liftoff	exon	51732460	51732525	.	-	.	ID=exon-XM_006510339.5-8;Parent=rna-XM_006510339.5;Dbxref=GeneID:245902,GenBank:XM_006510339.5,MGI:MGI:2444488;gbkey=mRNA;gene=Ccdc15;product=coiled-coil domain containing 15%2C transcript variant X4;transcript_id=XM_006510339.5;extra_copy_number=0
CM058249.1	Liftoff	exon	51733332	51734060	.	-	.	ID=exon-XM_006510339.5-7;Parent=rna-XM_006510339.5;Dbxref=GeneID:245902,GenBank:XM_006510339.5,MGI:MGI:2444488;gbkey=mRNA;gene=Ccdc15;product=coiled-coil domain containing 15%2C transcript variant X4;transcript_id=XM_006510339.5;extra_copy_number=0
CM058249.1	Liftoff	exon	51734581	51734700	.	-	.	ID=exon-XM_006510339.5-6;Parent=rna-XM_006510339.5;Dbxref=GeneID:245902,GenBank:XM_006510339.5,MGI:MGI:2444488;gbkey=mRNA;gene=Ccdc15;product=coiled-coil domain containing 15%2C transcript variant X4;transcript_id=XM_006510339.5;extra_copy_number=0
CM058249.1	Liftoff	exon	51738570	51738683	.	-	.	ID=exon-XM_006510339.5-5;Parent=rna-XM_006510339.5;Dbxref=GeneID:245902,GenBank:XM_006510339.5,MGI:MGI:2444488;gbkey=mRNA;gene=Ccdc15;product=coiled-coil domain containing 15%2C transcript variant X4;transcript_id=XM_006510339.5;extra_copy_number=0
CM058249.1	Liftoff	exon	51760609	51760794	.	-	.	ID=exon-XM_006510339.5-4;Parent=rna-XM_006510339.5;Dbxref=GeneID:245902,GenBank:XM_006510339.5,MGI:MGI:2444488;gbkey=mRNA;gene=Ccdc15;product=coiled-coil domain containing 15%2C transcript variant X4;transcript_id=XM_006510339.5;extra_copy_number=0
CM058249.1	Liftoff	exon	51762057	51762206	.	-	.	ID=exon-XM_006510339.5-3;Parent=rna-XM_006510339.5;Dbxref=GeneID:245902,GenBank:XM_006510339.5,MGI:MGI:2444488;gbkey=mRNA;gene=Ccdc15;product=coiled-coil domain containing 15%2C transcript variant X4;transcript_id=XM_006510339.5;extra_copy_number=0
CM058249.1	Liftoff	exon	51765911	51766096	.	-	.	ID=exon-XM_006510339.5-2;Parent=rna-XM_006510339.5;Dbxref=GeneID:245902,GenBank:XM_006510339.5,MGI:MGI:2444488;gbkey=mRNA;gene=Ccdc15;product=coiled-coil domain containing 15%2C transcript variant X4;transcript_id=XM_006510339.5;extra_copy_number=0
CM058249.1	Liftoff	exon	51766207	51769385	.	-	.	ID=exon-XM_006510339.5-1;Parent=rna-XM_006510339.5;Dbxref=GeneID:245902,GenBank:XM_006510339.5,MGI:MGI:2444488;gbkey=mRNA;gene=Ccdc15;product=coiled-coil domain containing 15%2C transcript variant X4;transcript_id=XM_006510339.5;extra_copy_number=0
CM058249.1	Liftoff	CDS	51694706	51694737	.	-	.	ID=cds-XP_006510402.1;Parent=rna-XM_006510339.5;Dbxref=GeneID:245902,GenBank:XP_006510402.1,MGI:MGI:2444488;Name=XP_006510402.1;gbkey=CDS;gene=Ccdc15;product=coiled-coil domain-containing protein 15 isoform X3;protein_id=XP_006510402.1;extra_copy_number=0
CM058249.1	Liftoff	CDS	51697139	51697287	.	-	.	ID=cds-XP_006510402.1;Parent=rna-XM_006510339.5;Dbxref=GeneID:245902,GenBank:XP_006510402.1,MGI:MGI:2444488;Name=XP_006510402.1;gbkey=CDS;gene=Ccdc15;product=coiled-coil domain-containing protein 15 isoform X3;protein_id=XP_006510402.1;extra_copy_number=0
CM058249.1	Liftoff	CDS	51697747	51697923	.	-	.	ID=cds-XP_006510402.1;Parent=rna-XM_006510339.5;Dbxref=GeneID:245902,GenBank:XP_006510402.1,MGI:MGI:2444488;Name=XP_006510402.1;gbkey=CDS;gene=Ccdc15;product=coiled-coil domain-containing protein 15 isoform X3;protein_id=XP_006510402.1;extra_copy_number=0
CM058249.1	Liftoff	CDS	51721053	51721156	.	-	.	ID=cds-XP_006510402.1;Parent=rna-XM_006510339.5;Dbxref=GeneID:245902,GenBank:XP_006510402.1,MGI:MGI:2444488;Name=XP_006510402.1;gbkey=CDS;gene=Ccdc15;product=coiled-coil domain-containing protein 15 isoform X3;protein_id=XP_006510402.1;extra_copy_number=0
CM058249.1	Liftoff	CDS	51722483	51722578	.	-	.	ID=cds-XP_006510402.1;Parent=rna-XM_006510339.5;Dbxref=GeneID:245902,GenBank:XP_006510402.1,MGI:MGI:2444488;Name=XP_006510402.1;gbkey=CDS;gene=Ccdc15;product=coiled-coil domain-containing protein 15 isoform X3;protein_id=XP_006510402.1;extra_copy_number=0
CM058249.1	Liftoff	CDS	51724922	51725068	.	-	.	ID=cds-XP_006510402.1;Parent=rna-XM_006510339.5;Dbxref=GeneID:245902,GenBank:XP_006510402.1,MGI:MGI:2444488;Name=XP_006510402.1;gbkey=CDS;gene=Ccdc15;product=coiled-coil domain-containing protein 15 isoform X3;protein_id=XP_006510402.1;extra_copy_number=0
CM058249.1	Liftoff	CDS	51729491	51729601	.	-	.	ID=cds-XP_006510402.1;Parent=rna-XM_006510339.5;Dbxref=GeneID:245902,GenBank:XP_006510402.1,MGI:MGI:2444488;Name=XP_006510402.1;gbkey=CDS;gene=Ccdc15;product=coiled-coil domain-containing protein 15 isoform X3;protein_id=XP_006510402.1;extra_copy_number=0
CM058249.1	Liftoff	CDS	51731550	51731672	.	-	.	ID=cds-XP_006510402.1;Parent=rna-XM_006510339.5;Dbxref=GeneID:245902,GenBank:XP_006510402.1,MGI:MGI:2444488;Name=XP_006510402.1;gbkey=CDS;gene=Ccdc15;product=coiled-coil domain-containing protein 15 isoform X3;protein_id=XP_006510402.1;extra_copy_number=0
CM058249.1	Liftoff	CDS	51732460	51732525	.	-	.	ID=cds-XP_006510402.1;Parent=rna-XM_006510339.5;Dbxref=GeneID:245902,GenBank:XP_006510402.1,MGI:MGI:2444488;Name=XP_006510402.1;gbkey=CDS;gene=Ccdc15;product=coiled-coil domain-containing protein 15 isoform X3;protein_id=XP_006510402.1;extra_copy_number=0
CM058249.1	Liftoff	CDS	51733332	51734060	.	-	.	ID=cds-XP_006510402.1;Parent=rna-XM_006510339.5;Dbxref=GeneID:245902,GenBank:XP_006510402.1,MGI:MGI:2444488;Name=XP_006510402.1;gbkey=CDS;gene=Ccdc15;product=coiled-coil domain-containing protein 15 isoform X3;protein_id=XP_006510402.1;extra_copy_number=0
CM058249.1	Liftoff	CDS	51734581	51734700	.	-	.	ID=cds-XP_006510402.1;Parent=rna-XM_006510339.5;Dbxref=GeneID:245902,GenBank:XP_006510402.1,MGI:MGI:2444488;Name=XP_006510402.1;gbkey=CDS;gene=Ccdc15;product=coiled-coil domain-containing protein 15 isoform X3;protein_id=XP_006510402.1;extra_copy_number=0
CM058249.1	Liftoff	CDS	51738570	51738683	.	-	.	ID=cds-XP_006510402.1;Parent=rna-XM_006510339.5;Dbxref=GeneID:245902,GenBank:XP_006510402.1,MGI:MGI:2444488;Name=XP_006510402.1;gbkey=CDS;gene=Ccdc15;product=coiled-coil domain-containing protein 15 isoform X3;protein_id=XP_006510402.1;extra_copy_number=0
CM058249.1	Liftoff	CDS	51760609	51760794	.	-	.	ID=cds-XP_006510402.1;Parent=rna-XM_006510339.5;Dbxref=GeneID:245902,GenBank:XP_006510402.1,MGI:MGI:2444488;Name=XP_006510402.1;gbkey=CDS;gene=Ccdc15;product=coiled-coil domain-containing protein 15 isoform X3;protein_id=XP_006510402.1;extra_copy_number=0
CM058249.1	Liftoff	CDS	51762057	51762206	.	-	.	ID=cds-XP_006510402.1;Parent=rna-XM_006510339.5;Dbxref=GeneID:245902,GenBank:XP_006510402.1,MGI:MGI:2444488;Name=XP_006510402.1;gbkey=CDS;gene=Ccdc15;product=coiled-coil domain-containing protein 15 isoform X3;protein_id=XP_006510402.1;extra_copy_number=0
CM058249.1	Liftoff	CDS	51765911	51766096	.	-	.	ID=cds-XP_006510402.1;Parent=rna-XM_006510339.5;Dbxref=GeneID:245902,GenBank:XP_006510402.1,MGI:MGI:2444488;Name=XP_006510402.1;gbkey=CDS;gene=Ccdc15;product=coiled-coil domain-containing protein 15 isoform X3;protein_id=XP_006510402.1;extra_copy_number=0
CM058249.1	Liftoff	CDS	51766207	51766239	.	-	.	ID=cds-XP_006510402.1;Parent=rna-XM_006510339.5;Dbxref=GeneID:245902,GenBank:XP_006510402.1,MGI:MGI:2444488;Name=XP_006510402.1;gbkey=CDS;gene=Ccdc15;product=coiled-coil domain-containing protein 15 isoform X3;protein_id=XP_006510402.1;extra_copy_number=0
CM058249.1	Liftoff	mRNA	51685634	51769385	.	-	.	ID=rna-XM_006510340.5;Parent=gene-Ccdc15;Dbxref=GeneID:245902,GenBank:XM_006510340.5,MGI:MGI:2444488;Name=XM_006510340.5;gbkey=mRNA;gene=Ccdc15;model_evidence=Supporting evidence includes similarity to: 2 mRNAs%2C 2 ESTs%2C 2 Proteins%2C 150 long SRA reads%2C and 95%25 coverage of the annotated genomic feature by RNAseq alignments%2C including 13 samples with support for all annotated introns;product=coiled-coil domain containing 15%2C transcript variant X6;transcript_id=XM_006510340.5;matches_ref_protein=True;valid_ORF=True;extra_copy_number=0
CM058249.1	Liftoff	exon	51685634	51694737	.	-	.	ID=exon-XM_006510340.5-16;Parent=rna-XM_006510340.5;Dbxref=GeneID:245902,GenBank:XM_006510340.5,MGI:MGI:2444488;gbkey=mRNA;gene=Ccdc15;product=coiled-coil domain containing 15%2C transcript variant X6;transcript_id=XM_006510340.5;extra_copy_number=0
CM058249.1	Liftoff	exon	51695530	51695653	.	-	.	ID=exon-XM_006510340.5-15;Parent=rna-XM_006510340.5;Dbxref=GeneID:245902,GenBank:XM_006510340.5,MGI:MGI:2444488;gbkey=mRNA;gene=Ccdc15;product=coiled-coil domain containing 15%2C transcript variant X6;transcript_id=XM_006510340.5;extra_copy_number=0
CM058249.1	Liftoff	exon	51697139	51697287	.	-	.	ID=exon-XM_006510340.5-14;Parent=rna-XM_006510340.5;Dbxref=GeneID:245902,GenBank:XM_006510340.5,MGI:MGI:2444488;gbkey=mRNA;gene=Ccdc15;product=coiled-coil domain containing 15%2C transcript variant X6;transcript_id=XM_006510340.5;extra_copy_number=0
CM058249.1	Liftoff	exon	51697747	51697923	.	-	.	ID=exon-XM_006510340.5-13;Parent=rna-XM_006510340.5;Dbxref=GeneID:245902,GenBank:XM_006510340.5,MGI:MGI:2444488;gbkey=mRNA;gene=Ccdc15;product=coiled-coil domain containing 15%2C transcript variant X6;transcript_id=XM_006510340.5;extra_copy_number=0
CM058249.1	Liftoff	exon	51721053	51721156	.	-	.	ID=exon-XM_006510340.5-12;Parent=rna-XM_006510340.5;Dbxref=GeneID:245902,GenBank:XM_006510340.5,MGI:MGI:2444488;gbkey=mRNA;gene=Ccdc15;product=coiled-coil domain containing 15%2C transcript variant X6;transcript_id=XM_006510340.5;extra_copy_number=0
CM058249.1	Liftoff	exon	51722483	51722575	.	-	.	ID=exon-XM_006510340.5-11;Parent=rna-XM_006510340.5;Dbxref=GeneID:245902,GenBank:XM_006510340.5,MGI:MGI:2444488;gbkey=mRNA;gene=Ccdc15;product=coiled-coil domain containing 15%2C transcript variant X6;transcript_id=XM_006510340.5;extra_copy_number=0
CM058249.1	Liftoff	exon	51729491	51729601	.	-	.	ID=exon-XM_006510340.5-10;Parent=rna-XM_006510340.5;Dbxref=GeneID:245902,GenBank:XM_006510340.5,MGI:MGI:2444488;gbkey=mRNA;gene=Ccdc15;product=coiled-coil domain containing 15%2C transcript variant X6;transcript_id=XM_006510340.5;extra_copy_number=0
CM058249.1	Liftoff	exon	51731550	51731672	.	-	.	ID=exon-XM_006510340.5-9;Parent=rna-XM_006510340.5;Dbxref=GeneID:245902,GenBank:XM_006510340.5,MGI:MGI:2444488;gbkey=mRNA;gene=Ccdc15;product=coiled-coil domain containing 15%2C transcript variant X6;transcript_id=XM_006510340.5;extra_copy_number=0
CM058249.1	Liftoff	exon	51732460	51732525	.	-	.	ID=exon-XM_006510340.5-8;Parent=rna-XM_006510340.5;Dbxref=GeneID:245902,GenBank:XM_006510340.5,MGI:MGI:2444488;gbkey=mRNA;gene=Ccdc15;product=coiled-coil domain containing 15%2C transcript variant X6;transcript_id=XM_006510340.5;extra_copy_number=0
CM058249.1	Liftoff	exon	51733332	51734060	.	-	.	ID=exon-XM_006510340.5-7;Parent=rna-XM_006510340.5;Dbxref=GeneID:245902,GenBank:XM_006510340.5,MGI:MGI:2444488;gbkey=mRNA;gene=Ccdc15;product=coiled-coil domain containing 15%2C transcript variant X6;transcript_id=XM_006510340.5;extra_copy_number=0
CM058249.1	Liftoff	exon	51734581	51734700	.	-	.	ID=exon-XM_006510340.5-6;Parent=rna-XM_006510340.5;Dbxref=GeneID:245902,GenBank:XM_006510340.5,MGI:MGI:2444488;gbkey=mRNA;gene=Ccdc15;product=coiled-coil domain containing 15%2C transcript variant X6;transcript_id=XM_006510340.5;extra_copy_number=0
CM058249.1	Liftoff	exon	51738570	51738683	.	-	.	ID=exon-XM_006510340.5-5;Parent=rna-XM_006510340.5;Dbxref=GeneID:245902,GenBank:XM_006510340.5,MGI:MGI:2444488;gbkey=mRNA;gene=Ccdc15;product=coiled-coil domain containing 15%2C transcript variant X6;transcript_id=XM_006510340.5;extra_copy_number=0
CM058249.1	Liftoff	exon	51760609	51760794	.	-	.	ID=exon-XM_006510340.5-4;Parent=rna-XM_006510340.5;Dbxref=GeneID:245902,GenBank:XM_006510340.5,MGI:MGI:2444488;gbkey=mRNA;gene=Ccdc15;product=coiled-coil domain containing 15%2C transcript variant X6;transcript_id=XM_006510340.5;extra_copy_number=0
CM058249.1	Liftoff	exon	51762057	51762206	.	-	.	ID=exon-XM_006510340.5-3;Parent=rna-XM_006510340.5;Dbxref=GeneID:245902,GenBank:XM_006510340.5,MGI:MGI:2444488;gbkey=mRNA;gene=Ccdc15;product=coiled-coil domain containing 15%2C transcript variant X6;transcript_id=XM_006510340.5;extra_copy_number=0
CM058249.1	Liftoff	exon	51765911	51766096	.	-	.	ID=exon-XM_006510340.5-2;Parent=rna-XM_006510340.5;Dbxref=GeneID:245902,GenBank:XM_006510340.5,MGI:MGI:2444488;gbkey=mRNA;gene=Ccdc15;product=coiled-coil domain containing 15%2C transcript variant X6;transcript_id=XM_006510340.5;extra_copy_number=0
CM058249.1	Liftoff	exon	51766207	51769385	.	-	.	ID=exon-XM_006510340.5-1;Parent=rna-XM_006510340.5;Dbxref=GeneID:245902,GenBank:XM_006510340.5,MGI:MGI:2444488;gbkey=mRNA;gene=Ccdc15;product=coiled-coil domain containing 15%2C transcript variant X6;transcript_id=XM_006510340.5;extra_copy_number=0
CM058249.1	Liftoff	CDS	51694734	51694737	.	-	.	ID=cds-XP_006510403.1;Parent=rna-XM_006510340.5;Dbxref=GeneID:245902,GenBank:XP_006510403.1,MGI:MGI:2444488;Name=XP_006510403.1;gbkey=CDS;gene=Ccdc15;product=coiled-coil domain-containing protein 15 isoform X5;protein_id=XP_006510403.1;extra_copy_number=0
CM058249.1	Liftoff	CDS	51695530	51695653	.	-	.	ID=cds-XP_006510403.1;Parent=rna-XM_006510340.5;Dbxref=GeneID:245902,GenBank:XP_006510403.1,MGI:MGI:2444488;Name=XP_006510403.1;gbkey=CDS;gene=Ccdc15;product=coiled-coil domain-containing protein 15 isoform X5;protein_id=XP_006510403.1;extra_copy_number=0
CM058249.1	Liftoff	CDS	51697139	51697287	.	-	.	ID=cds-XP_006510403.1;Parent=rna-XM_006510340.5;Dbxref=GeneID:245902,GenBank:XP_006510403.1,MGI:MGI:2444488;Name=XP_006510403.1;gbkey=CDS;gene=Ccdc15;product=coiled-coil domain-containing protein 15 isoform X5;protein_id=XP_006510403.1;extra_copy_number=0
CM058249.1	Liftoff	CDS	51697747	51697923	.	-	.	ID=cds-XP_006510403.1;Parent=rna-XM_006510340.5;Dbxref=GeneID:245902,GenBank:XP_006510403.1,MGI:MGI:2444488;Name=XP_006510403.1;gbkey=CDS;gene=Ccdc15;product=coiled-coil domain-containing protein 15 isoform X5;protein_id=XP_006510403.1;extra_copy_number=0
CM058249.1	Liftoff	CDS	51721053	51721156	.	-	.	ID=cds-XP_006510403.1;Parent=rna-XM_006510340.5;Dbxref=GeneID:245902,GenBank:XP_006510403.1,MGI:MGI:2444488;Name=XP_006510403.1;gbkey=CDS;gene=Ccdc15;product=coiled-coil domain-containing protein 15 isoform X5;protein_id=XP_006510403.1;extra_copy_number=0
CM058249.1	Liftoff	CDS	51722483	51722575	.	-	.	ID=cds-XP_006510403.1;Parent=rna-XM_006510340.5;Dbxref=GeneID:245902,GenBank:XP_006510403.1,MGI:MGI:2444488;Name=XP_006510403.1;gbkey=CDS;gene=Ccdc15;product=coiled-coil domain-containing protein 15 isoform X5;protein_id=XP_006510403.1;extra_copy_number=0
CM058249.1	Liftoff	CDS	51729491	51729601	.	-	.	ID=cds-XP_006510403.1;Parent=rna-XM_006510340.5;Dbxref=GeneID:245902,GenBank:XP_006510403.1,MGI:MGI:2444488;Name=XP_006510403.1;gbkey=CDS;gene=Ccdc15;product=coiled-coil domain-containing protein 15 isoform X5;protein_id=XP_006510403.1;extra_copy_number=0
CM058249.1	Liftoff	CDS	51731550	51731672	.	-	.	ID=cds-XP_006510403.1;Parent=rna-XM_006510340.5;Dbxref=GeneID:245902,GenBank:XP_006510403.1,MGI:MGI:2444488;Name=XP_006510403.1;gbkey=CDS;gene=Ccdc15;product=coiled-coil domain-containing protein 15 isoform X5;protein_id=XP_006510403.1;extra_copy_number=0
CM058249.1	Liftoff	CDS	51732460	51732525	.	-	.	ID=cds-XP_006510403.1;Parent=rna-XM_006510340.5;Dbxref=GeneID:245902,GenBank:XP_006510403.1,MGI:MGI:2444488;Name=XP_006510403.1;gbkey=CDS;gene=Ccdc15;product=coiled-coil domain-containing protein 15 isoform X5;protein_id=XP_006510403.1;extra_copy_number=0
CM058249.1	Liftoff	CDS	51733332	51734060	.	-	.	ID=cds-XP_006510403.1;Parent=rna-XM_006510340.5;Dbxref=GeneID:245902,GenBank:XP_006510403.1,MGI:MGI:2444488;Name=XP_006510403.1;gbkey=CDS;gene=Ccdc15;product=coiled-coil domain-containing protein 15 isoform X5;protein_id=XP_006510403.1;extra_copy_number=0
CM058249.1	Liftoff	CDS	51734581	51734700	.	-	.	ID=cds-XP_006510403.1;Parent=rna-XM_006510340.5;Dbxref=GeneID:245902,GenBank:XP_006510403.1,MGI:MGI:2444488;Name=XP_006510403.1;gbkey=CDS;gene=Ccdc15;product=coiled-coil domain-containing protein 15 isoform X5;protein_id=XP_006510403.1;extra_copy_number=0
CM058249.1	Liftoff	CDS	51738570	51738683	.	-	.	ID=cds-XP_006510403.1;Parent=rna-XM_006510340.5;Dbxref=GeneID:245902,GenBank:XP_006510403.1,MGI:MGI:2444488;Name=XP_006510403.1;gbkey=CDS;gene=Ccdc15;product=coiled-coil domain-containing protein 15 isoform X5;protein_id=XP_006510403.1;extra_copy_number=0
CM058249.1	Liftoff	CDS	51760609	51760794	.	-	.	ID=cds-XP_006510403.1;Parent=rna-XM_006510340.5;Dbxref=GeneID:245902,GenBank:XP_006510403.1,MGI:MGI:2444488;Name=XP_006510403.1;gbkey=CDS;gene=Ccdc15;product=coiled-coil domain-containing protein 15 isoform X5;protein_id=XP_006510403.1;extra_copy_number=0
CM058249.1	Liftoff	CDS	51762057	51762206	.	-	.	ID=cds-XP_006510403.1;Parent=rna-XM_006510340.5;Dbxref=GeneID:245902,GenBank:XP_006510403.1,MGI:MGI:2444488;Name=XP_006510403.1;gbkey=CDS;gene=Ccdc15;product=coiled-coil domain-containing protein 15 isoform X5;protein_id=XP_006510403.1;extra_copy_number=0
CM058249.1	Liftoff	CDS	51765911	51766096	.	-	.	ID=cds-XP_006510403.1;Parent=rna-XM_006510340.5;Dbxref=GeneID:245902,GenBank:XP_006510403.1,MGI:MGI:2444488;Name=XP_006510403.1;gbkey=CDS;gene=Ccdc15;product=coiled-coil domain-containing protein 15 isoform X5;protein_id=XP_006510403.1;extra_copy_number=0
CM058249.1	Liftoff	CDS	51766207	51766239	.	-	.	ID=cds-XP_006510403.1;Parent=rna-XM_006510340.5;Dbxref=GeneID:245902,GenBank:XP_006510403.1,MGI:MGI:2444488;Name=XP_006510403.1;gbkey=CDS;gene=Ccdc15;product=coiled-coil domain-containing protein 15 isoform X5;protein_id=XP_006510403.1;extra_copy_number=0
CM058249.1	Liftoff	mRNA	51685634	51769385	.	-	.	ID=rna-XM_006510341.5;Parent=gene-Ccdc15;Dbxref=GeneID:245902,GenBank:XM_006510341.5,MGI:MGI:2444488;Name=XM_006510341.5;gbkey=mRNA;gene=Ccdc15;model_evidence=Supporting evidence includes similarity to: 3 mRNAs%2C 8 ESTs%2C 3 Proteins%2C 148 long SRA reads%2C and 95%25 coverage of the annotated genomic feature by RNAseq alignments%2C including 15 samples with support for all annotated introns;product=coiled-coil domain containing 15%2C transcript variant X7;transcript_id=XM_006510341.5;matches_ref_protein=True;valid_ORF=True;extra_copy_number=0
CM058249.1	Liftoff	exon	51685634	51694737	.	-	.	ID=exon-XM_006510341.5-16;Parent=rna-XM_006510341.5;Dbxref=GeneID:245902,GenBank:XM_006510341.5,MGI:MGI:2444488;gbkey=mRNA;gene=Ccdc15;product=coiled-coil domain containing 15%2C transcript variant X7;transcript_id=XM_006510341.5;extra_copy_number=0
CM058249.1	Liftoff	exon	51695530	51695653	.	-	.	ID=exon-XM_006510341.5-15;Parent=rna-XM_006510341.5;Dbxref=GeneID:245902,GenBank:XM_006510341.5,MGI:MGI:2444488;gbkey=mRNA;gene=Ccdc15;product=coiled-coil domain containing 15%2C transcript variant X7;transcript_id=XM_006510341.5;extra_copy_number=0
CM058249.1	Liftoff	exon	51697139	51697287	.	-	.	ID=exon-XM_006510341.5-14;Parent=rna-XM_006510341.5;Dbxref=GeneID:245902,GenBank:XM_006510341.5,MGI:MGI:2444488;gbkey=mRNA;gene=Ccdc15;product=coiled-coil domain containing 15%2C transcript variant X7;transcript_id=XM_006510341.5;extra_copy_number=0
CM058249.1	Liftoff	exon	51697747	51697923	.	-	.	ID=exon-XM_006510341.5-13;Parent=rna-XM_006510341.5;Dbxref=GeneID:245902,GenBank:XM_006510341.5,MGI:MGI:2444488;gbkey=mRNA;gene=Ccdc15;product=coiled-coil domain containing 15%2C transcript variant X7;transcript_id=XM_006510341.5;extra_copy_number=0
CM058249.1	Liftoff	exon	51721053	51721156	.	-	.	ID=exon-XM_006510341.5-12;Parent=rna-XM_006510341.5;Dbxref=GeneID:245902,GenBank:XM_006510341.5,MGI:MGI:2444488;gbkey=mRNA;gene=Ccdc15;product=coiled-coil domain containing 15%2C transcript variant X7;transcript_id=XM_006510341.5;extra_copy_number=0
CM058249.1	Liftoff	exon	51722483	51722578	.	-	.	ID=exon-XM_006510341.5-11;Parent=rna-XM_006510341.5;Dbxref=GeneID:245902,GenBank:XM_006510341.5,MGI:MGI:2444488;gbkey=mRNA;gene=Ccdc15;product=coiled-coil domain containing 15%2C transcript variant X7;transcript_id=XM_006510341.5;extra_copy_number=0
CM058249.1	Liftoff	exon	51729491	51729601	.	-	.	ID=exon-XM_006510341.5-10;Parent=rna-XM_006510341.5;Dbxref=GeneID:245902,GenBank:XM_006510341.5,MGI:MGI:2444488;gbkey=mRNA;gene=Ccdc15;product=coiled-coil domain containing 15%2C transcript variant X7;transcript_id=XM_006510341.5;extra_copy_number=0
CM058249.1	Liftoff	exon	51731550	51731672	.	-	.	ID=exon-XM_006510341.5-9;Parent=rna-XM_006510341.5;Dbxref=GeneID:245902,GenBank:XM_006510341.5,MGI:MGI:2444488;gbkey=mRNA;gene=Ccdc15;product=coiled-coil domain containing 15%2C transcript variant X7;transcript_id=XM_006510341.5;extra_copy_number=0
CM058249.1	Liftoff	exon	51732460	51732525	.	-	.	ID=exon-XM_006510341.5-8;Parent=rna-XM_006510341.5;Dbxref=GeneID:245902,GenBank:XM_006510341.5,MGI:MGI:2444488;gbkey=mRNA;gene=Ccdc15;product=coiled-coil domain containing 15%2C transcript variant X7;transcript_id=XM_006510341.5;extra_copy_number=0
CM058249.1	Liftoff	exon	51733332	51734060	.	-	.	ID=exon-XM_006510341.5-7;Parent=rna-XM_006510341.5;Dbxref=GeneID:245902,GenBank:XM_006510341.5,MGI:MGI:2444488;gbkey=mRNA;gene=Ccdc15;product=coiled-coil domain containing 15%2C transcript variant X7;transcript_id=XM_006510341.5;extra_copy_number=0
CM058249.1	Liftoff	exon	51734581	51734700	.	-	.	ID=exon-XM_006510341.5-6;Parent=rna-XM_006510341.5;Dbxref=GeneID:245902,GenBank:XM_006510341.5,MGI:MGI:2444488;gbkey=mRNA;gene=Ccdc15;product=coiled-coil domain containing 15%2C transcript variant X7;transcript_id=XM_006510341.5;extra_copy_number=0
CM058249.1	Liftoff	exon	51738570	51738683	.	-	.	ID=exon-XM_006510341.5-5;Parent=rna-XM_006510341.5;Dbxref=GeneID:245902,GenBank:XM_006510341.5,MGI:MGI:2444488;gbkey=mRNA;gene=Ccdc15;product=coiled-coil domain containing 15%2C transcript variant X7;transcript_id=XM_006510341.5;extra_copy_number=0
CM058249.1	Liftoff	exon	51760609	51760794	.	-	.	ID=exon-XM_006510341.5-4;Parent=rna-XM_006510341.5;Dbxref=GeneID:245902,GenBank:XM_006510341.5,MGI:MGI:2444488;gbkey=mRNA;gene=Ccdc15;product=coiled-coil domain containing 15%2C transcript variant X7;transcript_id=XM_006510341.5;extra_copy_number=0
CM058249.1	Liftoff	exon	51762057	51762206	.	-	.	ID=exon-XM_006510341.5-3;Parent=rna-XM_006510341.5;Dbxref=GeneID:245902,GenBank:XM_006510341.5,MGI:MGI:2444488;gbkey=mRNA;gene=Ccdc15;product=coiled-coil domain containing 15%2C transcript variant X7;transcript_id=XM_006510341.5;extra_copy_number=0
CM058249.1	Liftoff	exon	51765911	51766096	.	-	.	ID=exon-XM_006510341.5-2;Parent=rna-XM_006510341.5;Dbxref=GeneID:245902,GenBank:XM_006510341.5,MGI:MGI:2444488;gbkey=mRNA;gene=Ccdc15;product=coiled-coil domain containing 15%2C transcript variant X7;transcript_id=XM_006510341.5;extra_copy_number=0
CM058249.1	Liftoff	exon	51766441	51769385	.	-	.	ID=exon-XM_006510341.5-1;Parent=rna-XM_006510341.5;Dbxref=GeneID:245902,GenBank:XM_006510341.5,MGI:MGI:2444488;gbkey=mRNA;gene=Ccdc15;product=coiled-coil domain containing 15%2C transcript variant X7;transcript_id=XM_006510341.5;extra_copy_number=0
CM058249.1	Liftoff	CDS	51694734	51694737	.	-	.	ID=cds-XP_006510404.1;Parent=rna-XM_006510341.5;Dbxref=GeneID:245902,GenBank:XP_006510404.1,MGI:MGI:2444488;Name=XP_006510404.1;gbkey=CDS;gene=Ccdc15;product=coiled-coil domain-containing protein 15 isoform X6;protein_id=XP_006510404.1;extra_copy_number=0
CM058249.1	Liftoff	CDS	51695530	51695653	.	-	.	ID=cds-XP_006510404.1;Parent=rna-XM_006510341.5;Dbxref=GeneID:245902,GenBank:XP_006510404.1,MGI:MGI:2444488;Name=XP_006510404.1;gbkey=CDS;gene=Ccdc15;product=coiled-coil domain-containing protein 15 isoform X6;protein_id=XP_006510404.1;extra_copy_number=0
CM058249.1	Liftoff	CDS	51697139	51697287	.	-	.	ID=cds-XP_006510404.1;Parent=rna-XM_006510341.5;Dbxref=GeneID:245902,GenBank:XP_006510404.1,MGI:MGI:2444488;Name=XP_006510404.1;gbkey=CDS;gene=Ccdc15;product=coiled-coil domain-containing protein 15 isoform X6;protein_id=XP_006510404.1;extra_copy_number=0
CM058249.1	Liftoff	CDS	51697747	51697923	.	-	.	ID=cds-XP_006510404.1;Parent=rna-XM_006510341.5;Dbxref=GeneID:245902,GenBank:XP_006510404.1,MGI:MGI:2444488;Name=XP_006510404.1;gbkey=CDS;gene=Ccdc15;product=coiled-coil domain-containing protein 15 isoform X6;protein_id=XP_006510404.1;extra_copy_number=0
CM058249.1	Liftoff	CDS	51721053	51721156	.	-	.	ID=cds-XP_006510404.1;Parent=rna-XM_006510341.5;Dbxref=GeneID:245902,GenBank:XP_006510404.1,MGI:MGI:2444488;Name=XP_006510404.1;gbkey=CDS;gene=Ccdc15;product=coiled-coil domain-containing protein 15 isoform X6;protein_id=XP_006510404.1;extra_copy_number=0
CM058249.1	Liftoff	CDS	51722483	51722578	.	-	.	ID=cds-XP_006510404.1;Parent=rna-XM_006510341.5;Dbxref=GeneID:245902,GenBank:XP_006510404.1,MGI:MGI:2444488;Name=XP_006510404.1;gbkey=CDS;gene=Ccdc15;product=coiled-coil domain-containing protein 15 isoform X6;protein_id=XP_006510404.1;extra_copy_number=0
CM058249.1	Liftoff	CDS	51729491	51729601	.	-	.	ID=cds-XP_006510404.1;Parent=rna-XM_006510341.5;Dbxref=GeneID:245902,GenBank:XP_006510404.1,MGI:MGI:2444488;Name=XP_006510404.1;gbkey=CDS;gene=Ccdc15;product=coiled-coil domain-containing protein 15 isoform X6;protein_id=XP_006510404.1;extra_copy_number=0
CM058249.1	Liftoff	CDS	51731550	51731672	.	-	.	ID=cds-XP_006510404.1;Parent=rna-XM_006510341.5;Dbxref=GeneID:245902,GenBank:XP_006510404.1,MGI:MGI:2444488;Name=XP_006510404.1;gbkey=CDS;gene=Ccdc15;product=coiled-coil domain-containing protein 15 isoform X6;protein_id=XP_006510404.1;extra_copy_number=0
CM058249.1	Liftoff	CDS	51732460	51732525	.	-	.	ID=cds-XP_006510404.1;Parent=rna-XM_006510341.5;Dbxref=GeneID:245902,GenBank:XP_006510404.1,MGI:MGI:2444488;Name=XP_006510404.1;gbkey=CDS;gene=Ccdc15;product=coiled-coil domain-containing protein 15 isoform X6;protein_id=XP_006510404.1;extra_copy_number=0
CM058249.1	Liftoff	CDS	51733332	51734060	.	-	.	ID=cds-XP_006510404.1;Parent=rna-XM_006510341.5;Dbxref=GeneID:245902,GenBank:XP_006510404.1,MGI:MGI:2444488;Name=XP_006510404.1;gbkey=CDS;gene=Ccdc15;product=coiled-coil domain-containing protein 15 isoform X6;protein_id=XP_006510404.1;extra_copy_number=0
CM058249.1	Liftoff	CDS	51734581	51734700	.	-	.	ID=cds-XP_006510404.1;Parent=rna-XM_006510341.5;Dbxref=GeneID:245902,GenBank:XP_006510404.1,MGI:MGI:2444488;Name=XP_006510404.1;gbkey=CDS;gene=Ccdc15;product=coiled-coil domain-containing protein 15 isoform X6;protein_id=XP_006510404.1;extra_copy_number=0
CM058249.1	Liftoff	CDS	51738570	51738683	.	-	.	ID=cds-XP_006510404.1;Parent=rna-XM_006510341.5;Dbxref=GeneID:245902,GenBank:XP_006510404.1,MGI:MGI:2444488;Name=XP_006510404.1;gbkey=CDS;gene=Ccdc15;product=coiled-coil domain-containing protein 15 isoform X6;protein_id=XP_006510404.1;extra_copy_number=0
CM058249.1	Liftoff	CDS	51760609	51760794	.	-	.	ID=cds-XP_006510404.1;Parent=rna-XM_006510341.5;Dbxref=GeneID:245902,GenBank:XP_006510404.1,MGI:MGI:2444488;Name=XP_006510404.1;gbkey=CDS;gene=Ccdc15;product=coiled-coil domain-containing protein 15 isoform X6;protein_id=XP_006510404.1;extra_copy_number=0
CM058249.1	Liftoff	CDS	51762057	51762206	.	-	.	ID=cds-XP_006510404.1;Parent=rna-XM_006510341.5;Dbxref=GeneID:245902,GenBank:XP_006510404.1,MGI:MGI:2444488;Name=XP_006510404.1;gbkey=CDS;gene=Ccdc15;product=coiled-coil domain-containing protein 15 isoform X6;protein_id=XP_006510404.1;extra_copy_number=0
CM058249.1	Liftoff	CDS	51765911	51766090	.	-	.	ID=cds-XP_006510404.1;Parent=rna-XM_006510341.5;Dbxref=GeneID:245902,GenBank:XP_006510404.1,MGI:MGI:2444488;Name=XP_006510404.1;gbkey=CDS;gene=Ccdc15;product=coiled-coil domain-containing protein 15 isoform X6;protein_id=XP_006510404.1;extra_copy_number=0
CM058249.1	Liftoff	mRNA	51685634	51769385	.	-	.	ID=rna-XM_006510343.5;Parent=gene-Ccdc15;Dbxref=GeneID:245902,GenBank:XM_006510343.5,MGI:MGI:2444488;Name=XM_006510343.5;gbkey=mRNA;gene=Ccdc15;model_evidence=Supporting evidence includes similarity to: 1 mRNA%2C 123 long SRA reads%2C and 95%25 coverage of the annotated genomic feature by RNAseq alignments%2C including 7 samples with support for all annotated introns;product=coiled-coil domain containing 15%2C transcript variant X12;transcript_id=XM_006510343.5;matches_ref_protein=True;valid_ORF=True;extra_copy_number=0
CM058249.1	Liftoff	exon	51685634	51694737	.	-	.	ID=exon-XM_006510343.5-17;Parent=rna-XM_006510343.5;Dbxref=GeneID:245902,GenBank:XM_006510343.5,MGI:MGI:2444488;gbkey=mRNA;gene=Ccdc15;product=coiled-coil domain containing 15%2C transcript variant X12;transcript_id=XM_006510343.5;extra_copy_number=0
CM058249.1	Liftoff	exon	51695530	51695653	.	-	.	ID=exon-XM_006510343.5-16;Parent=rna-XM_006510343.5;Dbxref=GeneID:245902,GenBank:XM_006510343.5,MGI:MGI:2444488;gbkey=mRNA;gene=Ccdc15;product=coiled-coil domain containing 15%2C transcript variant X12;transcript_id=XM_006510343.5;extra_copy_number=0
CM058249.1	Liftoff	exon	51697139	51697287	.	-	.	ID=exon-XM_006510343.5-15;Parent=rna-XM_006510343.5;Dbxref=GeneID:245902,GenBank:XM_006510343.5,MGI:MGI:2444488;gbkey=mRNA;gene=Ccdc15;product=coiled-coil domain containing 15%2C transcript variant X12;transcript_id=XM_006510343.5;extra_copy_number=0
CM058249.1	Liftoff	exon	51697747	51697923	.	-	.	ID=exon-XM_006510343.5-14;Parent=rna-XM_006510343.5;Dbxref=GeneID:245902,GenBank:XM_006510343.5,MGI:MGI:2444488;gbkey=mRNA;gene=Ccdc15;product=coiled-coil domain containing 15%2C transcript variant X12;transcript_id=XM_006510343.5;extra_copy_number=0
CM058249.1	Liftoff	exon	51721053	51721156	.	-	.	ID=exon-XM_006510343.5-13;Parent=rna-XM_006510343.5;Dbxref=GeneID:245902,GenBank:XM_006510343.5,MGI:MGI:2444488;gbkey=mRNA;gene=Ccdc15;product=coiled-coil domain containing 15%2C transcript variant X12;transcript_id=XM_006510343.5;extra_copy_number=0
CM058249.1	Liftoff	exon	51722483	51722578	.	-	.	ID=exon-XM_006510343.5-12;Parent=rna-XM_006510343.5;Dbxref=GeneID:245902,GenBank:XM_006510343.5,MGI:MGI:2444488;gbkey=mRNA;gene=Ccdc15;product=coiled-coil domain containing 15%2C transcript variant X12;transcript_id=XM_006510343.5;extra_copy_number=0
CM058249.1	Liftoff	exon	51724922	51725068	.	-	.	ID=exon-XM_006510343.5-11;Parent=rna-XM_006510343.5;Dbxref=GeneID:245902,GenBank:XM_006510343.5,MGI:MGI:2444488;gbkey=mRNA;gene=Ccdc15;product=coiled-coil domain containing 15%2C transcript variant X12;transcript_id=XM_006510343.5;extra_copy_number=0
CM058249.1	Liftoff	exon	51729491	51729601	.	-	.	ID=exon-XM_006510343.5-10;Parent=rna-XM_006510343.5;Dbxref=GeneID:245902,GenBank:XM_006510343.5,MGI:MGI:2444488;gbkey=mRNA;gene=Ccdc15;product=coiled-coil domain containing 15%2C transcript variant X12;transcript_id=XM_006510343.5;extra_copy_number=0
CM058249.1	Liftoff	exon	51731550	51731672	.	-	.	ID=exon-XM_006510343.5-9;Parent=rna-XM_006510343.5;Dbxref=GeneID:245902,GenBank:XM_006510343.5,MGI:MGI:2444488;gbkey=mRNA;gene=Ccdc15;product=coiled-coil domain containing 15%2C transcript variant X12;transcript_id=XM_006510343.5;extra_copy_number=0
CM058249.1	Liftoff	exon	51732460	51732525	.	-	.	ID=exon-XM_006510343.5-8;Parent=rna-XM_006510343.5;Dbxref=GeneID:245902,GenBank:XM_006510343.5,MGI:MGI:2444488;gbkey=mRNA;gene=Ccdc15;product=coiled-coil domain containing 15%2C transcript variant X12;transcript_id=XM_006510343.5;extra_copy_number=0
CM058249.1	Liftoff	exon	51733332	51734060	.	-	.	ID=exon-XM_006510343.5-7;Parent=rna-XM_006510343.5;Dbxref=GeneID:245902,GenBank:XM_006510343.5,MGI:MGI:2444488;gbkey=mRNA;gene=Ccdc15;product=coiled-coil domain containing 15%2C transcript variant X12;transcript_id=XM_006510343.5;extra_copy_number=0
CM058249.1	Liftoff	exon	51734581	51734700	.	-	.	ID=exon-XM_006510343.5-6;Parent=rna-XM_006510343.5;Dbxref=GeneID:245902,GenBank:XM_006510343.5,MGI:MGI:2444488;gbkey=mRNA;gene=Ccdc15;product=coiled-coil domain containing 15%2C transcript variant X12;transcript_id=XM_006510343.5;extra_copy_number=0
CM058249.1	Liftoff	exon	51738570	51738683	.	-	.	ID=exon-XM_006510343.5-5;Parent=rna-XM_006510343.5;Dbxref=GeneID:245902,GenBank:XM_006510343.5,MGI:MGI:2444488;gbkey=mRNA;gene=Ccdc15;product=coiled-coil domain containing 15%2C transcript variant X12;transcript_id=XM_006510343.5;extra_copy_number=0
CM058249.1	Liftoff	exon	51760599	51760794	.	-	.	ID=exon-XM_006510343.5-4;Parent=rna-XM_006510343.5;Dbxref=GeneID:245902,GenBank:XM_006510343.5,MGI:MGI:2444488;gbkey=mRNA;gene=Ccdc15;product=coiled-coil domain containing 15%2C transcript variant X12;transcript_id=XM_006510343.5;extra_copy_number=0
CM058249.1	Liftoff	exon	51762057	51762206	.	-	.	ID=exon-XM_006510343.5-3;Parent=rna-XM_006510343.5;Dbxref=GeneID:245902,GenBank:XM_006510343.5,MGI:MGI:2444488;gbkey=mRNA;gene=Ccdc15;product=coiled-coil domain containing 15%2C transcript variant X12;transcript_id=XM_006510343.5;extra_copy_number=0
CM058249.1	Liftoff	exon	51765911	51766096	.	-	.	ID=exon-XM_006510343.5-2;Parent=rna-XM_006510343.5;Dbxref=GeneID:245902,GenBank:XM_006510343.5,MGI:MGI:2444488;gbkey=mRNA;gene=Ccdc15;product=coiled-coil domain containing 15%2C transcript variant X12;transcript_id=XM_006510343.5;extra_copy_number=0
CM058249.1	Liftoff	exon	51766441	51769385	.	-	.	ID=exon-XM_006510343.5-1;Parent=rna-XM_006510343.5;Dbxref=GeneID:245902,GenBank:XM_006510343.5,MGI:MGI:2444488;gbkey=mRNA;gene=Ccdc15;product=coiled-coil domain containing 15%2C transcript variant X12;transcript_id=XM_006510343.5;extra_copy_number=0
CM058249.1	Liftoff	CDS	51694734	51694737	.	-	.	ID=cds-XP_006510406.1;Parent=rna-XM_006510343.5;Dbxref=GeneID:245902,GenBank:XP_006510406.1,MGI:MGI:2444488;Name=XP_006510406.1;gbkey=CDS;gene=Ccdc15;product=coiled-coil domain-containing protein 15 isoform X10;protein_id=XP_006510406.1;extra_copy_number=0
CM058249.1	Liftoff	CDS	51695530	51695653	.	-	.	ID=cds-XP_006510406.1;Parent=rna-XM_006510343.5;Dbxref=GeneID:245902,GenBank:XP_006510406.1,MGI:MGI:2444488;Name=XP_006510406.1;gbkey=CDS;gene=Ccdc15;product=coiled-coil domain-containing protein 15 isoform X10;protein_id=XP_006510406.1;extra_copy_number=0
CM058249.1	Liftoff	CDS	51697139	51697287	.	-	.	ID=cds-XP_006510406.1;Parent=rna-XM_006510343.5;Dbxref=GeneID:245902,GenBank:XP_006510406.1,MGI:MGI:2444488;Name=XP_006510406.1;gbkey=CDS;gene=Ccdc15;product=coiled-coil domain-containing protein 15 isoform X10;protein_id=XP_006510406.1;extra_copy_number=0
CM058249.1	Liftoff	CDS	51697747	51697923	.	-	.	ID=cds-XP_006510406.1;Parent=rna-XM_006510343.5;Dbxref=GeneID:245902,GenBank:XP_006510406.1,MGI:MGI:2444488;Name=XP_006510406.1;gbkey=CDS;gene=Ccdc15;product=coiled-coil domain-containing protein 15 isoform X10;protein_id=XP_006510406.1;extra_copy_number=0
CM058249.1	Liftoff	CDS	51721053	51721156	.	-	.	ID=cds-XP_006510406.1;Parent=rna-XM_006510343.5;Dbxref=GeneID:245902,GenBank:XP_006510406.1,MGI:MGI:2444488;Name=XP_006510406.1;gbkey=CDS;gene=Ccdc15;product=coiled-coil domain-containing protein 15 isoform X10;protein_id=XP_006510406.1;extra_copy_number=0
CM058249.1	Liftoff	CDS	51722483	51722578	.	-	.	ID=cds-XP_006510406.1;Parent=rna-XM_006510343.5;Dbxref=GeneID:245902,GenBank:XP_006510406.1,MGI:MGI:2444488;Name=XP_006510406.1;gbkey=CDS;gene=Ccdc15;product=coiled-coil domain-containing protein 15 isoform X10;protein_id=XP_006510406.1;extra_copy_number=0
CM058249.1	Liftoff	CDS	51724922	51725068	.	-	.	ID=cds-XP_006510406.1;Parent=rna-XM_006510343.5;Dbxref=GeneID:245902,GenBank:XP_006510406.1,MGI:MGI:2444488;Name=XP_006510406.1;gbkey=CDS;gene=Ccdc15;product=coiled-coil domain-containing protein 15 isoform X10;protein_id=XP_006510406.1;extra_copy_number=0
CM058249.1	Liftoff	CDS	51729491	51729601	.	-	.	ID=cds-XP_006510406.1;Parent=rna-XM_006510343.5;Dbxref=GeneID:245902,GenBank:XP_006510406.1,MGI:MGI:2444488;Name=XP_006510406.1;gbkey=CDS;gene=Ccdc15;product=coiled-coil domain-containing protein 15 isoform X10;protein_id=XP_006510406.1;extra_copy_number=0
CM058249.1	Liftoff	CDS	51731550	51731672	.	-	.	ID=cds-XP_006510406.1;Parent=rna-XM_006510343.5;Dbxref=GeneID:245902,GenBank:XP_006510406.1,MGI:MGI:2444488;Name=XP_006510406.1;gbkey=CDS;gene=Ccdc15;product=coiled-coil domain-containing protein 15 isoform X10;protein_id=XP_006510406.1;extra_copy_number=0
CM058249.1	Liftoff	CDS	51732460	51732525	.	-	.	ID=cds-XP_006510406.1;Parent=rna-XM_006510343.5;Dbxref=GeneID:245902,GenBank:XP_006510406.1,MGI:MGI:2444488;Name=XP_006510406.1;gbkey=CDS;gene=Ccdc15;product=coiled-coil domain-containing protein 15 isoform X10;protein_id=XP_006510406.1;extra_copy_number=0
CM058249.1	Liftoff	CDS	51733332	51734060	.	-	.	ID=cds-XP_006510406.1;Parent=rna-XM_006510343.5;Dbxref=GeneID:245902,GenBank:XP_006510406.1,MGI:MGI:2444488;Name=XP_006510406.1;gbkey=CDS;gene=Ccdc15;product=coiled-coil domain-containing protein 15 isoform X10;protein_id=XP_006510406.1;extra_copy_number=0
CM058249.1	Liftoff	CDS	51734581	51734700	.	-	.	ID=cds-XP_006510406.1;Parent=rna-XM_006510343.5;Dbxref=GeneID:245902,GenBank:XP_006510406.1,MGI:MGI:2444488;Name=XP_006510406.1;gbkey=CDS;gene=Ccdc15;product=coiled-coil domain-containing protein 15 isoform X10;protein_id=XP_006510406.1;extra_copy_number=0
CM058249.1	Liftoff	CDS	51738570	51738671	.	-	.	ID=cds-XP_006510406.1;Parent=rna-XM_006510343.5;Dbxref=GeneID:245902,GenBank:XP_006510406.1,MGI:MGI:2444488;Name=XP_006510406.1;gbkey=CDS;gene=Ccdc15;product=coiled-coil domain-containing protein 15 isoform X10;protein_id=XP_006510406.1;extra_copy_number=0
CM058249.1	Liftoff	mRNA	51685634	51769385	.	-	.	ID=rna-XM_011242532.4;Parent=gene-Ccdc15;Dbxref=GeneID:245902,GenBank:XM_011242532.4,MGI:MGI:2444488;Name=XM_011242532.4;gbkey=mRNA;gene=Ccdc15;model_evidence=Supporting evidence includes similarity to: 1 mRNA%2C 2 Proteins%2C 125 long SRA reads%2C and 95%25 coverage of the annotated genomic feature by RNAseq alignments%2C including 4 samples with support for all annotated introns;product=coiled-coil domain containing 15%2C transcript variant X2;transcript_id=XM_011242532.4;matches_ref_protein=True;valid_ORF=True;extra_copy_number=0
CM058249.1	Liftoff	exon	51685634	51694737	.	-	.	ID=exon-XM_011242532.4-17;Parent=rna-XM_011242532.4;Dbxref=GeneID:245902,GenBank:XM_011242532.4,MGI:MGI:2444488;gbkey=mRNA;gene=Ccdc15;product=coiled-coil domain containing 15%2C transcript variant X2;transcript_id=XM_011242532.4;extra_copy_number=0
CM058249.1	Liftoff	exon	51695530	51695653	.	-	.	ID=exon-XM_011242532.4-16;Parent=rna-XM_011242532.4;Dbxref=GeneID:245902,GenBank:XM_011242532.4,MGI:MGI:2444488;gbkey=mRNA;gene=Ccdc15;product=coiled-coil domain containing 15%2C transcript variant X2;transcript_id=XM_011242532.4;extra_copy_number=0
CM058249.1	Liftoff	exon	51697139	51697287	.	-	.	ID=exon-XM_011242532.4-15;Parent=rna-XM_011242532.4;Dbxref=GeneID:245902,GenBank:XM_011242532.4,MGI:MGI:2444488;gbkey=mRNA;gene=Ccdc15;product=coiled-coil domain containing 15%2C transcript variant X2;transcript_id=XM_011242532.4;extra_copy_number=0
CM058249.1	Liftoff	exon	51697747	51697923	.	-	.	ID=exon-XM_011242532.4-14;Parent=rna-XM_011242532.4;Dbxref=GeneID:245902,GenBank:XM_011242532.4,MGI:MGI:2444488;gbkey=mRNA;gene=Ccdc15;product=coiled-coil domain containing 15%2C transcript variant X2;transcript_id=XM_011242532.4;extra_copy_number=0
CM058249.1	Liftoff	exon	51721053	51721156	.	-	.	ID=exon-XM_011242532.4-13;Parent=rna-XM_011242532.4;Dbxref=GeneID:245902,GenBank:XM_011242532.4,MGI:MGI:2444488;gbkey=mRNA;gene=Ccdc15;product=coiled-coil domain containing 15%2C transcript variant X2;transcript_id=XM_011242532.4;extra_copy_number=0
CM058249.1	Liftoff	exon	51722483	51722578	.	-	.	ID=exon-XM_011242532.4-12;Parent=rna-XM_011242532.4;Dbxref=GeneID:245902,GenBank:XM_011242532.4,MGI:MGI:2444488;gbkey=mRNA;gene=Ccdc15;product=coiled-coil domain containing 15%2C transcript variant X2;transcript_id=XM_011242532.4;extra_copy_number=0
CM058249.1	Liftoff	exon	51724922	51725068	.	-	.	ID=exon-XM_011242532.4-11;Parent=rna-XM_011242532.4;Dbxref=GeneID:245902,GenBank:XM_011242532.4,MGI:MGI:2444488;gbkey=mRNA;gene=Ccdc15;product=coiled-coil domain containing 15%2C transcript variant X2;transcript_id=XM_011242532.4;extra_copy_number=0
CM058249.1	Liftoff	exon	51729491	51729601	.	-	.	ID=exon-XM_011242532.4-10;Parent=rna-XM_011242532.4;Dbxref=GeneID:245902,GenBank:XM_011242532.4,MGI:MGI:2444488;gbkey=mRNA;gene=Ccdc15;product=coiled-coil domain containing 15%2C transcript variant X2;transcript_id=XM_011242532.4;extra_copy_number=0
CM058249.1	Liftoff	exon	51731550	51731672	.	-	.	ID=exon-XM_011242532.4-9;Parent=rna-XM_011242532.4;Dbxref=GeneID:245902,GenBank:XM_011242532.4,MGI:MGI:2444488;gbkey=mRNA;gene=Ccdc15;product=coiled-coil domain containing 15%2C transcript variant X2;transcript_id=XM_011242532.4;extra_copy_number=0
CM058249.1	Liftoff	exon	51732460	51732525	.	-	.	ID=exon-XM_011242532.4-8;Parent=rna-XM_011242532.4;Dbxref=GeneID:245902,GenBank:XM_011242532.4,MGI:MGI:2444488;gbkey=mRNA;gene=Ccdc15;product=coiled-coil domain containing 15%2C transcript variant X2;transcript_id=XM_011242532.4;extra_copy_number=0
CM058249.1	Liftoff	exon	51733332	51734060	.	-	.	ID=exon-XM_011242532.4-7;Parent=rna-XM_011242532.4;Dbxref=GeneID:245902,GenBank:XM_011242532.4,MGI:MGI:2444488;gbkey=mRNA;gene=Ccdc15;product=coiled-coil domain containing 15%2C transcript variant X2;transcript_id=XM_011242532.4;extra_copy_number=0
CM058249.1	Liftoff	exon	51734581	51734700	.	-	.	ID=exon-XM_011242532.4-6;Parent=rna-XM_011242532.4;Dbxref=GeneID:245902,GenBank:XM_011242532.4,MGI:MGI:2444488;gbkey=mRNA;gene=Ccdc15;product=coiled-coil domain containing 15%2C transcript variant X2;transcript_id=XM_011242532.4;extra_copy_number=0
CM058249.1	Liftoff	exon	51738570	51738683	.	-	.	ID=exon-XM_011242532.4-5;Parent=rna-XM_011242532.4;Dbxref=GeneID:245902,GenBank:XM_011242532.4,MGI:MGI:2444488;gbkey=mRNA;gene=Ccdc15;product=coiled-coil domain containing 15%2C transcript variant X2;transcript_id=XM_011242532.4;extra_copy_number=0
CM058249.1	Liftoff	exon	51760609	51760794	.	-	.	ID=exon-XM_011242532.4-4;Parent=rna-XM_011242532.4;Dbxref=GeneID:245902,GenBank:XM_011242532.4,MGI:MGI:2444488;gbkey=mRNA;gene=Ccdc15;product=coiled-coil domain containing 15%2C transcript variant X2;transcript_id=XM_011242532.4;extra_copy_number=0
CM058249.1	Liftoff	exon	51762057	51762206	.	-	.	ID=exon-XM_011242532.4-3;Parent=rna-XM_011242532.4;Dbxref=GeneID:245902,GenBank:XM_011242532.4,MGI:MGI:2444488;gbkey=mRNA;gene=Ccdc15;product=coiled-coil domain containing 15%2C transcript variant X2;transcript_id=XM_011242532.4;extra_copy_number=0
CM058249.1	Liftoff	exon	51765911	51766128	.	-	.	ID=exon-XM_011242532.4-2;Parent=rna-XM_011242532.4;Dbxref=GeneID:245902,GenBank:XM_011242532.4,MGI:MGI:2444488;gbkey=mRNA;gene=Ccdc15;product=coiled-coil domain containing 15%2C transcript variant X2;transcript_id=XM_011242532.4;extra_copy_number=0
CM058249.1	Liftoff	exon	51766207	51769385	.	-	.	ID=exon-XM_011242532.4-1;Parent=rna-XM_011242532.4;Dbxref=GeneID:245902,GenBank:XM_011242532.4,MGI:MGI:2444488;gbkey=mRNA;gene=Ccdc15;product=coiled-coil domain containing 15%2C transcript variant X2;transcript_id=XM_011242532.4;extra_copy_number=0
CM058249.1	Liftoff	CDS	51694734	51694737	.	-	.	ID=cds-XP_011240834.1;Parent=rna-XM_011242532.4;Dbxref=GeneID:245902,GenBank:XP_011240834.1,MGI:MGI:2444488;Name=XP_011240834.1;gbkey=CDS;gene=Ccdc15;product=coiled-coil domain-containing protein 15 isoform X2;protein_id=XP_011240834.1;extra_copy_number=0
CM058249.1	Liftoff	CDS	51695530	51695653	.	-	.	ID=cds-XP_011240834.1;Parent=rna-XM_011242532.4;Dbxref=GeneID:245902,GenBank:XP_011240834.1,MGI:MGI:2444488;Name=XP_011240834.1;gbkey=CDS;gene=Ccdc15;product=coiled-coil domain-containing protein 15 isoform X2;protein_id=XP_011240834.1;extra_copy_number=0
CM058249.1	Liftoff	CDS	51697139	51697287	.	-	.	ID=cds-XP_011240834.1;Parent=rna-XM_011242532.4;Dbxref=GeneID:245902,GenBank:XP_011240834.1,MGI:MGI:2444488;Name=XP_011240834.1;gbkey=CDS;gene=Ccdc15;product=coiled-coil domain-containing protein 15 isoform X2;protein_id=XP_011240834.1;extra_copy_number=0
CM058249.1	Liftoff	CDS	51697747	51697923	.	-	.	ID=cds-XP_011240834.1;Parent=rna-XM_011242532.4;Dbxref=GeneID:245902,GenBank:XP_011240834.1,MGI:MGI:2444488;Name=XP_011240834.1;gbkey=CDS;gene=Ccdc15;product=coiled-coil domain-containing protein 15 isoform X2;protein_id=XP_011240834.1;extra_copy_number=0
CM058249.1	Liftoff	CDS	51721053	51721156	.	-	.	ID=cds-XP_011240834.1;Parent=rna-XM_011242532.4;Dbxref=GeneID:245902,GenBank:XP_011240834.1,MGI:MGI:2444488;Name=XP_011240834.1;gbkey=CDS;gene=Ccdc15;product=coiled-coil domain-containing protein 15 isoform X2;protein_id=XP_011240834.1;extra_copy_number=0
CM058249.1	Liftoff	CDS	51722483	51722578	.	-	.	ID=cds-XP_011240834.1;Parent=rna-XM_011242532.4;Dbxref=GeneID:245902,GenBank:XP_011240834.1,MGI:MGI:2444488;Name=XP_011240834.1;gbkey=CDS;gene=Ccdc15;product=coiled-coil domain-containing protein 15 isoform X2;protein_id=XP_011240834.1;extra_copy_number=0
CM058249.1	Liftoff	CDS	51724922	51725068	.	-	.	ID=cds-XP_011240834.1;Parent=rna-XM_011242532.4;Dbxref=GeneID:245902,GenBank:XP_011240834.1,MGI:MGI:2444488;Name=XP_011240834.1;gbkey=CDS;gene=Ccdc15;product=coiled-coil domain-containing protein 15 isoform X2;protein_id=XP_011240834.1;extra_copy_number=0
CM058249.1	Liftoff	CDS	51729491	51729601	.	-	.	ID=cds-XP_011240834.1;Parent=rna-XM_011242532.4;Dbxref=GeneID:245902,GenBank:XP_011240834.1,MGI:MGI:2444488;Name=XP_011240834.1;gbkey=CDS;gene=Ccdc15;product=coiled-coil domain-containing protein 15 isoform X2;protein_id=XP_011240834.1;extra_copy_number=0
CM058249.1	Liftoff	CDS	51731550	51731672	.	-	.	ID=cds-XP_011240834.1;Parent=rna-XM_011242532.4;Dbxref=GeneID:245902,GenBank:XP_011240834.1,MGI:MGI:2444488;Name=XP_011240834.1;gbkey=CDS;gene=Ccdc15;product=coiled-coil domain-containing protein 15 isoform X2;protein_id=XP_011240834.1;extra_copy_number=0
CM058249.1	Liftoff	CDS	51732460	51732525	.	-	.	ID=cds-XP_011240834.1;Parent=rna-XM_011242532.4;Dbxref=GeneID:245902,GenBank:XP_011240834.1,MGI:MGI:2444488;Name=XP_011240834.1;gbkey=CDS;gene=Ccdc15;product=coiled-coil domain-containing protein 15 isoform X2;protein_id=XP_011240834.1;extra_copy_number=0
CM058249.1	Liftoff	CDS	51733332	51734060	.	-	.	ID=cds-XP_011240834.1;Parent=rna-XM_011242532.4;Dbxref=GeneID:245902,GenBank:XP_011240834.1,MGI:MGI:2444488;Name=XP_011240834.1;gbkey=CDS;gene=Ccdc15;product=coiled-coil domain-containing protein 15 isoform X2;protein_id=XP_011240834.1;extra_copy_number=0
CM058249.1	Liftoff	CDS	51734581	51734700	.	-	.	ID=cds-XP_011240834.1;Parent=rna-XM_011242532.4;Dbxref=GeneID:245902,GenBank:XP_011240834.1,MGI:MGI:2444488;Name=XP_011240834.1;gbkey=CDS;gene=Ccdc15;product=coiled-coil domain-containing protein 15 isoform X2;protein_id=XP_011240834.1;extra_copy_number=0
CM058249.1	Liftoff	CDS	51738570	51738683	.	-	.	ID=cds-XP_011240834.1;Parent=rna-XM_011242532.4;Dbxref=GeneID:245902,GenBank:XP_011240834.1,MGI:MGI:2444488;Name=XP_011240834.1;gbkey=CDS;gene=Ccdc15;product=coiled-coil domain-containing protein 15 isoform X2;protein_id=XP_011240834.1;extra_copy_number=0
CM058249.1	Liftoff	CDS	51760609	51760794	.	-	.	ID=cds-XP_011240834.1;Parent=rna-XM_011242532.4;Dbxref=GeneID:245902,GenBank:XP_011240834.1,MGI:MGI:2444488;Name=XP_011240834.1;gbkey=CDS;gene=Ccdc15;product=coiled-coil domain-containing protein 15 isoform X2;protein_id=XP_011240834.1;extra_copy_number=0
CM058249.1	Liftoff	CDS	51762057	51762206	.	-	.	ID=cds-XP_011240834.1;Parent=rna-XM_011242532.4;Dbxref=GeneID:245902,GenBank:XP_011240834.1,MGI:MGI:2444488;Name=XP_011240834.1;gbkey=CDS;gene=Ccdc15;product=coiled-coil domain-containing protein 15 isoform X2;protein_id=XP_011240834.1;extra_copy_number=0
CM058249.1	Liftoff	CDS	51765911	51766090	.	-	.	ID=cds-XP_011240834.1;Parent=rna-XM_011242532.4;Dbxref=GeneID:245902,GenBank:XP_011240834.1,MGI:MGI:2444488;Name=XP_011240834.1;gbkey=CDS;gene=Ccdc15;product=coiled-coil domain-containing protein 15 isoform X2;protein_id=XP_011240834.1;extra_copy_number=0
CM058249.1	Liftoff	mRNA	51685634	51769385	.	-	.	ID=rna-XM_017313387.3;Parent=gene-Ccdc15;Dbxref=GeneID:245902,GenBank:XM_017313387.3,MGI:MGI:2444488;Name=XM_017313387.3;gbkey=mRNA;gene=Ccdc15;model_evidence=Supporting evidence includes similarity to: 1 mRNA%2C 2 ESTs%2C 139 long SRA reads%2C and 95%25 coverage of the annotated genomic feature by RNAseq alignments%2C including 2 samples with support for all annotated introns;product=coiled-coil domain containing 15%2C transcript variant X5;transcript_id=XM_017313387.3;matches_ref_protein=True;valid_ORF=True;extra_copy_number=0
CM058249.1	Liftoff	exon	51685634	51694737	.	-	.	ID=exon-XM_017313387.3-16;Parent=rna-XM_017313387.3;Dbxref=GeneID:245902,GenBank:XM_017313387.3,MGI:MGI:2444488;gbkey=mRNA;gene=Ccdc15;product=coiled-coil domain containing 15%2C transcript variant X5;transcript_id=XM_017313387.3;extra_copy_number=0
CM058249.1	Liftoff	exon	51695530	51695653	.	-	.	ID=exon-XM_017313387.3-15;Parent=rna-XM_017313387.3;Dbxref=GeneID:245902,GenBank:XM_017313387.3,MGI:MGI:2444488;gbkey=mRNA;gene=Ccdc15;product=coiled-coil domain containing 15%2C transcript variant X5;transcript_id=XM_017313387.3;extra_copy_number=0
CM058249.1	Liftoff	exon	51697139	51697287	.	-	.	ID=exon-XM_017313387.3-14;Parent=rna-XM_017313387.3;Dbxref=GeneID:245902,GenBank:XM_017313387.3,MGI:MGI:2444488;gbkey=mRNA;gene=Ccdc15;product=coiled-coil domain containing 15%2C transcript variant X5;transcript_id=XM_017313387.3;extra_copy_number=0
CM058249.1	Liftoff	exon	51697747	51697923	.	-	.	ID=exon-XM_017313387.3-13;Parent=rna-XM_017313387.3;Dbxref=GeneID:245902,GenBank:XM_017313387.3,MGI:MGI:2444488;gbkey=mRNA;gene=Ccdc15;product=coiled-coil domain containing 15%2C transcript variant X5;transcript_id=XM_017313387.3;extra_copy_number=0
CM058249.1	Liftoff	exon	51721053	51721156	.	-	.	ID=exon-XM_017313387.3-12;Parent=rna-XM_017313387.3;Dbxref=GeneID:245902,GenBank:XM_017313387.3,MGI:MGI:2444488;gbkey=mRNA;gene=Ccdc15;product=coiled-coil domain containing 15%2C transcript variant X5;transcript_id=XM_017313387.3;extra_copy_number=0
CM058249.1	Liftoff	exon	51722483	51722578	.	-	.	ID=exon-XM_017313387.3-11;Parent=rna-XM_017313387.3;Dbxref=GeneID:245902,GenBank:XM_017313387.3,MGI:MGI:2444488;gbkey=mRNA;gene=Ccdc15;product=coiled-coil domain containing 15%2C transcript variant X5;transcript_id=XM_017313387.3;extra_copy_number=0
CM058249.1	Liftoff	exon	51724922	51725068	.	-	.	ID=exon-XM_017313387.3-10;Parent=rna-XM_017313387.3;Dbxref=GeneID:245902,GenBank:XM_017313387.3,MGI:MGI:2444488;gbkey=mRNA;gene=Ccdc15;product=coiled-coil domain containing 15%2C transcript variant X5;transcript_id=XM_017313387.3;extra_copy_number=0
CM058249.1	Liftoff	exon	51729491	51729601	.	-	.	ID=exon-XM_017313387.3-9;Parent=rna-XM_017313387.3;Dbxref=GeneID:245902,GenBank:XM_017313387.3,MGI:MGI:2444488;gbkey=mRNA;gene=Ccdc15;product=coiled-coil domain containing 15%2C transcript variant X5;transcript_id=XM_017313387.3;extra_copy_number=0
CM058249.1	Liftoff	exon	51731550	51731672	.	-	.	ID=exon-XM_017313387.3-8;Parent=rna-XM_017313387.3;Dbxref=GeneID:245902,GenBank:XM_017313387.3,MGI:MGI:2444488;gbkey=mRNA;gene=Ccdc15;product=coiled-coil domain containing 15%2C transcript variant X5;transcript_id=XM_017313387.3;extra_copy_number=0
CM058249.1	Liftoff	exon	51732460	51732525	.	-	.	ID=exon-XM_017313387.3-7;Parent=rna-XM_017313387.3;Dbxref=GeneID:245902,GenBank:XM_017313387.3,MGI:MGI:2444488;gbkey=mRNA;gene=Ccdc15;product=coiled-coil domain containing 15%2C transcript variant X5;transcript_id=XM_017313387.3;extra_copy_number=0
CM058249.1	Liftoff	exon	51733332	51734060	.	-	.	ID=exon-XM_017313387.3-6;Parent=rna-XM_017313387.3;Dbxref=GeneID:245902,GenBank:XM_017313387.3,MGI:MGI:2444488;gbkey=mRNA;gene=Ccdc15;product=coiled-coil domain containing 15%2C transcript variant X5;transcript_id=XM_017313387.3;extra_copy_number=0
CM058249.1	Liftoff	exon	51734581	51734700	.	-	.	ID=exon-XM_017313387.3-5;Parent=rna-XM_017313387.3;Dbxref=GeneID:245902,GenBank:XM_017313387.3,MGI:MGI:2444488;gbkey=mRNA;gene=Ccdc15;product=coiled-coil domain containing 15%2C transcript variant X5;transcript_id=XM_017313387.3;extra_copy_number=0
CM058249.1	Liftoff	exon	51760609	51760794	.	-	.	ID=exon-XM_017313387.3-4;Parent=rna-XM_017313387.3;Dbxref=GeneID:245902,GenBank:XM_017313387.3,MGI:MGI:2444488;gbkey=mRNA;gene=Ccdc15;product=coiled-coil domain containing 15%2C transcript variant X5;transcript_id=XM_017313387.3;extra_copy_number=0
CM058249.1	Liftoff	exon	51762057	51762206	.	-	.	ID=exon-XM_017313387.3-3;Parent=rna-XM_017313387.3;Dbxref=GeneID:245902,GenBank:XM_017313387.3,MGI:MGI:2444488;gbkey=mRNA;gene=Ccdc15;product=coiled-coil domain containing 15%2C transcript variant X5;transcript_id=XM_017313387.3;extra_copy_number=0
CM058249.1	Liftoff	exon	51765911	51766096	.	-	.	ID=exon-XM_017313387.3-2;Parent=rna-XM_017313387.3;Dbxref=GeneID:245902,GenBank:XM_017313387.3,MGI:MGI:2444488;gbkey=mRNA;gene=Ccdc15;product=coiled-coil domain containing 15%2C transcript variant X5;transcript_id=XM_017313387.3;extra_copy_number=0
CM058249.1	Liftoff	exon	51766207	51769385	.	-	.	ID=exon-XM_017313387.3-1;Parent=rna-XM_017313387.3;Dbxref=GeneID:245902,GenBank:XM_017313387.3,MGI:MGI:2444488;gbkey=mRNA;gene=Ccdc15;product=coiled-coil domain containing 15%2C transcript variant X5;transcript_id=XM_017313387.3;extra_copy_number=0
CM058249.1	Liftoff	CDS	51694734	51694737	.	-	.	ID=cds-XP_017168876.1;Parent=rna-XM_017313387.3;Dbxref=GeneID:245902,GenBank:XP_017168876.1,MGI:MGI:2444488;Name=XP_017168876.1;gbkey=CDS;gene=Ccdc15;product=coiled-coil domain-containing protein 15 isoform X4;protein_id=XP_017168876.1;extra_copy_number=0
CM058249.1	Liftoff	CDS	51695530	51695653	.	-	.	ID=cds-XP_017168876.1;Parent=rna-XM_017313387.3;Dbxref=GeneID:245902,GenBank:XP_017168876.1,MGI:MGI:2444488;Name=XP_017168876.1;gbkey=CDS;gene=Ccdc15;product=coiled-coil domain-containing protein 15 isoform X4;protein_id=XP_017168876.1;extra_copy_number=0
CM058249.1	Liftoff	CDS	51697139	51697287	.	-	.	ID=cds-XP_017168876.1;Parent=rna-XM_017313387.3;Dbxref=GeneID:245902,GenBank:XP_017168876.1,MGI:MGI:2444488;Name=XP_017168876.1;gbkey=CDS;gene=Ccdc15;product=coiled-coil domain-containing protein 15 isoform X4;protein_id=XP_017168876.1;extra_copy_number=0
CM058249.1	Liftoff	CDS	51697747	51697923	.	-	.	ID=cds-XP_017168876.1;Parent=rna-XM_017313387.3;Dbxref=GeneID:245902,GenBank:XP_017168876.1,MGI:MGI:2444488;Name=XP_017168876.1;gbkey=CDS;gene=Ccdc15;product=coiled-coil domain-containing protein 15 isoform X4;protein_id=XP_017168876.1;extra_copy_number=0
CM058249.1	Liftoff	CDS	51721053	51721156	.	-	.	ID=cds-XP_017168876.1;Parent=rna-XM_017313387.3;Dbxref=GeneID:245902,GenBank:XP_017168876.1,MGI:MGI:2444488;Name=XP_017168876.1;gbkey=CDS;gene=Ccdc15;product=coiled-coil domain-containing protein 15 isoform X4;protein_id=XP_017168876.1;extra_copy_number=0
CM058249.1	Liftoff	CDS	51722483	51722578	.	-	.	ID=cds-XP_017168876.1;Parent=rna-XM_017313387.3;Dbxref=GeneID:245902,GenBank:XP_017168876.1,MGI:MGI:2444488;Name=XP_017168876.1;gbkey=CDS;gene=Ccdc15;product=coiled-coil domain-containing protein 15 isoform X4;protein_id=XP_017168876.1;extra_copy_number=0
CM058249.1	Liftoff	CDS	51724922	51725068	.	-	.	ID=cds-XP_017168876.1;Parent=rna-XM_017313387.3;Dbxref=GeneID:245902,GenBank:XP_017168876.1,MGI:MGI:2444488;Name=XP_017168876.1;gbkey=CDS;gene=Ccdc15;product=coiled-coil domain-containing protein 15 isoform X4;protein_id=XP_017168876.1;extra_copy_number=0
CM058249.1	Liftoff	CDS	51729491	51729601	.	-	.	ID=cds-XP_017168876.1;Parent=rna-XM_017313387.3;Dbxref=GeneID:245902,GenBank:XP_017168876.1,MGI:MGI:2444488;Name=XP_017168876.1;gbkey=CDS;gene=Ccdc15;product=coiled-coil domain-containing protein 15 isoform X4;protein_id=XP_017168876.1;extra_copy_number=0
CM058249.1	Liftoff	CDS	51731550	51731672	.	-	.	ID=cds-XP_017168876.1;Parent=rna-XM_017313387.3;Dbxref=GeneID:245902,GenBank:XP_017168876.1,MGI:MGI:2444488;Name=XP_017168876.1;gbkey=CDS;gene=Ccdc15;product=coiled-coil domain-containing protein 15 isoform X4;protein_id=XP_017168876.1;extra_copy_number=0
CM058249.1	Liftoff	CDS	51732460	51732525	.	-	.	ID=cds-XP_017168876.1;Parent=rna-XM_017313387.3;Dbxref=GeneID:245902,GenBank:XP_017168876.1,MGI:MGI:2444488;Name=XP_017168876.1;gbkey=CDS;gene=Ccdc15;product=coiled-coil domain-containing protein 15 isoform X4;protein_id=XP_017168876.1;extra_copy_number=0
CM058249.1	Liftoff	CDS	51733332	51734060	.	-	.	ID=cds-XP_017168876.1;Parent=rna-XM_017313387.3;Dbxref=GeneID:245902,GenBank:XP_017168876.1,MGI:MGI:2444488;Name=XP_017168876.1;gbkey=CDS;gene=Ccdc15;product=coiled-coil domain-containing protein 15 isoform X4;protein_id=XP_017168876.1;extra_copy_number=0
CM058249.1	Liftoff	CDS	51734581	51734700	.	-	.	ID=cds-XP_017168876.1;Parent=rna-XM_017313387.3;Dbxref=GeneID:245902,GenBank:XP_017168876.1,MGI:MGI:2444488;Name=XP_017168876.1;gbkey=CDS;gene=Ccdc15;product=coiled-coil domain-containing protein 15 isoform X4;protein_id=XP_017168876.1;extra_copy_number=0
CM058249.1	Liftoff	CDS	51760609	51760794	.	-	.	ID=cds-XP_017168876.1;Parent=rna-XM_017313387.3;Dbxref=GeneID:245902,GenBank:XP_017168876.1,MGI:MGI:2444488;Name=XP_017168876.1;gbkey=CDS;gene=Ccdc15;product=coiled-coil domain-containing protein 15 isoform X4;protein_id=XP_017168876.1;extra_copy_number=0
CM058249.1	Liftoff	CDS	51762057	51762206	.	-	.	ID=cds-XP_017168876.1;Parent=rna-XM_017313387.3;Dbxref=GeneID:245902,GenBank:XP_017168876.1,MGI:MGI:2444488;Name=XP_017168876.1;gbkey=CDS;gene=Ccdc15;product=coiled-coil domain-containing protein 15 isoform X4;protein_id=XP_017168876.1;extra_copy_number=0
CM058249.1	Liftoff	CDS	51765911	51766096	.	-	.	ID=cds-XP_017168876.1;Parent=rna-XM_017313387.3;Dbxref=GeneID:245902,GenBank:XP_017168876.1,MGI:MGI:2444488;Name=XP_017168876.1;gbkey=CDS;gene=Ccdc15;product=coiled-coil domain-containing protein 15 isoform X4;protein_id=XP_017168876.1;extra_copy_number=0
CM058249.1	Liftoff	CDS	51766207	51766239	.	-	.	ID=cds-XP_017168876.1;Parent=rna-XM_017313387.3;Dbxref=GeneID:245902,GenBank:XP_017168876.1,MGI:MGI:2444488;Name=XP_017168876.1;gbkey=CDS;gene=Ccdc15;product=coiled-coil domain-containing protein 15 isoform X4;protein_id=XP_017168876.1;extra_copy_number=0
CM058249.1	Liftoff	mRNA	51685634	51769385	.	-	.	ID=rna-XM_030244389.2;Parent=gene-Ccdc15;Dbxref=GeneID:245902,GenBank:XM_030244389.2,MGI:MGI:2444488;Name=XM_030244389.2;gbkey=mRNA;gene=Ccdc15;model_evidence=Supporting evidence includes similarity to: 4 mRNAs%2C 4 ESTs%2C 175 long SRA reads%2C and 95%25 coverage of the annotated genomic feature by RNAseq alignments%2C including 14 samples with support for all annotated introns;product=coiled-coil domain containing 15%2C transcript variant X8;transcript_id=XM_030244389.2;matches_ref_protein=True;valid_ORF=True;extra_copy_number=0
CM058249.1	Liftoff	exon	51685634	51694737	.	-	.	ID=exon-XM_030244389.2-15;Parent=rna-XM_030244389.2;Dbxref=GeneID:245902,GenBank:XM_030244389.2,MGI:MGI:2444488;gbkey=mRNA;gene=Ccdc15;product=coiled-coil domain containing 15%2C transcript variant X8;transcript_id=XM_030244389.2;extra_copy_number=0
CM058249.1	Liftoff	exon	51697139	51697287	.	-	.	ID=exon-XM_030244389.2-14;Parent=rna-XM_030244389.2;Dbxref=GeneID:245902,GenBank:XM_030244389.2,MGI:MGI:2444488;gbkey=mRNA;gene=Ccdc15;product=coiled-coil domain containing 15%2C transcript variant X8;transcript_id=XM_030244389.2;extra_copy_number=0
CM058249.1	Liftoff	exon	51697747	51697923	.	-	.	ID=exon-XM_030244389.2-13;Parent=rna-XM_030244389.2;Dbxref=GeneID:245902,GenBank:XM_030244389.2,MGI:MGI:2444488;gbkey=mRNA;gene=Ccdc15;product=coiled-coil domain containing 15%2C transcript variant X8;transcript_id=XM_030244389.2;extra_copy_number=0
CM058249.1	Liftoff	exon	51721053	51721156	.	-	.	ID=exon-XM_030244389.2-12;Parent=rna-XM_030244389.2;Dbxref=GeneID:245902,GenBank:XM_030244389.2,MGI:MGI:2444488;gbkey=mRNA;gene=Ccdc15;product=coiled-coil domain containing 15%2C transcript variant X8;transcript_id=XM_030244389.2;extra_copy_number=0
CM058249.1	Liftoff	exon	51722483	51722578	.	-	.	ID=exon-XM_030244389.2-11;Parent=rna-XM_030244389.2;Dbxref=GeneID:245902,GenBank:XM_030244389.2,MGI:MGI:2444488;gbkey=mRNA;gene=Ccdc15;product=coiled-coil domain containing 15%2C transcript variant X8;transcript_id=XM_030244389.2;extra_copy_number=0
CM058249.1	Liftoff	exon	51729491	51729601	.	-	.	ID=exon-XM_030244389.2-10;Parent=rna-XM_030244389.2;Dbxref=GeneID:245902,GenBank:XM_030244389.2,MGI:MGI:2444488;gbkey=mRNA;gene=Ccdc15;product=coiled-coil domain containing 15%2C transcript variant X8;transcript_id=XM_030244389.2;extra_copy_number=0
CM058249.1	Liftoff	exon	51731550	51731672	.	-	.	ID=exon-XM_030244389.2-9;Parent=rna-XM_030244389.2;Dbxref=GeneID:245902,GenBank:XM_030244389.2,MGI:MGI:2444488;gbkey=mRNA;gene=Ccdc15;product=coiled-coil domain containing 15%2C transcript variant X8;transcript_id=XM_030244389.2;extra_copy_number=0
CM058249.1	Liftoff	exon	51732460	51732525	.	-	.	ID=exon-XM_030244389.2-8;Parent=rna-XM_030244389.2;Dbxref=GeneID:245902,GenBank:XM_030244389.2,MGI:MGI:2444488;gbkey=mRNA;gene=Ccdc15;product=coiled-coil domain containing 15%2C transcript variant X8;transcript_id=XM_030244389.2;extra_copy_number=0
CM058249.1	Liftoff	exon	51733332	51734060	.	-	.	ID=exon-XM_030244389.2-7;Parent=rna-XM_030244389.2;Dbxref=GeneID:245902,GenBank:XM_030244389.2,MGI:MGI:2444488;gbkey=mRNA;gene=Ccdc15;product=coiled-coil domain containing 15%2C transcript variant X8;transcript_id=XM_030244389.2;extra_copy_number=0
CM058249.1	Liftoff	exon	51734581	51734700	.	-	.	ID=exon-XM_030244389.2-6;Parent=rna-XM_030244389.2;Dbxref=GeneID:245902,GenBank:XM_030244389.2,MGI:MGI:2444488;gbkey=mRNA;gene=Ccdc15;product=coiled-coil domain containing 15%2C transcript variant X8;transcript_id=XM_030244389.2;extra_copy_number=0
CM058249.1	Liftoff	exon	51738570	51738683	.	-	.	ID=exon-XM_030244389.2-5;Parent=rna-XM_030244389.2;Dbxref=GeneID:245902,GenBank:XM_030244389.2,MGI:MGI:2444488;gbkey=mRNA;gene=Ccdc15;product=coiled-coil domain containing 15%2C transcript variant X8;transcript_id=XM_030244389.2;extra_copy_number=0
CM058249.1	Liftoff	exon	51760609	51760794	.	-	.	ID=exon-XM_030244389.2-4;Parent=rna-XM_030244389.2;Dbxref=GeneID:245902,GenBank:XM_030244389.2,MGI:MGI:2444488;gbkey=mRNA;gene=Ccdc15;product=coiled-coil domain containing 15%2C transcript variant X8;transcript_id=XM_030244389.2;extra_copy_number=0
CM058249.1	Liftoff	exon	51762057	51762206	.	-	.	ID=exon-XM_030244389.2-3;Parent=rna-XM_030244389.2;Dbxref=GeneID:245902,GenBank:XM_030244389.2,MGI:MGI:2444488;gbkey=mRNA;gene=Ccdc15;product=coiled-coil domain containing 15%2C transcript variant X8;transcript_id=XM_030244389.2;extra_copy_number=0
CM058249.1	Liftoff	exon	51765911	51766096	.	-	.	ID=exon-XM_030244389.2-2;Parent=rna-XM_030244389.2;Dbxref=GeneID:245902,GenBank:XM_030244389.2,MGI:MGI:2444488;gbkey=mRNA;gene=Ccdc15;product=coiled-coil domain containing 15%2C transcript variant X8;transcript_id=XM_030244389.2;extra_copy_number=0
CM058249.1	Liftoff	exon	51766207	51769385	.	-	.	ID=exon-XM_030244389.2-1;Parent=rna-XM_030244389.2;Dbxref=GeneID:245902,GenBank:XM_030244389.2,MGI:MGI:2444488;gbkey=mRNA;gene=Ccdc15;product=coiled-coil domain containing 15%2C transcript variant X8;transcript_id=XM_030244389.2;extra_copy_number=0
CM058249.1	Liftoff	CDS	51694706	51694737	.	-	.	ID=cds-XP_030100249.1;Parent=rna-XM_030244389.2;Dbxref=GeneID:245902,GenBank:XP_030100249.1,MGI:MGI:2444488;Name=XP_030100249.1;gbkey=CDS;gene=Ccdc15;product=coiled-coil domain-containing protein 15 isoform X7;protein_id=XP_030100249.1;extra_copy_number=0
CM058249.1	Liftoff	CDS	51697139	51697287	.	-	.	ID=cds-XP_030100249.1;Parent=rna-XM_030244389.2;Dbxref=GeneID:245902,GenBank:XP_030100249.1,MGI:MGI:2444488;Name=XP_030100249.1;gbkey=CDS;gene=Ccdc15;product=coiled-coil domain-containing protein 15 isoform X7;protein_id=XP_030100249.1;extra_copy_number=0
CM058249.1	Liftoff	CDS	51697747	51697923	.	-	.	ID=cds-XP_030100249.1;Parent=rna-XM_030244389.2;Dbxref=GeneID:245902,GenBank:XP_030100249.1,MGI:MGI:2444488;Name=XP_030100249.1;gbkey=CDS;gene=Ccdc15;product=coiled-coil domain-containing protein 15 isoform X7;protein_id=XP_030100249.1;extra_copy_number=0
CM058249.1	Liftoff	CDS	51721053	51721156	.	-	.	ID=cds-XP_030100249.1;Parent=rna-XM_030244389.2;Dbxref=GeneID:245902,GenBank:XP_030100249.1,MGI:MGI:2444488;Name=XP_030100249.1;gbkey=CDS;gene=Ccdc15;product=coiled-coil domain-containing protein 15 isoform X7;protein_id=XP_030100249.1;extra_copy_number=0
CM058249.1	Liftoff	CDS	51722483	51722578	.	-	.	ID=cds-XP_030100249.1;Parent=rna-XM_030244389.2;Dbxref=GeneID:245902,GenBank:XP_030100249.1,MGI:MGI:2444488;Name=XP_030100249.1;gbkey=CDS;gene=Ccdc15;product=coiled-coil domain-containing protein 15 isoform X7;protein_id=XP_030100249.1;extra_copy_number=0
CM058249.1	Liftoff	CDS	51729491	51729601	.	-	.	ID=cds-XP_030100249.1;Parent=rna-XM_030244389.2;Dbxref=GeneID:245902,GenBank:XP_030100249.1,MGI:MGI:2444488;Name=XP_030100249.1;gbkey=CDS;gene=Ccdc15;product=coiled-coil domain-containing protein 15 isoform X7;protein_id=XP_030100249.1;extra_copy_number=0
CM058249.1	Liftoff	CDS	51731550	51731672	.	-	.	ID=cds-XP_030100249.1;Parent=rna-XM_030244389.2;Dbxref=GeneID:245902,GenBank:XP_030100249.1,MGI:MGI:2444488;Name=XP_030100249.1;gbkey=CDS;gene=Ccdc15;product=coiled-coil domain-containing protein 15 isoform X7;protein_id=XP_030100249.1;extra_copy_number=0
CM058249.1	Liftoff	CDS	51732460	51732525	.	-	.	ID=cds-XP_030100249.1;Parent=rna-XM_030244389.2;Dbxref=GeneID:245902,GenBank:XP_030100249.1,MGI:MGI:2444488;Name=XP_030100249.1;gbkey=CDS;gene=Ccdc15;product=coiled-coil domain-containing protein 15 isoform X7;protein_id=XP_030100249.1;extra_copy_number=0
CM058249.1	Liftoff	CDS	51733332	51734060	.	-	.	ID=cds-XP_030100249.1;Parent=rna-XM_030244389.2;Dbxref=GeneID:245902,GenBank:XP_030100249.1,MGI:MGI:2444488;Name=XP_030100249.1;gbkey=CDS;gene=Ccdc15;product=coiled-coil domain-containing protein 15 isoform X7;protein_id=XP_030100249.1;extra_copy_number=0
CM058249.1	Liftoff	CDS	51734581	51734700	.	-	.	ID=cds-XP_030100249.1;Parent=rna-XM_030244389.2;Dbxref=GeneID:245902,GenBank:XP_030100249.1,MGI:MGI:2444488;Name=XP_030100249.1;gbkey=CDS;gene=Ccdc15;product=coiled-coil domain-containing protein 15 isoform X7;protein_id=XP_030100249.1;extra_copy_number=0
CM058249.1	Liftoff	CDS	51738570	51738683	.	-	.	ID=cds-XP_030100249.1;Parent=rna-XM_030244389.2;Dbxref=GeneID:245902,GenBank:XP_030100249.1,MGI:MGI:2444488;Name=XP_030100249.1;gbkey=CDS;gene=Ccdc15;product=coiled-coil domain-containing protein 15 isoform X7;protein_id=XP_030100249.1;extra_copy_number=0
CM058249.1	Liftoff	CDS	51760609	51760794	.	-	.	ID=cds-XP_030100249.1;Parent=rna-XM_030244389.2;Dbxref=GeneID:245902,GenBank:XP_030100249.1,MGI:MGI:2444488;Name=XP_030100249.1;gbkey=CDS;gene=Ccdc15;product=coiled-coil domain-containing protein 15 isoform X7;protein_id=XP_030100249.1;extra_copy_number=0
CM058249.1	Liftoff	CDS	51762057	51762206	.	-	.	ID=cds-XP_030100249.1;Parent=rna-XM_030244389.2;Dbxref=GeneID:245902,GenBank:XP_030100249.1,MGI:MGI:2444488;Name=XP_030100249.1;gbkey=CDS;gene=Ccdc15;product=coiled-coil domain-containing protein 15 isoform X7;protein_id=XP_030100249.1;extra_copy_number=0
CM058249.1	Liftoff	CDS	51765911	51766096	.	-	.	ID=cds-XP_030100249.1;Parent=rna-XM_030244389.2;Dbxref=GeneID:245902,GenBank:XP_030100249.1,MGI:MGI:2444488;Name=XP_030100249.1;gbkey=CDS;gene=Ccdc15;product=coiled-coil domain-containing protein 15 isoform X7;protein_id=XP_030100249.1;extra_copy_number=0
CM058249.1	Liftoff	CDS	51766207	51766239	.	-	.	ID=cds-XP_030100249.1;Parent=rna-XM_030244389.2;Dbxref=GeneID:245902,GenBank:XP_030100249.1,MGI:MGI:2444488;Name=XP_030100249.1;gbkey=CDS;gene=Ccdc15;product=coiled-coil domain-containing protein 15 isoform X7;protein_id=XP_030100249.1;extra_copy_number=0
CM058249.1	Liftoff	mRNA	51685634	51769385	.	-	.	ID=rna-XM_030244390.2;Parent=gene-Ccdc15;Dbxref=GeneID:245902,GenBank:XM_030244390.2,MGI:MGI:2444488;Name=XM_030244390.2;gbkey=mRNA;gene=Ccdc15;model_evidence=Supporting evidence includes similarity to: 1 mRNA%2C 2 ESTs%2C 130 long SRA reads%2C and 95%25 coverage of the annotated genomic feature by RNAseq alignments%2C including 11 samples with support for all annotated introns;product=coiled-coil domain containing 15%2C transcript variant X13;transcript_id=XM_030244390.2;matches_ref_protein=True;valid_ORF=True;extra_copy_number=0
CM058249.1	Liftoff	exon	51685634	51694737	.	-	.	ID=exon-XM_030244390.2-16;Parent=rna-XM_030244390.2;Dbxref=GeneID:245902,GenBank:XM_030244390.2,MGI:MGI:2444488;gbkey=mRNA;gene=Ccdc15;product=coiled-coil domain containing 15%2C transcript variant X13;transcript_id=XM_030244390.2;extra_copy_number=0
CM058249.1	Liftoff	exon	51695530	51695653	.	-	.	ID=exon-XM_030244390.2-15;Parent=rna-XM_030244390.2;Dbxref=GeneID:245902,GenBank:XM_030244390.2,MGI:MGI:2444488;gbkey=mRNA;gene=Ccdc15;product=coiled-coil domain containing 15%2C transcript variant X13;transcript_id=XM_030244390.2;extra_copy_number=0
CM058249.1	Liftoff	exon	51697139	51697287	.	-	.	ID=exon-XM_030244390.2-14;Parent=rna-XM_030244390.2;Dbxref=GeneID:245902,GenBank:XM_030244390.2,MGI:MGI:2444488;gbkey=mRNA;gene=Ccdc15;product=coiled-coil domain containing 15%2C transcript variant X13;transcript_id=XM_030244390.2;extra_copy_number=0
CM058249.1	Liftoff	exon	51697747	51697923	.	-	.	ID=exon-XM_030244390.2-13;Parent=rna-XM_030244390.2;Dbxref=GeneID:245902,GenBank:XM_030244390.2,MGI:MGI:2444488;gbkey=mRNA;gene=Ccdc15;product=coiled-coil domain containing 15%2C transcript variant X13;transcript_id=XM_030244390.2;extra_copy_number=0
CM058249.1	Liftoff	exon	51721053	51721156	.	-	.	ID=exon-XM_030244390.2-12;Parent=rna-XM_030244390.2;Dbxref=GeneID:245902,GenBank:XM_030244390.2,MGI:MGI:2444488;gbkey=mRNA;gene=Ccdc15;product=coiled-coil domain containing 15%2C transcript variant X13;transcript_id=XM_030244390.2;extra_copy_number=0
CM058249.1	Liftoff	exon	51722483	51722578	.	-	.	ID=exon-XM_030244390.2-11;Parent=rna-XM_030244390.2;Dbxref=GeneID:245902,GenBank:XM_030244390.2,MGI:MGI:2444488;gbkey=mRNA;gene=Ccdc15;product=coiled-coil domain containing 15%2C transcript variant X13;transcript_id=XM_030244390.2;extra_copy_number=0
CM058249.1	Liftoff	exon	51729491	51729601	.	-	.	ID=exon-XM_030244390.2-10;Parent=rna-XM_030244390.2;Dbxref=GeneID:245902,GenBank:XM_030244390.2,MGI:MGI:2444488;gbkey=mRNA;gene=Ccdc15;product=coiled-coil domain containing 15%2C transcript variant X13;transcript_id=XM_030244390.2;extra_copy_number=0
CM058249.1	Liftoff	exon	51731550	51731672	.	-	.	ID=exon-XM_030244390.2-9;Parent=rna-XM_030244390.2;Dbxref=GeneID:245902,GenBank:XM_030244390.2,MGI:MGI:2444488;gbkey=mRNA;gene=Ccdc15;product=coiled-coil domain containing 15%2C transcript variant X13;transcript_id=XM_030244390.2;extra_copy_number=0
CM058249.1	Liftoff	exon	51732460	51732525	.	-	.	ID=exon-XM_030244390.2-8;Parent=rna-XM_030244390.2;Dbxref=GeneID:245902,GenBank:XM_030244390.2,MGI:MGI:2444488;gbkey=mRNA;gene=Ccdc15;product=coiled-coil domain containing 15%2C transcript variant X13;transcript_id=XM_030244390.2;extra_copy_number=0
CM058249.1	Liftoff	exon	51733332	51734060	.	-	.	ID=exon-XM_030244390.2-7;Parent=rna-XM_030244390.2;Dbxref=GeneID:245902,GenBank:XM_030244390.2,MGI:MGI:2444488;gbkey=mRNA;gene=Ccdc15;product=coiled-coil domain containing 15%2C transcript variant X13;transcript_id=XM_030244390.2;extra_copy_number=0
CM058249.1	Liftoff	exon	51734581	51734700	.	-	.	ID=exon-XM_030244390.2-6;Parent=rna-XM_030244390.2;Dbxref=GeneID:245902,GenBank:XM_030244390.2,MGI:MGI:2444488;gbkey=mRNA;gene=Ccdc15;product=coiled-coil domain containing 15%2C transcript variant X13;transcript_id=XM_030244390.2;extra_copy_number=0
CM058249.1	Liftoff	exon	51738570	51738683	.	-	.	ID=exon-XM_030244390.2-5;Parent=rna-XM_030244390.2;Dbxref=GeneID:245902,GenBank:XM_030244390.2,MGI:MGI:2444488;gbkey=mRNA;gene=Ccdc15;product=coiled-coil domain containing 15%2C transcript variant X13;transcript_id=XM_030244390.2;extra_copy_number=0
CM058249.1	Liftoff	exon	51760599	51760794	.	-	.	ID=exon-XM_030244390.2-4;Parent=rna-XM_030244390.2;Dbxref=GeneID:245902,GenBank:XM_030244390.2,MGI:MGI:2444488;gbkey=mRNA;gene=Ccdc15;product=coiled-coil domain containing 15%2C transcript variant X13;transcript_id=XM_030244390.2;extra_copy_number=0
CM058249.1	Liftoff	exon	51762057	51762206	.	-	.	ID=exon-XM_030244390.2-3;Parent=rna-XM_030244390.2;Dbxref=GeneID:245902,GenBank:XM_030244390.2,MGI:MGI:2444488;gbkey=mRNA;gene=Ccdc15;product=coiled-coil domain containing 15%2C transcript variant X13;transcript_id=XM_030244390.2;extra_copy_number=0
CM058249.1	Liftoff	exon	51765911	51766096	.	-	.	ID=exon-XM_030244390.2-2;Parent=rna-XM_030244390.2;Dbxref=GeneID:245902,GenBank:XM_030244390.2,MGI:MGI:2444488;gbkey=mRNA;gene=Ccdc15;product=coiled-coil domain containing 15%2C transcript variant X13;transcript_id=XM_030244390.2;extra_copy_number=0
CM058249.1	Liftoff	exon	51766207	51769385	.	-	.	ID=exon-XM_030244390.2-1;Parent=rna-XM_030244390.2;Dbxref=GeneID:245902,GenBank:XM_030244390.2,MGI:MGI:2444488;gbkey=mRNA;gene=Ccdc15;product=coiled-coil domain containing 15%2C transcript variant X13;transcript_id=XM_030244390.2;extra_copy_number=0
CM058249.1	Liftoff	CDS	51694734	51694737	.	-	.	ID=cds-XP_030100250.1;Parent=rna-XM_030244390.2;Dbxref=GeneID:245902,GenBank:XP_030100250.1,MGI:MGI:2444488;Name=XP_030100250.1;gbkey=CDS;gene=Ccdc15;product=coiled-coil domain-containing protein 15 isoform X11;protein_id=XP_030100250.1;extra_copy_number=0
CM058249.1	Liftoff	CDS	51695530	51695653	.	-	.	ID=cds-XP_030100250.1;Parent=rna-XM_030244390.2;Dbxref=GeneID:245902,GenBank:XP_030100250.1,MGI:MGI:2444488;Name=XP_030100250.1;gbkey=CDS;gene=Ccdc15;product=coiled-coil domain-containing protein 15 isoform X11;protein_id=XP_030100250.1;extra_copy_number=0
CM058249.1	Liftoff	CDS	51697139	51697287	.	-	.	ID=cds-XP_030100250.1;Parent=rna-XM_030244390.2;Dbxref=GeneID:245902,GenBank:XP_030100250.1,MGI:MGI:2444488;Name=XP_030100250.1;gbkey=CDS;gene=Ccdc15;product=coiled-coil domain-containing protein 15 isoform X11;protein_id=XP_030100250.1;extra_copy_number=0
CM058249.1	Liftoff	CDS	51697747	51697923	.	-	.	ID=cds-XP_030100250.1;Parent=rna-XM_030244390.2;Dbxref=GeneID:245902,GenBank:XP_030100250.1,MGI:MGI:2444488;Name=XP_030100250.1;gbkey=CDS;gene=Ccdc15;product=coiled-coil domain-containing protein 15 isoform X11;protein_id=XP_030100250.1;extra_copy_number=0
CM058249.1	Liftoff	CDS	51721053	51721156	.	-	.	ID=cds-XP_030100250.1;Parent=rna-XM_030244390.2;Dbxref=GeneID:245902,GenBank:XP_030100250.1,MGI:MGI:2444488;Name=XP_030100250.1;gbkey=CDS;gene=Ccdc15;product=coiled-coil domain-containing protein 15 isoform X11;protein_id=XP_030100250.1;extra_copy_number=0
CM058249.1	Liftoff	CDS	51722483	51722578	.	-	.	ID=cds-XP_030100250.1;Parent=rna-XM_030244390.2;Dbxref=GeneID:245902,GenBank:XP_030100250.1,MGI:MGI:2444488;Name=XP_030100250.1;gbkey=CDS;gene=Ccdc15;product=coiled-coil domain-containing protein 15 isoform X11;protein_id=XP_030100250.1;extra_copy_number=0
CM058249.1	Liftoff	CDS	51729491	51729601	.	-	.	ID=cds-XP_030100250.1;Parent=rna-XM_030244390.2;Dbxref=GeneID:245902,GenBank:XP_030100250.1,MGI:MGI:2444488;Name=XP_030100250.1;gbkey=CDS;gene=Ccdc15;product=coiled-coil domain-containing protein 15 isoform X11;protein_id=XP_030100250.1;extra_copy_number=0
CM058249.1	Liftoff	CDS	51731550	51731672	.	-	.	ID=cds-XP_030100250.1;Parent=rna-XM_030244390.2;Dbxref=GeneID:245902,GenBank:XP_030100250.1,MGI:MGI:2444488;Name=XP_030100250.1;gbkey=CDS;gene=Ccdc15;product=coiled-coil domain-containing protein 15 isoform X11;protein_id=XP_030100250.1;extra_copy_number=0
CM058249.1	Liftoff	CDS	51732460	51732525	.	-	.	ID=cds-XP_030100250.1;Parent=rna-XM_030244390.2;Dbxref=GeneID:245902,GenBank:XP_030100250.1,MGI:MGI:2444488;Name=XP_030100250.1;gbkey=CDS;gene=Ccdc15;product=coiled-coil domain-containing protein 15 isoform X11;protein_id=XP_030100250.1;extra_copy_number=0
CM058249.1	Liftoff	CDS	51733332	51734060	.	-	.	ID=cds-XP_030100250.1;Parent=rna-XM_030244390.2;Dbxref=GeneID:245902,GenBank:XP_030100250.1,MGI:MGI:2444488;Name=XP_030100250.1;gbkey=CDS;gene=Ccdc15;product=coiled-coil domain-containing protein 15 isoform X11;protein_id=XP_030100250.1;extra_copy_number=0
CM058249.1	Liftoff	CDS	51734581	51734700	.	-	.	ID=cds-XP_030100250.1;Parent=rna-XM_030244390.2;Dbxref=GeneID:245902,GenBank:XP_030100250.1,MGI:MGI:2444488;Name=XP_030100250.1;gbkey=CDS;gene=Ccdc15;product=coiled-coil domain-containing protein 15 isoform X11;protein_id=XP_030100250.1;extra_copy_number=0
CM058249.1	Liftoff	CDS	51738570	51738671	.	-	.	ID=cds-XP_030100250.1;Parent=rna-XM_030244390.2;Dbxref=GeneID:245902,GenBank:XP_030100250.1,MGI:MGI:2444488;Name=XP_030100250.1;gbkey=CDS;gene=Ccdc15;product=coiled-coil domain-containing protein 15 isoform X11;protein_id=XP_030100250.1;extra_copy_number=0
CM058249.1	Liftoff	mRNA	51685634	51769385	.	-	.	ID=rna-XM_036155016.1;Parent=gene-Ccdc15;Dbxref=GeneID:245902,GenBank:XM_036155016.1,MGI:MGI:2444488;Name=XM_036155016.1;gbkey=mRNA;gene=Ccdc15;model_evidence=Supporting evidence includes similarity to: 1 mRNA%2C 4 ESTs%2C 145 long SRA reads%2C and 95%25 coverage of the annotated genomic feature by RNAseq alignments%2C including 4 samples with support for all annotated introns;product=coiled-coil domain containing 15%2C transcript variant X9;transcript_id=XM_036155016.1;matches_ref_protein=True;valid_ORF=True;extra_copy_number=0
CM058249.1	Liftoff	exon	51685634	51694737	.	-	.	ID=exon-XM_036155016.1-15;Parent=rna-XM_036155016.1;Dbxref=GeneID:245902,GenBank:XM_036155016.1,MGI:MGI:2444488;gbkey=mRNA;gene=Ccdc15;product=coiled-coil domain containing 15%2C transcript variant X9;transcript_id=XM_036155016.1;extra_copy_number=0
CM058249.1	Liftoff	exon	51695530	51695653	.	-	.	ID=exon-XM_036155016.1-14;Parent=rna-XM_036155016.1;Dbxref=GeneID:245902,GenBank:XM_036155016.1,MGI:MGI:2444488;gbkey=mRNA;gene=Ccdc15;product=coiled-coil domain containing 15%2C transcript variant X9;transcript_id=XM_036155016.1;extra_copy_number=0
CM058249.1	Liftoff	exon	51697139	51697287	.	-	.	ID=exon-XM_036155016.1-13;Parent=rna-XM_036155016.1;Dbxref=GeneID:245902,GenBank:XM_036155016.1,MGI:MGI:2444488;gbkey=mRNA;gene=Ccdc15;product=coiled-coil domain containing 15%2C transcript variant X9;transcript_id=XM_036155016.1;extra_copy_number=0
CM058249.1	Liftoff	exon	51697747	51697923	.	-	.	ID=exon-XM_036155016.1-12;Parent=rna-XM_036155016.1;Dbxref=GeneID:245902,GenBank:XM_036155016.1,MGI:MGI:2444488;gbkey=mRNA;gene=Ccdc15;product=coiled-coil domain containing 15%2C transcript variant X9;transcript_id=XM_036155016.1;extra_copy_number=0
CM058249.1	Liftoff	exon	51721053	51721156	.	-	.	ID=exon-XM_036155016.1-11;Parent=rna-XM_036155016.1;Dbxref=GeneID:245902,GenBank:XM_036155016.1,MGI:MGI:2444488;gbkey=mRNA;gene=Ccdc15;product=coiled-coil domain containing 15%2C transcript variant X9;transcript_id=XM_036155016.1;extra_copy_number=0
CM058249.1	Liftoff	exon	51722483	51722578	.	-	.	ID=exon-XM_036155016.1-10;Parent=rna-XM_036155016.1;Dbxref=GeneID:245902,GenBank:XM_036155016.1,MGI:MGI:2444488;gbkey=mRNA;gene=Ccdc15;product=coiled-coil domain containing 15%2C transcript variant X9;transcript_id=XM_036155016.1;extra_copy_number=0
CM058249.1	Liftoff	exon	51729491	51729601	.	-	.	ID=exon-XM_036155016.1-9;Parent=rna-XM_036155016.1;Dbxref=GeneID:245902,GenBank:XM_036155016.1,MGI:MGI:2444488;gbkey=mRNA;gene=Ccdc15;product=coiled-coil domain containing 15%2C transcript variant X9;transcript_id=XM_036155016.1;extra_copy_number=0
CM058249.1	Liftoff	exon	51731550	51731672	.	-	.	ID=exon-XM_036155016.1-8;Parent=rna-XM_036155016.1;Dbxref=GeneID:245902,GenBank:XM_036155016.1,MGI:MGI:2444488;gbkey=mRNA;gene=Ccdc15;product=coiled-coil domain containing 15%2C transcript variant X9;transcript_id=XM_036155016.1;extra_copy_number=0
CM058249.1	Liftoff	exon	51732460	51732525	.	-	.	ID=exon-XM_036155016.1-7;Parent=rna-XM_036155016.1;Dbxref=GeneID:245902,GenBank:XM_036155016.1,MGI:MGI:2444488;gbkey=mRNA;gene=Ccdc15;product=coiled-coil domain containing 15%2C transcript variant X9;transcript_id=XM_036155016.1;extra_copy_number=0
CM058249.1	Liftoff	exon	51733332	51734060	.	-	.	ID=exon-XM_036155016.1-6;Parent=rna-XM_036155016.1;Dbxref=GeneID:245902,GenBank:XM_036155016.1,MGI:MGI:2444488;gbkey=mRNA;gene=Ccdc15;product=coiled-coil domain containing 15%2C transcript variant X9;transcript_id=XM_036155016.1;extra_copy_number=0
CM058249.1	Liftoff	exon	51734581	51734700	.	-	.	ID=exon-XM_036155016.1-5;Parent=rna-XM_036155016.1;Dbxref=GeneID:245902,GenBank:XM_036155016.1,MGI:MGI:2444488;gbkey=mRNA;gene=Ccdc15;product=coiled-coil domain containing 15%2C transcript variant X9;transcript_id=XM_036155016.1;extra_copy_number=0
CM058249.1	Liftoff	exon	51760609	51760794	.	-	.	ID=exon-XM_036155016.1-4;Parent=rna-XM_036155016.1;Dbxref=GeneID:245902,GenBank:XM_036155016.1,MGI:MGI:2444488;gbkey=mRNA;gene=Ccdc15;product=coiled-coil domain containing 15%2C transcript variant X9;transcript_id=XM_036155016.1;extra_copy_number=0
CM058249.1	Liftoff	exon	51762057	51762206	.	-	.	ID=exon-XM_036155016.1-3;Parent=rna-XM_036155016.1;Dbxref=GeneID:245902,GenBank:XM_036155016.1,MGI:MGI:2444488;gbkey=mRNA;gene=Ccdc15;product=coiled-coil domain containing 15%2C transcript variant X9;transcript_id=XM_036155016.1;extra_copy_number=0
CM058249.1	Liftoff	exon	51765911	51766096	.	-	.	ID=exon-XM_036155016.1-2;Parent=rna-XM_036155016.1;Dbxref=GeneID:245902,GenBank:XM_036155016.1,MGI:MGI:2444488;gbkey=mRNA;gene=Ccdc15;product=coiled-coil domain containing 15%2C transcript variant X9;transcript_id=XM_036155016.1;extra_copy_number=0
CM058249.1	Liftoff	exon	51766207	51769385	.	-	.	ID=exon-XM_036155016.1-1;Parent=rna-XM_036155016.1;Dbxref=GeneID:245902,GenBank:XM_036155016.1,MGI:MGI:2444488;gbkey=mRNA;gene=Ccdc15;product=coiled-coil domain containing 15%2C transcript variant X9;transcript_id=XM_036155016.1;extra_copy_number=0
CM058249.1	Liftoff	CDS	51694734	51694737	.	-	.	ID=cds-XP_036010909.1;Parent=rna-XM_036155016.1;Dbxref=GeneID:245902,GenBank:XP_036010909.1,MGI:MGI:2444488;Name=XP_036010909.1;gbkey=CDS;gene=Ccdc15;product=coiled-coil domain-containing protein 15 isoform X8;protein_id=XP_036010909.1;extra_copy_number=0
CM058249.1	Liftoff	CDS	51695530	51695653	.	-	.	ID=cds-XP_036010909.1;Parent=rna-XM_036155016.1;Dbxref=GeneID:245902,GenBank:XP_036010909.1,MGI:MGI:2444488;Name=XP_036010909.1;gbkey=CDS;gene=Ccdc15;product=coiled-coil domain-containing protein 15 isoform X8;protein_id=XP_036010909.1;extra_copy_number=0
CM058249.1	Liftoff	CDS	51697139	51697287	.	-	.	ID=cds-XP_036010909.1;Parent=rna-XM_036155016.1;Dbxref=GeneID:245902,GenBank:XP_036010909.1,MGI:MGI:2444488;Name=XP_036010909.1;gbkey=CDS;gene=Ccdc15;product=coiled-coil domain-containing protein 15 isoform X8;protein_id=XP_036010909.1;extra_copy_number=0
CM058249.1	Liftoff	CDS	51697747	51697923	.	-	.	ID=cds-XP_036010909.1;Parent=rna-XM_036155016.1;Dbxref=GeneID:245902,GenBank:XP_036010909.1,MGI:MGI:2444488;Name=XP_036010909.1;gbkey=CDS;gene=Ccdc15;product=coiled-coil domain-containing protein 15 isoform X8;protein_id=XP_036010909.1;extra_copy_number=0
CM058249.1	Liftoff	CDS	51721053	51721156	.	-	.	ID=cds-XP_036010909.1;Parent=rna-XM_036155016.1;Dbxref=GeneID:245902,GenBank:XP_036010909.1,MGI:MGI:2444488;Name=XP_036010909.1;gbkey=CDS;gene=Ccdc15;product=coiled-coil domain-containing protein 15 isoform X8;protein_id=XP_036010909.1;extra_copy_number=0
CM058249.1	Liftoff	CDS	51722483	51722578	.	-	.	ID=cds-XP_036010909.1;Parent=rna-XM_036155016.1;Dbxref=GeneID:245902,GenBank:XP_036010909.1,MGI:MGI:2444488;Name=XP_036010909.1;gbkey=CDS;gene=Ccdc15;product=coiled-coil domain-containing protein 15 isoform X8;protein_id=XP_036010909.1;extra_copy_number=0
CM058249.1	Liftoff	CDS	51729491	51729601	.	-	.	ID=cds-XP_036010909.1;Parent=rna-XM_036155016.1;Dbxref=GeneID:245902,GenBank:XP_036010909.1,MGI:MGI:2444488;Name=XP_036010909.1;gbkey=CDS;gene=Ccdc15;product=coiled-coil domain-containing protein 15 isoform X8;protein_id=XP_036010909.1;extra_copy_number=0
CM058249.1	Liftoff	CDS	51731550	51731672	.	-	.	ID=cds-XP_036010909.1;Parent=rna-XM_036155016.1;Dbxref=GeneID:245902,GenBank:XP_036010909.1,MGI:MGI:2444488;Name=XP_036010909.1;gbkey=CDS;gene=Ccdc15;product=coiled-coil domain-containing protein 15 isoform X8;protein_id=XP_036010909.1;extra_copy_number=0
CM058249.1	Liftoff	CDS	51732460	51732525	.	-	.	ID=cds-XP_036010909.1;Parent=rna-XM_036155016.1;Dbxref=GeneID:245902,GenBank:XP_036010909.1,MGI:MGI:2444488;Name=XP_036010909.1;gbkey=CDS;gene=Ccdc15;product=coiled-coil domain-containing protein 15 isoform X8;protein_id=XP_036010909.1;extra_copy_number=0
CM058249.1	Liftoff	CDS	51733332	51734060	.	-	.	ID=cds-XP_036010909.1;Parent=rna-XM_036155016.1;Dbxref=GeneID:245902,GenBank:XP_036010909.1,MGI:MGI:2444488;Name=XP_036010909.1;gbkey=CDS;gene=Ccdc15;product=coiled-coil domain-containing protein 15 isoform X8;protein_id=XP_036010909.1;extra_copy_number=0
CM058249.1	Liftoff	CDS	51734581	51734700	.	-	.	ID=cds-XP_036010909.1;Parent=rna-XM_036155016.1;Dbxref=GeneID:245902,GenBank:XP_036010909.1,MGI:MGI:2444488;Name=XP_036010909.1;gbkey=CDS;gene=Ccdc15;product=coiled-coil domain-containing protein 15 isoform X8;protein_id=XP_036010909.1;extra_copy_number=0
CM058249.1	Liftoff	CDS	51760609	51760794	.	-	.	ID=cds-XP_036010909.1;Parent=rna-XM_036155016.1;Dbxref=GeneID:245902,GenBank:XP_036010909.1,MGI:MGI:2444488;Name=XP_036010909.1;gbkey=CDS;gene=Ccdc15;product=coiled-coil domain-containing protein 15 isoform X8;protein_id=XP_036010909.1;extra_copy_number=0
CM058249.1	Liftoff	CDS	51762057	51762206	.	-	.	ID=cds-XP_036010909.1;Parent=rna-XM_036155016.1;Dbxref=GeneID:245902,GenBank:XP_036010909.1,MGI:MGI:2444488;Name=XP_036010909.1;gbkey=CDS;gene=Ccdc15;product=coiled-coil domain-containing protein 15 isoform X8;protein_id=XP_036010909.1;extra_copy_number=0
CM058249.1	Liftoff	CDS	51765911	51766096	.	-	.	ID=cds-XP_036010909.1;Parent=rna-XM_036155016.1;Dbxref=GeneID:245902,GenBank:XP_036010909.1,MGI:MGI:2444488;Name=XP_036010909.1;gbkey=CDS;gene=Ccdc15;product=coiled-coil domain-containing protein 15 isoform X8;protein_id=XP_036010909.1;extra_copy_number=0
CM058249.1	Liftoff	CDS	51766207	51766239	.	-	.	ID=cds-XP_036010909.1;Parent=rna-XM_036155016.1;Dbxref=GeneID:245902,GenBank:XP_036010909.1,MGI:MGI:2444488;Name=XP_036010909.1;gbkey=CDS;gene=Ccdc15;product=coiled-coil domain-containing protein 15 isoform X8;protein_id=XP_036010909.1;extra_copy_number=0
CM058249.1	Liftoff	mRNA	51685634	51769385	.	-	.	ID=rna-XM_036155017.1;Parent=gene-Ccdc15;Dbxref=GeneID:245902,GenBank:XM_036155017.1,MGI:MGI:2444488;Name=XM_036155017.1;gbkey=mRNA;gene=Ccdc15;model_evidence=Supporting evidence includes similarity to: 1 mRNA%2C 2 ESTs%2C 130 long SRA reads%2C and 95%25 coverage of the annotated genomic feature by RNAseq alignments%2C including 11 samples with support for all annotated introns;product=coiled-coil domain containing 15%2C transcript variant X14;transcript_id=XM_036155017.1;matches_ref_protein=True;valid_ORF=True;extra_copy_number=0
CM058249.1	Liftoff	exon	51685634	51694737	.	-	.	ID=exon-XM_036155017.1-16;Parent=rna-XM_036155017.1;Dbxref=GeneID:245902,GenBank:XM_036155017.1,MGI:MGI:2444488;gbkey=mRNA;gene=Ccdc15;product=coiled-coil domain containing 15%2C transcript variant X14;transcript_id=XM_036155017.1;extra_copy_number=0
CM058249.1	Liftoff	exon	51695530	51695653	.	-	.	ID=exon-XM_036155017.1-15;Parent=rna-XM_036155017.1;Dbxref=GeneID:245902,GenBank:XM_036155017.1,MGI:MGI:2444488;gbkey=mRNA;gene=Ccdc15;product=coiled-coil domain containing 15%2C transcript variant X14;transcript_id=XM_036155017.1;extra_copy_number=0
CM058249.1	Liftoff	exon	51697139	51697287	.	-	.	ID=exon-XM_036155017.1-14;Parent=rna-XM_036155017.1;Dbxref=GeneID:245902,GenBank:XM_036155017.1,MGI:MGI:2444488;gbkey=mRNA;gene=Ccdc15;product=coiled-coil domain containing 15%2C transcript variant X14;transcript_id=XM_036155017.1;extra_copy_number=0
CM058249.1	Liftoff	exon	51697747	51697923	.	-	.	ID=exon-XM_036155017.1-13;Parent=rna-XM_036155017.1;Dbxref=GeneID:245902,GenBank:XM_036155017.1,MGI:MGI:2444488;gbkey=mRNA;gene=Ccdc15;product=coiled-coil domain containing 15%2C transcript variant X14;transcript_id=XM_036155017.1;extra_copy_number=0
CM058249.1	Liftoff	exon	51721053	51721156	.	-	.	ID=exon-XM_036155017.1-12;Parent=rna-XM_036155017.1;Dbxref=GeneID:245902,GenBank:XM_036155017.1,MGI:MGI:2444488;gbkey=mRNA;gene=Ccdc15;product=coiled-coil domain containing 15%2C transcript variant X14;transcript_id=XM_036155017.1;extra_copy_number=0
CM058249.1	Liftoff	exon	51722483	51722578	.	-	.	ID=exon-XM_036155017.1-11;Parent=rna-XM_036155017.1;Dbxref=GeneID:245902,GenBank:XM_036155017.1,MGI:MGI:2444488;gbkey=mRNA;gene=Ccdc15;product=coiled-coil domain containing 15%2C transcript variant X14;transcript_id=XM_036155017.1;extra_copy_number=0
CM058249.1	Liftoff	exon	51729491	51729601	.	-	.	ID=exon-XM_036155017.1-10;Parent=rna-XM_036155017.1;Dbxref=GeneID:245902,GenBank:XM_036155017.1,MGI:MGI:2444488;gbkey=mRNA;gene=Ccdc15;product=coiled-coil domain containing 15%2C transcript variant X14;transcript_id=XM_036155017.1;extra_copy_number=0
CM058249.1	Liftoff	exon	51731550	51731672	.	-	.	ID=exon-XM_036155017.1-9;Parent=rna-XM_036155017.1;Dbxref=GeneID:245902,GenBank:XM_036155017.1,MGI:MGI:2444488;gbkey=mRNA;gene=Ccdc15;product=coiled-coil domain containing 15%2C transcript variant X14;transcript_id=XM_036155017.1;extra_copy_number=0
CM058249.1	Liftoff	exon	51732460	51732525	.	-	.	ID=exon-XM_036155017.1-8;Parent=rna-XM_036155017.1;Dbxref=GeneID:245902,GenBank:XM_036155017.1,MGI:MGI:2444488;gbkey=mRNA;gene=Ccdc15;product=coiled-coil domain containing 15%2C transcript variant X14;transcript_id=XM_036155017.1;extra_copy_number=0
CM058249.1	Liftoff	exon	51733332	51734060	.	-	.	ID=exon-XM_036155017.1-7;Parent=rna-XM_036155017.1;Dbxref=GeneID:245902,GenBank:XM_036155017.1,MGI:MGI:2444488;gbkey=mRNA;gene=Ccdc15;product=coiled-coil domain containing 15%2C transcript variant X14;transcript_id=XM_036155017.1;extra_copy_number=0
CM058249.1	Liftoff	exon	51734581	51734700	.	-	.	ID=exon-XM_036155017.1-6;Parent=rna-XM_036155017.1;Dbxref=GeneID:245902,GenBank:XM_036155017.1,MGI:MGI:2444488;gbkey=mRNA;gene=Ccdc15;product=coiled-coil domain containing 15%2C transcript variant X14;transcript_id=XM_036155017.1;extra_copy_number=0
CM058249.1	Liftoff	exon	51738570	51738683	.	-	.	ID=exon-XM_036155017.1-5;Parent=rna-XM_036155017.1;Dbxref=GeneID:245902,GenBank:XM_036155017.1,MGI:MGI:2444488;gbkey=mRNA;gene=Ccdc15;product=coiled-coil domain containing 15%2C transcript variant X14;transcript_id=XM_036155017.1;extra_copy_number=0
CM058249.1	Liftoff	exon	51760599	51760794	.	-	.	ID=exon-XM_036155017.1-4;Parent=rna-XM_036155017.1;Dbxref=GeneID:245902,GenBank:XM_036155017.1,MGI:MGI:2444488;gbkey=mRNA;gene=Ccdc15;product=coiled-coil domain containing 15%2C transcript variant X14;transcript_id=XM_036155017.1;extra_copy_number=0
CM058249.1	Liftoff	exon	51762057	51762206	.	-	.	ID=exon-XM_036155017.1-3;Parent=rna-XM_036155017.1;Dbxref=GeneID:245902,GenBank:XM_036155017.1,MGI:MGI:2444488;gbkey=mRNA;gene=Ccdc15;product=coiled-coil domain containing 15%2C transcript variant X14;transcript_id=XM_036155017.1;extra_copy_number=0
CM058249.1	Liftoff	exon	51765911	51766096	.	-	.	ID=exon-XM_036155017.1-2;Parent=rna-XM_036155017.1;Dbxref=GeneID:245902,GenBank:XM_036155017.1,MGI:MGI:2444488;gbkey=mRNA;gene=Ccdc15;product=coiled-coil domain containing 15%2C transcript variant X14;transcript_id=XM_036155017.1;extra_copy_number=0
CM058249.1	Liftoff	exon	51766441	51769385	.	-	.	ID=exon-XM_036155017.1-1;Parent=rna-XM_036155017.1;Dbxref=GeneID:245902,GenBank:XM_036155017.1,MGI:MGI:2444488;gbkey=mRNA;gene=Ccdc15;product=coiled-coil domain containing 15%2C transcript variant X14;transcript_id=XM_036155017.1;extra_copy_number=0
CM058249.1	Liftoff	CDS	51694734	51694737	.	-	.	ID=cds-XP_036010910.1;Parent=rna-XM_036155017.1;Dbxref=GeneID:245902,GenBank:XP_036010910.1,MGI:MGI:2444488;Name=XP_036010910.1;gbkey=CDS;gene=Ccdc15;product=coiled-coil domain-containing protein 15 isoform X11;protein_id=XP_036010910.1;extra_copy_number=0
CM058249.1	Liftoff	CDS	51695530	51695653	.	-	.	ID=cds-XP_036010910.1;Parent=rna-XM_036155017.1;Dbxref=GeneID:245902,GenBank:XP_036010910.1,MGI:MGI:2444488;Name=XP_036010910.1;gbkey=CDS;gene=Ccdc15;product=coiled-coil domain-containing protein 15 isoform X11;protein_id=XP_036010910.1;extra_copy_number=0
CM058249.1	Liftoff	CDS	51697139	51697287	.	-	.	ID=cds-XP_036010910.1;Parent=rna-XM_036155017.1;Dbxref=GeneID:245902,GenBank:XP_036010910.1,MGI:MGI:2444488;Name=XP_036010910.1;gbkey=CDS;gene=Ccdc15;product=coiled-coil domain-containing protein 15 isoform X11;protein_id=XP_036010910.1;extra_copy_number=0
CM058249.1	Liftoff	CDS	51697747	51697923	.	-	.	ID=cds-XP_036010910.1;Parent=rna-XM_036155017.1;Dbxref=GeneID:245902,GenBank:XP_036010910.1,MGI:MGI:2444488;Name=XP_036010910.1;gbkey=CDS;gene=Ccdc15;product=coiled-coil domain-containing protein 15 isoform X11;protein_id=XP_036010910.1;extra_copy_number=0
CM058249.1	Liftoff	CDS	51721053	51721156	.	-	.	ID=cds-XP_036010910.1;Parent=rna-XM_036155017.1;Dbxref=GeneID:245902,GenBank:XP_036010910.1,MGI:MGI:2444488;Name=XP_036010910.1;gbkey=CDS;gene=Ccdc15;product=coiled-coil domain-containing protein 15 isoform X11;protein_id=XP_036010910.1;extra_copy_number=0
CM058249.1	Liftoff	CDS	51722483	51722578	.	-	.	ID=cds-XP_036010910.1;Parent=rna-XM_036155017.1;Dbxref=GeneID:245902,GenBank:XP_036010910.1,MGI:MGI:2444488;Name=XP_036010910.1;gbkey=CDS;gene=Ccdc15;product=coiled-coil domain-containing protein 15 isoform X11;protein_id=XP_036010910.1;extra_copy_number=0
CM058249.1	Liftoff	CDS	51729491	51729601	.	-	.	ID=cds-XP_036010910.1;Parent=rna-XM_036155017.1;Dbxref=GeneID:245902,GenBank:XP_036010910.1,MGI:MGI:2444488;Name=XP_036010910.1;gbkey=CDS;gene=Ccdc15;product=coiled-coil domain-containing protein 15 isoform X11;protein_id=XP_036010910.1;extra_copy_number=0
CM058249.1	Liftoff	CDS	51731550	51731672	.	-	.	ID=cds-XP_036010910.1;Parent=rna-XM_036155017.1;Dbxref=GeneID:245902,GenBank:XP_036010910.1,MGI:MGI:2444488;Name=XP_036010910.1;gbkey=CDS;gene=Ccdc15;product=coiled-coil domain-containing protein 15 isoform X11;protein_id=XP_036010910.1;extra_copy_number=0
CM058249.1	Liftoff	CDS	51732460	51732525	.	-	.	ID=cds-XP_036010910.1;Parent=rna-XM_036155017.1;Dbxref=GeneID:245902,GenBank:XP_036010910.1,MGI:MGI:2444488;Name=XP_036010910.1;gbkey=CDS;gene=Ccdc15;product=coiled-coil domain-containing protein 15 isoform X11;protein_id=XP_036010910.1;extra_copy_number=0
CM058249.1	Liftoff	CDS	51733332	51734060	.	-	.	ID=cds-XP_036010910.1;Parent=rna-XM_036155017.1;Dbxref=GeneID:245902,GenBank:XP_036010910.1,MGI:MGI:2444488;Name=XP_036010910.1;gbkey=CDS;gene=Ccdc15;product=coiled-coil domain-containing protein 15 isoform X11;protein_id=XP_036010910.1;extra_copy_number=0
CM058249.1	Liftoff	CDS	51734581	51734700	.	-	.	ID=cds-XP_036010910.1;Parent=rna-XM_036155017.1;Dbxref=GeneID:245902,GenBank:XP_036010910.1,MGI:MGI:2444488;Name=XP_036010910.1;gbkey=CDS;gene=Ccdc15;product=coiled-coil domain-containing protein 15 isoform X11;protein_id=XP_036010910.1;extra_copy_number=0
CM058249.1	Liftoff	CDS	51738570	51738671	.	-	.	ID=cds-XP_036010910.1;Parent=rna-XM_036155017.1;Dbxref=GeneID:245902,GenBank:XP_036010910.1,MGI:MGI:2444488;Name=XP_036010910.1;gbkey=CDS;gene=Ccdc15;product=coiled-coil domain-containing protein 15 isoform X11;protein_id=XP_036010910.1;extra_copy_number=0
CM058249.1	Liftoff	mRNA	51685636	51766530	.	-	.	ID=rna-NM_001081429.2;Parent=gene-Ccdc15;Dbxref=GeneID:245902,GenBank:NM_001081429.2,MGI:MGI:2444488;Name=NM_001081429.2;gbkey=mRNA;gene=Ccdc15;product=coiled-coil domain containing 15;tag=RefSeq Select;transcript_id=NM_001081429.2;matches_ref_protein=True;valid_ORF=True;extra_copy_number=0
CM058249.1	Liftoff	exon	51685636	51694737	.	-	.	ID=exon-NM_001081429.2-16;Parent=rna-NM_001081429.2;Dbxref=GeneID:245902,GenBank:NM_001081429.2,MGI:MGI:2444488;gbkey=mRNA;gene=Ccdc15;product=coiled-coil domain containing 15;tag=RefSeq Select;transcript_id=NM_001081429.2;extra_copy_number=0
CM058249.1	Liftoff	exon	51695530	51695653	.	-	.	ID=exon-NM_001081429.2-15;Parent=rna-NM_001081429.2;Dbxref=GeneID:245902,GenBank:NM_001081429.2,MGI:MGI:2444488;gbkey=mRNA;gene=Ccdc15;product=coiled-coil domain containing 15;tag=RefSeq Select;transcript_id=NM_001081429.2;extra_copy_number=0
CM058249.1	Liftoff	exon	51697139	51697287	.	-	.	ID=exon-NM_001081429.2-14;Parent=rna-NM_001081429.2;Dbxref=GeneID:245902,GenBank:NM_001081429.2,MGI:MGI:2444488;gbkey=mRNA;gene=Ccdc15;product=coiled-coil domain containing 15;tag=RefSeq Select;transcript_id=NM_001081429.2;extra_copy_number=0
CM058249.1	Liftoff	exon	51697747	51697923	.	-	.	ID=exon-NM_001081429.2-13;Parent=rna-NM_001081429.2;Dbxref=GeneID:245902,GenBank:NM_001081429.2,MGI:MGI:2444488;gbkey=mRNA;gene=Ccdc15;product=coiled-coil domain containing 15;tag=RefSeq Select;transcript_id=NM_001081429.2;extra_copy_number=0
CM058249.1	Liftoff	exon	51721053	51721156	.	-	.	ID=exon-NM_001081429.2-12;Parent=rna-NM_001081429.2;Dbxref=GeneID:245902,GenBank:NM_001081429.2,MGI:MGI:2444488;gbkey=mRNA;gene=Ccdc15;product=coiled-coil domain containing 15;tag=RefSeq Select;transcript_id=NM_001081429.2;extra_copy_number=0
CM058249.1	Liftoff	exon	51722483	51722578	.	-	.	ID=exon-NM_001081429.2-11;Parent=rna-NM_001081429.2;Dbxref=GeneID:245902,GenBank:NM_001081429.2,MGI:MGI:2444488;gbkey=mRNA;gene=Ccdc15;product=coiled-coil domain containing 15;tag=RefSeq Select;transcript_id=NM_001081429.2;extra_copy_number=0
CM058249.1	Liftoff	exon	51729491	51729601	.	-	.	ID=exon-NM_001081429.2-10;Parent=rna-NM_001081429.2;Dbxref=GeneID:245902,GenBank:NM_001081429.2,MGI:MGI:2444488;gbkey=mRNA;gene=Ccdc15;product=coiled-coil domain containing 15;tag=RefSeq Select;transcript_id=NM_001081429.2;extra_copy_number=0
CM058249.1	Liftoff	exon	51731550	51731672	.	-	.	ID=exon-NM_001081429.2-9;Parent=rna-NM_001081429.2;Dbxref=GeneID:245902,GenBank:NM_001081429.2,MGI:MGI:2444488;gbkey=mRNA;gene=Ccdc15;product=coiled-coil domain containing 15;tag=RefSeq Select;transcript_id=NM_001081429.2;extra_copy_number=0
CM058249.1	Liftoff	exon	51732460	51732525	.	-	.	ID=exon-NM_001081429.2-8;Parent=rna-NM_001081429.2;Dbxref=GeneID:245902,GenBank:NM_001081429.2,MGI:MGI:2444488;gbkey=mRNA;gene=Ccdc15;product=coiled-coil domain containing 15;tag=RefSeq Select;transcript_id=NM_001081429.2;extra_copy_number=0
CM058249.1	Liftoff	exon	51733332	51734060	.	-	.	ID=exon-NM_001081429.2-7;Parent=rna-NM_001081429.2;Dbxref=GeneID:245902,GenBank:NM_001081429.2,MGI:MGI:2444488;gbkey=mRNA;gene=Ccdc15;product=coiled-coil domain containing 15;tag=RefSeq Select;transcript_id=NM_001081429.2;extra_copy_number=0
CM058249.1	Liftoff	exon	51734581	51734700	.	-	.	ID=exon-NM_001081429.2-6;Parent=rna-NM_001081429.2;Dbxref=GeneID:245902,GenBank:NM_001081429.2,MGI:MGI:2444488;gbkey=mRNA;gene=Ccdc15;product=coiled-coil domain containing 15;tag=RefSeq Select;transcript_id=NM_001081429.2;extra_copy_number=0
CM058249.1	Liftoff	exon	51738570	51738683	.	-	.	ID=exon-NM_001081429.2-5;Parent=rna-NM_001081429.2;Dbxref=GeneID:245902,GenBank:NM_001081429.2,MGI:MGI:2444488;gbkey=mRNA;gene=Ccdc15;product=coiled-coil domain containing 15;tag=RefSeq Select;transcript_id=NM_001081429.2;extra_copy_number=0
CM058249.1	Liftoff	exon	51760609	51760794	.	-	.	ID=exon-NM_001081429.2-4;Parent=rna-NM_001081429.2;Dbxref=GeneID:245902,GenBank:NM_001081429.2,MGI:MGI:2444488;gbkey=mRNA;gene=Ccdc15;product=coiled-coil domain containing 15;tag=RefSeq Select;transcript_id=NM_001081429.2;extra_copy_number=0
CM058249.1	Liftoff	exon	51762057	51762206	.	-	.	ID=exon-NM_001081429.2-3;Parent=rna-NM_001081429.2;Dbxref=GeneID:245902,GenBank:NM_001081429.2,MGI:MGI:2444488;gbkey=mRNA;gene=Ccdc15;product=coiled-coil domain containing 15;tag=RefSeq Select;transcript_id=NM_001081429.2;extra_copy_number=0
CM058249.1	Liftoff	exon	51765911	51766096	.	-	.	ID=exon-NM_001081429.2-2;Parent=rna-NM_001081429.2;Dbxref=GeneID:245902,GenBank:NM_001081429.2,MGI:MGI:2444488;gbkey=mRNA;gene=Ccdc15;product=coiled-coil domain containing 15;tag=RefSeq Select;transcript_id=NM_001081429.2;extra_copy_number=0
CM058249.1	Liftoff	exon	51766207	51766530	.	-	.	ID=exon-NM_001081429.2-1;Parent=rna-NM_001081429.2;Dbxref=GeneID:245902,GenBank:NM_001081429.2,MGI:MGI:2444488;gbkey=mRNA;gene=Ccdc15;product=coiled-coil domain containing 15;tag=RefSeq Select;transcript_id=NM_001081429.2;extra_copy_number=0
CM058249.1	Liftoff	CDS	51694734	51694737	.	-	.	ID=cds-NP_001074898.2;Parent=rna-NM_001081429.2;Dbxref=CCDS:CCDS40584.2,GeneID:245902,GenBank:NP_001074898.2,MGI:MGI:2444488;Name=NP_001074898.2;gbkey=CDS;gene=Ccdc15;product=coiled-coil domain-containing protein 15;protein_id=NP_001074898.2;tag=RefSeq Select;extra_copy_number=0
CM058249.1	Liftoff	CDS	51695530	51695653	.	-	.	ID=cds-NP_001074898.2;Parent=rna-NM_001081429.2;Dbxref=CCDS:CCDS40584.2,GeneID:245902,GenBank:NP_001074898.2,MGI:MGI:2444488;Name=NP_001074898.2;gbkey=CDS;gene=Ccdc15;product=coiled-coil domain-containing protein 15;protein_id=NP_001074898.2;tag=RefSeq Select;extra_copy_number=0
CM058249.1	Liftoff	CDS	51697139	51697287	.	-	.	ID=cds-NP_001074898.2;Parent=rna-NM_001081429.2;Dbxref=CCDS:CCDS40584.2,GeneID:245902,GenBank:NP_001074898.2,MGI:MGI:2444488;Name=NP_001074898.2;gbkey=CDS;gene=Ccdc15;product=coiled-coil domain-containing protein 15;protein_id=NP_001074898.2;tag=RefSeq Select;extra_copy_number=0
CM058249.1	Liftoff	CDS	51697747	51697923	.	-	.	ID=cds-NP_001074898.2;Parent=rna-NM_001081429.2;Dbxref=CCDS:CCDS40584.2,GeneID:245902,GenBank:NP_001074898.2,MGI:MGI:2444488;Name=NP_001074898.2;gbkey=CDS;gene=Ccdc15;product=coiled-coil domain-containing protein 15;protein_id=NP_001074898.2;tag=RefSeq Select;extra_copy_number=0
CM058249.1	Liftoff	CDS	51721053	51721156	.	-	.	ID=cds-NP_001074898.2;Parent=rna-NM_001081429.2;Dbxref=CCDS:CCDS40584.2,GeneID:245902,GenBank:NP_001074898.2,MGI:MGI:2444488;Name=NP_001074898.2;gbkey=CDS;gene=Ccdc15;product=coiled-coil domain-containing protein 15;protein_id=NP_001074898.2;tag=RefSeq Select;extra_copy_number=0
CM058249.1	Liftoff	CDS	51722483	51722578	.	-	.	ID=cds-NP_001074898.2;Parent=rna-NM_001081429.2;Dbxref=CCDS:CCDS40584.2,GeneID:245902,GenBank:NP_001074898.2,MGI:MGI:2444488;Name=NP_001074898.2;gbkey=CDS;gene=Ccdc15;product=coiled-coil domain-containing protein 15;protein_id=NP_001074898.2;tag=RefSeq Select;extra_copy_number=0
CM058249.1	Liftoff	CDS	51729491	51729601	.	-	.	ID=cds-NP_001074898.2;Parent=rna-NM_001081429.2;Dbxref=CCDS:CCDS40584.2,GeneID:245902,GenBank:NP_001074898.2,MGI:MGI:2444488;Name=NP_001074898.2;gbkey=CDS;gene=Ccdc15;product=coiled-coil domain-containing protein 15;protein_id=NP_001074898.2;tag=RefSeq Select;extra_copy_number=0
CM058249.1	Liftoff	CDS	51731550	51731672	.	-	.	ID=cds-NP_001074898.2;Parent=rna-NM_001081429.2;Dbxref=CCDS:CCDS40584.2,GeneID:245902,GenBank:NP_001074898.2,MGI:MGI:2444488;Name=NP_001074898.2;gbkey=CDS;gene=Ccdc15;product=coiled-coil domain-containing protein 15;protein_id=NP_001074898.2;tag=RefSeq Select;extra_copy_number=0
CM058249.1	Liftoff	CDS	51732460	51732525	.	-	.	ID=cds-NP_001074898.2;Parent=rna-NM_001081429.2;Dbxref=CCDS:CCDS40584.2,GeneID:245902,GenBank:NP_001074898.2,MGI:MGI:2444488;Name=NP_001074898.2;gbkey=CDS;gene=Ccdc15;product=coiled-coil domain-containing protein 15;protein_id=NP_001074898.2;tag=RefSeq Select;extra_copy_number=0
CM058249.1	Liftoff	CDS	51733332	51734060	.	-	.	ID=cds-NP_001074898.2;Parent=rna-NM_001081429.2;Dbxref=CCDS:CCDS40584.2,GeneID:245902,GenBank:NP_001074898.2,MGI:MGI:2444488;Name=NP_001074898.2;gbkey=CDS;gene=Ccdc15;product=coiled-coil domain-containing protein 15;protein_id=NP_001074898.2;tag=RefSeq Select;extra_copy_number=0
CM058249.1	Liftoff	CDS	51734581	51734700	.	-	.	ID=cds-NP_001074898.2;Parent=rna-NM_001081429.2;Dbxref=CCDS:CCDS40584.2,GeneID:245902,GenBank:NP_001074898.2,MGI:MGI:2444488;Name=NP_001074898.2;gbkey=CDS;gene=Ccdc15;product=coiled-coil domain-containing protein 15;protein_id=NP_001074898.2;tag=RefSeq Select;extra_copy_number=0
CM058249.1	Liftoff	CDS	51738570	51738683	.	-	.	ID=cds-NP_001074898.2;Parent=rna-NM_001081429.2;Dbxref=CCDS:CCDS40584.2,GeneID:245902,GenBank:NP_001074898.2,MGI:MGI:2444488;Name=NP_001074898.2;gbkey=CDS;gene=Ccdc15;product=coiled-coil domain-containing protein 15;protein_id=NP_001074898.2;tag=RefSeq Select;extra_copy_number=0
CM058249.1	Liftoff	CDS	51760609	51760794	.	-	.	ID=cds-NP_001074898.2;Parent=rna-NM_001081429.2;Dbxref=CCDS:CCDS40584.2,GeneID:245902,GenBank:NP_001074898.2,MGI:MGI:2444488;Name=NP_001074898.2;gbkey=CDS;gene=Ccdc15;product=coiled-coil domain-containing protein 15;protein_id=NP_001074898.2;tag=RefSeq Select;extra_copy_number=0
CM058249.1	Liftoff	CDS	51762057	51762206	.	-	.	ID=cds-NP_001074898.2;Parent=rna-NM_001081429.2;Dbxref=CCDS:CCDS40584.2,GeneID:245902,GenBank:NP_001074898.2,MGI:MGI:2444488;Name=NP_001074898.2;gbkey=CDS;gene=Ccdc15;product=coiled-coil domain-containing protein 15;protein_id=NP_001074898.2;tag=RefSeq Select;extra_copy_number=0
CM058249.1	Liftoff	CDS	51765911	51766090	.	-	.	ID=cds-NP_001074898.2;Parent=rna-NM_001081429.2;Dbxref=CCDS:CCDS40584.2,GeneID:245902,GenBank:NP_001074898.2,MGI:MGI:2444488;Name=NP_001074898.2;gbkey=CDS;gene=Ccdc15;product=coiled-coil domain-containing protein 15;protein_id=NP_001074898.2;tag=RefSeq Select;extra_copy_number=0
CM058249.1	Liftoff	mRNA	51718075	51769385	.	-	.	ID=rna-XM_006510342.5;Parent=gene-Ccdc15;Dbxref=GeneID:245902,GenBank:XM_006510342.5,MGI:MGI:2444488;Name=XM_006510342.5;gbkey=mRNA;gene=Ccdc15;model_evidence=Supporting evidence includes similarity to: 1 mRNA%2C 2 ESTs%2C 42 long SRA reads%2C and 96%25 coverage of the annotated genomic feature by RNAseq alignments%2C including 3 samples with support for all annotated introns;product=coiled-coil domain containing 15%2C transcript variant X10;transcript_id=XM_006510342.5;matches_ref_protein=True;valid_ORF=True;extra_copy_number=0
CM058249.1	Liftoff	exon	51718075	51719142	.	-	.	ID=exon-XM_006510342.5-14;Parent=rna-XM_006510342.5;Dbxref=GeneID:245902,GenBank:XM_006510342.5,MGI:MGI:2444488;gbkey=mRNA;gene=Ccdc15;product=coiled-coil domain containing 15%2C transcript variant X10;transcript_id=XM_006510342.5;extra_copy_number=0
CM058249.1	Liftoff	exon	51721053	51721156	.	-	.	ID=exon-XM_006510342.5-13;Parent=rna-XM_006510342.5;Dbxref=GeneID:245902,GenBank:XM_006510342.5,MGI:MGI:2444488;gbkey=mRNA;gene=Ccdc15;product=coiled-coil domain containing 15%2C transcript variant X10;transcript_id=XM_006510342.5;extra_copy_number=0
CM058249.1	Liftoff	exon	51722483	51722578	.	-	.	ID=exon-XM_006510342.5-12;Parent=rna-XM_006510342.5;Dbxref=GeneID:245902,GenBank:XM_006510342.5,MGI:MGI:2444488;gbkey=mRNA;gene=Ccdc15;product=coiled-coil domain containing 15%2C transcript variant X10;transcript_id=XM_006510342.5;extra_copy_number=0
CM058249.1	Liftoff	exon	51724922	51725068	.	-	.	ID=exon-XM_006510342.5-11;Parent=rna-XM_006510342.5;Dbxref=GeneID:245902,GenBank:XM_006510342.5,MGI:MGI:2444488;gbkey=mRNA;gene=Ccdc15;product=coiled-coil domain containing 15%2C transcript variant X10;transcript_id=XM_006510342.5;extra_copy_number=0
CM058249.1	Liftoff	exon	51729491	51729601	.	-	.	ID=exon-XM_006510342.5-10;Parent=rna-XM_006510342.5;Dbxref=GeneID:245902,GenBank:XM_006510342.5,MGI:MGI:2444488;gbkey=mRNA;gene=Ccdc15;product=coiled-coil domain containing 15%2C transcript variant X10;transcript_id=XM_006510342.5;extra_copy_number=0
CM058249.1	Liftoff	exon	51731550	51731672	.	-	.	ID=exon-XM_006510342.5-9;Parent=rna-XM_006510342.5;Dbxref=GeneID:245902,GenBank:XM_006510342.5,MGI:MGI:2444488;gbkey=mRNA;gene=Ccdc15;product=coiled-coil domain containing 15%2C transcript variant X10;transcript_id=XM_006510342.5;extra_copy_number=0
CM058249.1	Liftoff	exon	51732460	51732525	.	-	.	ID=exon-XM_006510342.5-8;Parent=rna-XM_006510342.5;Dbxref=GeneID:245902,GenBank:XM_006510342.5,MGI:MGI:2444488;gbkey=mRNA;gene=Ccdc15;product=coiled-coil domain containing 15%2C transcript variant X10;transcript_id=XM_006510342.5;extra_copy_number=0
CM058249.1	Liftoff	exon	51733332	51734060	.	-	.	ID=exon-XM_006510342.5-7;Parent=rna-XM_006510342.5;Dbxref=GeneID:245902,GenBank:XM_006510342.5,MGI:MGI:2444488;gbkey=mRNA;gene=Ccdc15;product=coiled-coil domain containing 15%2C transcript variant X10;transcript_id=XM_006510342.5;extra_copy_number=0
CM058249.1	Liftoff	exon	51734581	51734700	.	-	.	ID=exon-XM_006510342.5-6;Parent=rna-XM_006510342.5;Dbxref=GeneID:245902,GenBank:XM_006510342.5,MGI:MGI:2444488;gbkey=mRNA;gene=Ccdc15;product=coiled-coil domain containing 15%2C transcript variant X10;transcript_id=XM_006510342.5;extra_copy_number=0
CM058249.1	Liftoff	exon	51738570	51738683	.	-	.	ID=exon-XM_006510342.5-5;Parent=rna-XM_006510342.5;Dbxref=GeneID:245902,GenBank:XM_006510342.5,MGI:MGI:2444488;gbkey=mRNA;gene=Ccdc15;product=coiled-coil domain containing 15%2C transcript variant X10;transcript_id=XM_006510342.5;extra_copy_number=0
CM058249.1	Liftoff	exon	51760609	51760794	.	-	.	ID=exon-XM_006510342.5-4;Parent=rna-XM_006510342.5;Dbxref=GeneID:245902,GenBank:XM_006510342.5,MGI:MGI:2444488;gbkey=mRNA;gene=Ccdc15;product=coiled-coil domain containing 15%2C transcript variant X10;transcript_id=XM_006510342.5;extra_copy_number=0
CM058249.1	Liftoff	exon	51762057	51762206	.	-	.	ID=exon-XM_006510342.5-3;Parent=rna-XM_006510342.5;Dbxref=GeneID:245902,GenBank:XM_006510342.5,MGI:MGI:2444488;gbkey=mRNA;gene=Ccdc15;product=coiled-coil domain containing 15%2C transcript variant X10;transcript_id=XM_006510342.5;extra_copy_number=0
CM058249.1	Liftoff	exon	51765911	51766096	.	-	.	ID=exon-XM_006510342.5-2;Parent=rna-XM_006510342.5;Dbxref=GeneID:245902,GenBank:XM_006510342.5,MGI:MGI:2444488;gbkey=mRNA;gene=Ccdc15;product=coiled-coil domain containing 15%2C transcript variant X10;transcript_id=XM_006510342.5;extra_copy_number=0
CM058249.1	Liftoff	exon	51766207	51769385	.	-	.	ID=exon-XM_006510342.5-1;Parent=rna-XM_006510342.5;Dbxref=GeneID:245902,GenBank:XM_006510342.5,MGI:MGI:2444488;gbkey=mRNA;gene=Ccdc15;product=coiled-coil domain containing 15%2C transcript variant X10;transcript_id=XM_006510342.5;extra_copy_number=0
CM058249.1	Liftoff	CDS	51718989	51719142	.	-	.	ID=cds-XP_006510405.1;Parent=rna-XM_006510342.5;Dbxref=GeneID:245902,GenBank:XP_006510405.1,MGI:MGI:2444488;Name=XP_006510405.1;gbkey=CDS;gene=Ccdc15;product=coiled-coil domain-containing protein 15 isoform X9;protein_id=XP_006510405.1;extra_copy_number=0
CM058249.1	Liftoff	CDS	51721053	51721156	.	-	.	ID=cds-XP_006510405.1;Parent=rna-XM_006510342.5;Dbxref=GeneID:245902,GenBank:XP_006510405.1,MGI:MGI:2444488;Name=XP_006510405.1;gbkey=CDS;gene=Ccdc15;product=coiled-coil domain-containing protein 15 isoform X9;protein_id=XP_006510405.1;extra_copy_number=0
CM058249.1	Liftoff	CDS	51722483	51722578	.	-	.	ID=cds-XP_006510405.1;Parent=rna-XM_006510342.5;Dbxref=GeneID:245902,GenBank:XP_006510405.1,MGI:MGI:2444488;Name=XP_006510405.1;gbkey=CDS;gene=Ccdc15;product=coiled-coil domain-containing protein 15 isoform X9;protein_id=XP_006510405.1;extra_copy_number=0
CM058249.1	Liftoff	CDS	51724922	51725068	.	-	.	ID=cds-XP_006510405.1;Parent=rna-XM_006510342.5;Dbxref=GeneID:245902,GenBank:XP_006510405.1,MGI:MGI:2444488;Name=XP_006510405.1;gbkey=CDS;gene=Ccdc15;product=coiled-coil domain-containing protein 15 isoform X9;protein_id=XP_006510405.1;extra_copy_number=0
CM058249.1	Liftoff	CDS	51729491	51729601	.	-	.	ID=cds-XP_006510405.1;Parent=rna-XM_006510342.5;Dbxref=GeneID:245902,GenBank:XP_006510405.1,MGI:MGI:2444488;Name=XP_006510405.1;gbkey=CDS;gene=Ccdc15;product=coiled-coil domain-containing protein 15 isoform X9;protein_id=XP_006510405.1;extra_copy_number=0
CM058249.1	Liftoff	CDS	51731550	51731672	.	-	.	ID=cds-XP_006510405.1;Parent=rna-XM_006510342.5;Dbxref=GeneID:245902,GenBank:XP_006510405.1,MGI:MGI:2444488;Name=XP_006510405.1;gbkey=CDS;gene=Ccdc15;product=coiled-coil domain-containing protein 15 isoform X9;protein_id=XP_006510405.1;extra_copy_number=0
CM058249.1	Liftoff	CDS	51732460	51732525	.	-	.	ID=cds-XP_006510405.1;Parent=rna-XM_006510342.5;Dbxref=GeneID:245902,GenBank:XP_006510405.1,MGI:MGI:2444488;Name=XP_006510405.1;gbkey=CDS;gene=Ccdc15;product=coiled-coil domain-containing protein 15 isoform X9;protein_id=XP_006510405.1;extra_copy_number=0
CM058249.1	Liftoff	CDS	51733332	51734060	.	-	.	ID=cds-XP_006510405.1;Parent=rna-XM_006510342.5;Dbxref=GeneID:245902,GenBank:XP_006510405.1,MGI:MGI:2444488;Name=XP_006510405.1;gbkey=CDS;gene=Ccdc15;product=coiled-coil domain-containing protein 15 isoform X9;protein_id=XP_006510405.1;extra_copy_number=0
CM058249.1	Liftoff	CDS	51734581	51734700	.	-	.	ID=cds-XP_006510405.1;Parent=rna-XM_006510342.5;Dbxref=GeneID:245902,GenBank:XP_006510405.1,MGI:MGI:2444488;Name=XP_006510405.1;gbkey=CDS;gene=Ccdc15;product=coiled-coil domain-containing protein 15 isoform X9;protein_id=XP_006510405.1;extra_copy_number=0
CM058249.1	Liftoff	CDS	51738570	51738683	.	-	.	ID=cds-XP_006510405.1;Parent=rna-XM_006510342.5;Dbxref=GeneID:245902,GenBank:XP_006510405.1,MGI:MGI:2444488;Name=XP_006510405.1;gbkey=CDS;gene=Ccdc15;product=coiled-coil domain-containing protein 15 isoform X9;protein_id=XP_006510405.1;extra_copy_number=0
CM058249.1	Liftoff	CDS	51760609	51760794	.	-	.	ID=cds-XP_006510405.1;Parent=rna-XM_006510342.5;Dbxref=GeneID:245902,GenBank:XP_006510405.1,MGI:MGI:2444488;Name=XP_006510405.1;gbkey=CDS;gene=Ccdc15;product=coiled-coil domain-containing protein 15 isoform X9;protein_id=XP_006510405.1;extra_copy_number=0
CM058249.1	Liftoff	CDS	51762057	51762206	.	-	.	ID=cds-XP_006510405.1;Parent=rna-XM_006510342.5;Dbxref=GeneID:245902,GenBank:XP_006510405.1,MGI:MGI:2444488;Name=XP_006510405.1;gbkey=CDS;gene=Ccdc15;product=coiled-coil domain-containing protein 15 isoform X9;protein_id=XP_006510405.1;extra_copy_number=0
CM058249.1	Liftoff	CDS	51765911	51766096	.	-	.	ID=cds-XP_006510405.1;Parent=rna-XM_006510342.5;Dbxref=GeneID:245902,GenBank:XP_006510405.1,MGI:MGI:2444488;Name=XP_006510405.1;gbkey=CDS;gene=Ccdc15;product=coiled-coil domain-containing protein 15 isoform X9;protein_id=XP_006510405.1;extra_copy_number=0
CM058249.1	Liftoff	CDS	51766207	51766239	.	-	.	ID=cds-XP_006510405.1;Parent=rna-XM_006510342.5;Dbxref=GeneID:245902,GenBank:XP_006510405.1,MGI:MGI:2444488;Name=XP_006510405.1;gbkey=CDS;gene=Ccdc15;product=coiled-coil domain-containing protein 15 isoform X9;protein_id=XP_006510405.1;extra_copy_number=0
CM058249.1	Liftoff	transcript	51718075	51769385	.	-	.	ID=rna-XR_379118.5;Parent=gene-Ccdc15;Dbxref=GeneID:245902,GenBank:XR_379118.5,MGI:MGI:2444488;Name=XR_379118.5;gbkey=misc_RNA;gene=Ccdc15;model_evidence=Supporting evidence includes similarity to: 1 mRNA%2C 2 ESTs%2C 41 long SRA reads%2C and 96%25 coverage of the annotated genomic feature by RNAseq alignments%2C including 3 samples with support for all annotated introns;product=coiled-coil domain containing 15%2C transcript variant X11;transcript_id=XR_379118.5;extra_copy_number=0
CM058249.1	Liftoff	exon	51718075	51718792	.	-	.	ID=exon-XR_379118.5-15;Parent=rna-XR_379118.5;Dbxref=GeneID:245902,GenBank:XR_379118.5,MGI:MGI:2444488;gbkey=misc_RNA;gene=Ccdc15;product=coiled-coil domain containing 15%2C transcript variant X11;transcript_id=XR_379118.5;extra_copy_number=0
CM058249.1	Liftoff	exon	51718837	51719142	.	-	.	ID=exon-XR_379118.5-14;Parent=rna-XR_379118.5;Dbxref=GeneID:245902,GenBank:XR_379118.5,MGI:MGI:2444488;gbkey=misc_RNA;gene=Ccdc15;product=coiled-coil domain containing 15%2C transcript variant X11;transcript_id=XR_379118.5;extra_copy_number=0
CM058249.1	Liftoff	exon	51721053	51721156	.	-	.	ID=exon-XR_379118.5-13;Parent=rna-XR_379118.5;Dbxref=GeneID:245902,GenBank:XR_379118.5,MGI:MGI:2444488;gbkey=misc_RNA;gene=Ccdc15;product=coiled-coil domain containing 15%2C transcript variant X11;transcript_id=XR_379118.5;extra_copy_number=0
CM058249.1	Liftoff	exon	51722483	51722578	.	-	.	ID=exon-XR_379118.5-12;Parent=rna-XR_379118.5;Dbxref=GeneID:245902,GenBank:XR_379118.5,MGI:MGI:2444488;gbkey=misc_RNA;gene=Ccdc15;product=coiled-coil domain containing 15%2C transcript variant X11;transcript_id=XR_379118.5;extra_copy_number=0
CM058249.1	Liftoff	exon	51724922	51725068	.	-	.	ID=exon-XR_379118.5-11;Parent=rna-XR_379118.5;Dbxref=GeneID:245902,GenBank:XR_379118.5,MGI:MGI:2444488;gbkey=misc_RNA;gene=Ccdc15;product=coiled-coil domain containing 15%2C transcript variant X11;transcript_id=XR_379118.5;extra_copy_number=0
CM058249.1	Liftoff	exon	51729491	51729601	.	-	.	ID=exon-XR_379118.5-10;Parent=rna-XR_379118.5;Dbxref=GeneID:245902,GenBank:XR_379118.5,MGI:MGI:2444488;gbkey=misc_RNA;gene=Ccdc15;product=coiled-coil domain containing 15%2C transcript variant X11;transcript_id=XR_379118.5;extra_copy_number=0
CM058249.1	Liftoff	exon	51731550	51731672	.	-	.	ID=exon-XR_379118.5-9;Parent=rna-XR_379118.5;Dbxref=GeneID:245902,GenBank:XR_379118.5,MGI:MGI:2444488;gbkey=misc_RNA;gene=Ccdc15;product=coiled-coil domain containing 15%2C transcript variant X11;transcript_id=XR_379118.5;extra_copy_number=0
CM058249.1	Liftoff	exon	51732460	51732525	.	-	.	ID=exon-XR_379118.5-8;Parent=rna-XR_379118.5;Dbxref=GeneID:245902,GenBank:XR_379118.5,MGI:MGI:2444488;gbkey=misc_RNA;gene=Ccdc15;product=coiled-coil domain containing 15%2C transcript variant X11;transcript_id=XR_379118.5;extra_copy_number=0
CM058249.1	Liftoff	exon	51733332	51734060	.	-	.	ID=exon-XR_379118.5-7;Parent=rna-XR_379118.5;Dbxref=GeneID:245902,GenBank:XR_379118.5,MGI:MGI:2444488;gbkey=misc_RNA;gene=Ccdc15;product=coiled-coil domain containing 15%2C transcript variant X11;transcript_id=XR_379118.5;extra_copy_number=0
CM058249.1	Liftoff	exon	51734581	51734700	.	-	.	ID=exon-XR_379118.5-6;Parent=rna-XR_379118.5;Dbxref=GeneID:245902,GenBank:XR_379118.5,MGI:MGI:2444488;gbkey=misc_RNA;gene=Ccdc15;product=coiled-coil domain containing 15%2C transcript variant X11;transcript_id=XR_379118.5;extra_copy_number=0
CM058249.1	Liftoff	exon	51738570	51738683	.	-	.	ID=exon-XR_379118.5-5;Parent=rna-XR_379118.5;Dbxref=GeneID:245902,GenBank:XR_379118.5,MGI:MGI:2444488;gbkey=misc_RNA;gene=Ccdc15;product=coiled-coil domain containing 15%2C transcript variant X11;transcript_id=XR_379118.5;extra_copy_number=0
CM058249.1	Liftoff	exon	51760609	51760794	.	-	.	ID=exon-XR_379118.5-4;Parent=rna-XR_379118.5;Dbxref=GeneID:245902,GenBank:XR_379118.5,MGI:MGI:2444488;gbkey=misc_RNA;gene=Ccdc15;product=coiled-coil domain containing 15%2C transcript variant X11;transcript_id=XR_379118.5;extra_copy_number=0
CM058249.1	Liftoff	exon	51762057	51762206	.	-	.	ID=exon-XR_379118.5-3;Parent=rna-XR_379118.5;Dbxref=GeneID:245902,GenBank:XR_379118.5,MGI:MGI:2444488;gbkey=misc_RNA;gene=Ccdc15;product=coiled-coil domain containing 15%2C transcript variant X11;transcript_id=XR_379118.5;extra_copy_number=0
CM058249.1	Liftoff	exon	51765911	51766096	.	-	.	ID=exon-XR_379118.5-2;Parent=rna-XR_379118.5;Dbxref=GeneID:245902,GenBank:XR_379118.5,MGI:MGI:2444488;gbkey=misc_RNA;gene=Ccdc15;product=coiled-coil domain containing 15%2C transcript variant X11;transcript_id=XR_379118.5;extra_copy_number=0
CM058249.1	Liftoff	exon	51766207	51769385	.	-	.	ID=exon-XR_379118.5-1;Parent=rna-XR_379118.5;Dbxref=GeneID:245902,GenBank:XR_379118.5,MGI:MGI:2444488;gbkey=misc_RNA;gene=Ccdc15;product=coiled-coil domain containing 15%2C transcript variant X11;transcript_id=XR_379118.5;extra_copy_number=0
CM058249.1	Liftoff	match	51693330	51694102	.	+	.	ID=9e421aff-f00a-4ec5-9873-001cda0fa919;Target=NG_020963.1 1 773 +;assembly_bases_aln=773;assembly_bases_seq=773;bit_score=1439.64;blast_aligner=1;blast_score=773;common_component=0;e_value=0;filter_score=0;for_remapping=2;gap_count=0;hsp_percent_coverage=100;matchable_bases=773;matched_bases=773;num_ident=773;num_mismatch=0;pct_coverage=100;pct_coverage_hiqual=100;pct_identity_gap=100;pct_identity_gapopen_only=100;pct_identity_ungap=100;rank=1;weighted_identity=1;coverage=1.0;sequence_ID=1.0;extra_copy_number=0;copy_num_ID=9e421aff-f00a-4ec5-9873-001cda0fa919_0
CM058249.1	Liftoff	pseudogene	51693430	51694002	.	+	.	ID=gene-Gm18329;Dbxref=GeneID:100416945,MGI:MGI:5010514;Name=Gm18329;description=predicted gene%2C 18329;gbkey=Gene;gene=Gm18329;gene_biotype=pseudogene;pseudo=true;coverage=1.0;sequence_ID=1.0;extra_copy_number=0;copy_num_ID=gene-Gm18329_0
CM058249.1	Liftoff	gene	51730005	51742541	.	+	.	ID=gene-Gm34885;Dbxref=GeneID:102638284,MGI:MGI:5594044;Name=Gm34885;description=predicted gene%2C 34885;gbkey=Gene;gene=Gm34885;gene_biotype=lncRNA;coverage=1.0;sequence_ID=1.0;extra_copy_number=0;copy_num_ID=gene-Gm34885_0
CM058249.1	Liftoff	lnc_RNA	51730005	51742541	.	+	.	ID=rna-XR_003948125.2;Parent=gene-Gm34885;Dbxref=GeneID:102638284,GenBank:XR_003948125.2,MGI:MGI:5594044;Name=XR_003948125.2;gbkey=ncRNA;gene=Gm34885;model_evidence=Supporting evidence includes similarity to: 1 mRNA%2C 1 EST%2C 3 long SRA reads%2C and 83%25 coverage of the annotated genomic feature by RNAseq alignments%2C including 1 sample with support for all annotated introns;product=predicted gene%2C 34885%2C transcript variant X1;transcript_id=XR_003948125.2;extra_copy_number=0
CM058249.1	Liftoff	exon	51730005	51730430	.	+	.	ID=exon-XR_003948125.2-1;Parent=rna-XR_003948125.2;Dbxref=GeneID:102638284,GenBank:XR_003948125.2,MGI:MGI:5594044;gbkey=ncRNA;gene=Gm34885;product=predicted gene%2C 34885%2C transcript variant X1;transcript_id=XR_003948125.2;extra_copy_number=0
CM058249.1	Liftoff	exon	51731514	51731611	.	+	.	ID=exon-XR_003948125.2-2;Parent=rna-XR_003948125.2;Dbxref=GeneID:102638284,GenBank:XR_003948125.2,MGI:MGI:5594044;gbkey=ncRNA;gene=Gm34885;product=predicted gene%2C 34885%2C transcript variant X1;transcript_id=XR_003948125.2;extra_copy_number=0
CM058249.1	Liftoff	exon	51738760	51742541	.	+	.	ID=exon-XR_003948125.2-3;Parent=rna-XR_003948125.2;Dbxref=GeneID:102638284,GenBank:XR_003948125.2,MGI:MGI:5594044;gbkey=ncRNA;gene=Gm34885;product=predicted gene%2C 34885%2C transcript variant X1;transcript_id=XR_003948125.2;extra_copy_number=0
CM058249.1	Liftoff	lnc_RNA	51730335	51732175	.	+	.	ID=rna-XR_003948126.1;Parent=gene-Gm34885;Dbxref=GeneID:102638284,GenBank:XR_003948126.1,MGI:MGI:5594044;Name=XR_003948126.1;gbkey=ncRNA;gene=Gm34885;model_evidence=Supporting evidence includes similarity to: 100%25 coverage of the annotated genomic feature by RNAseq alignments%2C including 1 sample with support for all annotated introns;product=predicted gene%2C 34885%2C transcript variant X2;transcript_id=XR_003948126.1;extra_copy_number=0
CM058249.1	Liftoff	exon	51730335	51730430	.	+	.	ID=exon-XR_003948126.1-1;Parent=rna-XR_003948126.1;Dbxref=GeneID:102638284,GenBank:XR_003948126.1,MGI:MGI:5594044;gbkey=ncRNA;gene=Gm34885;product=predicted gene%2C 34885%2C transcript variant X2;transcript_id=XR_003948126.1;extra_copy_number=0
CM058249.1	Liftoff	exon	51731514	51731611	.	+	.	ID=exon-XR_003948126.1-2;Parent=rna-XR_003948126.1;Dbxref=GeneID:102638284,GenBank:XR_003948126.1,MGI:MGI:5594044;gbkey=ncRNA;gene=Gm34885;product=predicted gene%2C 34885%2C transcript variant X2;transcript_id=XR_003948126.1;extra_copy_number=0
CM058249.1	Liftoff	exon	51732124	51732175	.	+	.	ID=exon-XR_003948126.1-3;Parent=rna-XR_003948126.1;Dbxref=GeneID:102638284,GenBank:XR_003948126.1,MGI:MGI:5594044;gbkey=ncRNA;gene=Gm34885;product=predicted gene%2C 34885%2C transcript variant X2;transcript_id=XR_003948126.1;extra_copy_number=0
CM058249.1	Liftoff	gene	51785534	51804760	.	+	.	ID=gene-Hepacam;Dbxref=GeneID:72927,MGI:MGI:1920177;Name=Hepacam;description=hepatocyte cell adhesion molecule;gbkey=Gene;gene=Hepacam;gene_biotype=protein_coding;gene_synonym=2900042E01Rik,Glialcam,Hepn1;coverage=1.0;sequence_ID=1.0;valid_ORFs=2;extra_copy_number=0;copy_num_ID=gene-Hepacam_0
CM058249.1	Liftoff	mRNA	51785534	51804760	.	+	.	ID=rna-XM_006510638.3;Parent=gene-Hepacam;Dbxref=GeneID:72927,GenBank:XM_006510638.3,MGI:MGI:1920177;Name=XM_006510638.3;gbkey=mRNA;gene=Hepacam;model_evidence=Supporting evidence includes similarity to: 1 mRNA%2C 11 ESTs%2C 661 long SRA reads%2C and 100%25 coverage of the annotated genomic feature by RNAseq alignments%2C including 21 samples with support for all annotated introns;product=hepatocyte cell adhesion molecule%2C transcript variant X1;transcript_id=XM_006510638.3;matches_ref_protein=True;valid_ORF=True;extra_copy_number=0
CM058249.1	Liftoff	exon	51785534	51785939	.	+	.	ID=exon-XM_006510638.3-1;Parent=rna-XM_006510638.3;Dbxref=GeneID:72927,GenBank:XM_006510638.3,MGI:MGI:1920177;gbkey=mRNA;gene=Hepacam;product=hepatocyte cell adhesion molecule%2C transcript variant X1;transcript_id=XM_006510638.3;extra_copy_number=0
CM058249.1	Liftoff	exon	51798891	51798988	.	+	.	ID=exon-XM_006510638.3-2;Parent=rna-XM_006510638.3;Dbxref=GeneID:72927,GenBank:XM_006510638.3,MGI:MGI:1920177;gbkey=mRNA;gene=Hepacam;product=hepatocyte cell adhesion molecule%2C transcript variant X1;transcript_id=XM_006510638.3;extra_copy_number=0
CM058249.1	Liftoff	exon	51799726	51800007	.	+	.	ID=exon-XM_006510638.3-3;Parent=rna-XM_006510638.3;Dbxref=GeneID:72927,GenBank:XM_006510638.3,MGI:MGI:1920177;gbkey=mRNA;gene=Hepacam;product=hepatocyte cell adhesion molecule%2C transcript variant X1;transcript_id=XM_006510638.3;extra_copy_number=0
CM058249.1	Liftoff	exon	51800540	51800639	.	+	.	ID=exon-XM_006510638.3-4;Parent=rna-XM_006510638.3;Dbxref=GeneID:72927,GenBank:XM_006510638.3,MGI:MGI:1920177;gbkey=mRNA;gene=Hepacam;product=hepatocyte cell adhesion molecule%2C transcript variant X1;transcript_id=XM_006510638.3;extra_copy_number=0
CM058249.1	Liftoff	exon	51801569	51801642	.	+	.	ID=exon-XM_006510638.3-5;Parent=rna-XM_006510638.3;Dbxref=GeneID:72927,GenBank:XM_006510638.3,MGI:MGI:1920177;gbkey=mRNA;gene=Hepacam;product=hepatocyte cell adhesion molecule%2C transcript variant X1;transcript_id=XM_006510638.3;extra_copy_number=0
CM058249.1	Liftoff	exon	51802042	51802112	.	+	.	ID=exon-XM_006510638.3-6;Parent=rna-XM_006510638.3;Dbxref=GeneID:72927,GenBank:XM_006510638.3,MGI:MGI:1920177;gbkey=mRNA;gene=Hepacam;product=hepatocyte cell adhesion molecule%2C transcript variant X1;transcript_id=XM_006510638.3;extra_copy_number=0
CM058249.1	Liftoff	exon	51802697	51804760	.	+	.	ID=exon-XM_006510638.3-7;Parent=rna-XM_006510638.3;Dbxref=GeneID:72927,GenBank:XM_006510638.3,MGI:MGI:1920177;gbkey=mRNA;gene=Hepacam;product=hepatocyte cell adhesion molecule%2C transcript variant X1;transcript_id=XM_006510638.3;extra_copy_number=0
CM058249.1	Liftoff	CDS	51799875	51800007	.	+	.	ID=cds-XP_006510701.1;Parent=rna-XM_006510638.3;Dbxref=GeneID:72927,GenBank:XP_006510701.1,MGI:MGI:1920177;Name=XP_006510701.1;gbkey=CDS;gene=Hepacam;product=hepatocyte cell adhesion molecule isoform X1;protein_id=XP_006510701.1;extra_copy_number=0
CM058249.1	Liftoff	CDS	51800540	51800639	.	+	.	ID=cds-XP_006510701.1;Parent=rna-XM_006510638.3;Dbxref=GeneID:72927,GenBank:XP_006510701.1,MGI:MGI:1920177;Name=XP_006510701.1;gbkey=CDS;gene=Hepacam;product=hepatocyte cell adhesion molecule isoform X1;protein_id=XP_006510701.1;extra_copy_number=0
CM058249.1	Liftoff	CDS	51801569	51801642	.	+	.	ID=cds-XP_006510701.1;Parent=rna-XM_006510638.3;Dbxref=GeneID:72927,GenBank:XP_006510701.1,MGI:MGI:1920177;Name=XP_006510701.1;gbkey=CDS;gene=Hepacam;product=hepatocyte cell adhesion molecule isoform X1;protein_id=XP_006510701.1;extra_copy_number=0
CM058249.1	Liftoff	CDS	51802042	51802112	.	+	.	ID=cds-XP_006510701.1;Parent=rna-XM_006510638.3;Dbxref=GeneID:72927,GenBank:XP_006510701.1,MGI:MGI:1920177;Name=XP_006510701.1;gbkey=CDS;gene=Hepacam;product=hepatocyte cell adhesion molecule isoform X1;protein_id=XP_006510701.1;extra_copy_number=0
CM058249.1	Liftoff	CDS	51802697	51802999	.	+	.	ID=cds-XP_006510701.1;Parent=rna-XM_006510638.3;Dbxref=GeneID:72927,GenBank:XP_006510701.1,MGI:MGI:1920177;Name=XP_006510701.1;gbkey=CDS;gene=Hepacam;product=hepatocyte cell adhesion molecule isoform X1;protein_id=XP_006510701.1;extra_copy_number=0
CM058249.1	Liftoff	mRNA	51785784	51804760	.	+	.	ID=rna-NM_175189.4;Parent=gene-Hepacam;Dbxref=GeneID:72927,GenBank:NM_175189.4,MGI:MGI:1920177;Name=NM_175189.4;gbkey=mRNA;gene=Hepacam;product=hepatocyte cell adhesion molecule;tag=RefSeq Select;transcript_id=NM_175189.4;matches_ref_protein=True;valid_ORF=True;extra_copy_number=0
CM058249.1	Liftoff	exon	51785784	51785939	.	+	.	ID=exon-NM_175189.4-1;Parent=rna-NM_175189.4;Dbxref=GeneID:72927,GenBank:NM_175189.4,MGI:MGI:1920177;gbkey=mRNA;gene=Hepacam;product=hepatocyte cell adhesion molecule;tag=RefSeq Select;transcript_id=NM_175189.4;extra_copy_number=0
CM058249.1	Liftoff	exon	51798647	51798988	.	+	.	ID=exon-NM_175189.4-2;Parent=rna-NM_175189.4;Dbxref=GeneID:72927,GenBank:NM_175189.4,MGI:MGI:1920177;gbkey=mRNA;gene=Hepacam;product=hepatocyte cell adhesion molecule;tag=RefSeq Select;transcript_id=NM_175189.4;extra_copy_number=0
CM058249.1	Liftoff	exon	51799726	51800007	.	+	.	ID=exon-NM_175189.4-3;Parent=rna-NM_175189.4;Dbxref=GeneID:72927,GenBank:NM_175189.4,MGI:MGI:1920177;gbkey=mRNA;gene=Hepacam;product=hepatocyte cell adhesion molecule;tag=RefSeq Select;transcript_id=NM_175189.4;extra_copy_number=0
CM058249.1	Liftoff	exon	51800540	51800639	.	+	.	ID=exon-NM_175189.4-4;Parent=rna-NM_175189.4;Dbxref=GeneID:72927,GenBank:NM_175189.4,MGI:MGI:1920177;gbkey=mRNA;gene=Hepacam;product=hepatocyte cell adhesion molecule;tag=RefSeq Select;transcript_id=NM_175189.4;extra_copy_number=0
CM058249.1	Liftoff	exon	51801569	51801642	.	+	.	ID=exon-NM_175189.4-5;Parent=rna-NM_175189.4;Dbxref=GeneID:72927,GenBank:NM_175189.4,MGI:MGI:1920177;gbkey=mRNA;gene=Hepacam;product=hepatocyte cell adhesion molecule;tag=RefSeq Select;transcript_id=NM_175189.4;extra_copy_number=0
CM058249.1	Liftoff	exon	51802042	51802112	.	+	.	ID=exon-NM_175189.4-6;Parent=rna-NM_175189.4;Dbxref=GeneID:72927,GenBank:NM_175189.4,MGI:MGI:1920177;gbkey=mRNA;gene=Hepacam;product=hepatocyte cell adhesion molecule;tag=RefSeq Select;transcript_id=NM_175189.4;extra_copy_number=0
CM058249.1	Liftoff	exon	51802697	51804760	.	+	.	ID=exon-NM_175189.4-7;Parent=rna-NM_175189.4;Dbxref=GeneID:72927,GenBank:NM_175189.4,MGI:MGI:1920177;gbkey=mRNA;gene=Hepacam;product=hepatocyte cell adhesion molecule;tag=RefSeq Select;transcript_id=NM_175189.4;extra_copy_number=0
CM058249.1	Liftoff	CDS	51785855	51785939	.	+	.	ID=cds-NP_780398.2;Parent=rna-NM_175189.4;Dbxref=CCDS:CCDS22976.1,GeneID:72927,GenBank:NP_780398.2,MGI:MGI:1920177;Name=NP_780398.2;gbkey=CDS;gene=Hepacam;product=hepatocyte cell adhesion molecule precursor;protein_id=NP_780398.2;tag=RefSeq Select;extra_copy_number=0
CM058249.1	Liftoff	CDS	51798647	51798988	.	+	.	ID=cds-NP_780398.2;Parent=rna-NM_175189.4;Dbxref=CCDS:CCDS22976.1,GeneID:72927,GenBank:NP_780398.2,MGI:MGI:1920177;Name=NP_780398.2;gbkey=CDS;gene=Hepacam;product=hepatocyte cell adhesion molecule precursor;protein_id=NP_780398.2;tag=RefSeq Select;extra_copy_number=0
CM058249.1	Liftoff	CDS	51799726	51800007	.	+	.	ID=cds-NP_780398.2;Parent=rna-NM_175189.4;Dbxref=CCDS:CCDS22976.1,GeneID:72927,GenBank:NP_780398.2,MGI:MGI:1920177;Name=NP_780398.2;gbkey=CDS;gene=Hepacam;product=hepatocyte cell adhesion molecule precursor;protein_id=NP_780398.2;tag=RefSeq Select;extra_copy_number=0
CM058249.1	Liftoff	CDS	51800540	51800639	.	+	.	ID=cds-NP_780398.2;Parent=rna-NM_175189.4;Dbxref=CCDS:CCDS22976.1,GeneID:72927,GenBank:NP_780398.2,MGI:MGI:1920177;Name=NP_780398.2;gbkey=CDS;gene=Hepacam;product=hepatocyte cell adhesion molecule precursor;protein_id=NP_780398.2;tag=RefSeq Select;extra_copy_number=0
CM058249.1	Liftoff	CDS	51801569	51801642	.	+	.	ID=cds-NP_780398.2;Parent=rna-NM_175189.4;Dbxref=CCDS:CCDS22976.1,GeneID:72927,GenBank:NP_780398.2,MGI:MGI:1920177;Name=NP_780398.2;gbkey=CDS;gene=Hepacam;product=hepatocyte cell adhesion molecule precursor;protein_id=NP_780398.2;tag=RefSeq Select;extra_copy_number=0
CM058249.1	Liftoff	CDS	51802042	51802112	.	+	.	ID=cds-NP_780398.2;Parent=rna-NM_175189.4;Dbxref=CCDS:CCDS22976.1,GeneID:72927,GenBank:NP_780398.2,MGI:MGI:1920177;Name=NP_780398.2;gbkey=CDS;gene=Hepacam;product=hepatocyte cell adhesion molecule precursor;protein_id=NP_780398.2;tag=RefSeq Select;extra_copy_number=0
CM058249.1	Liftoff	CDS	51802697	51802999	.	+	.	ID=cds-NP_780398.2;Parent=rna-NM_175189.4;Dbxref=CCDS:CCDS22976.1,GeneID:72927,GenBank:NP_780398.2,MGI:MGI:1920177;Name=NP_780398.2;gbkey=CDS;gene=Hepacam;product=hepatocyte cell adhesion molecule precursor;protein_id=NP_780398.2;tag=RefSeq Select;extra_copy_number=0
CM058249.1	Liftoff	gene	51820096	51832219	.	+	.	ID=gene-Robo4;Dbxref=GeneID:74144,MGI:MGI:1921394;Name=Robo4;description=roundabout guidance receptor 4;gbkey=Gene;gene=Robo4;gene_biotype=protein_coding;gene_synonym=1200012D01Rik;coverage=1.0;sequence_ID=1.0;valid_ORFs=9;extra_copy_number=0;copy_num_ID=gene-Robo4_0
CM058249.1	Liftoff	mRNA	51820096	51832219	.	+	.	ID=rna-XM_006510644.1;Parent=gene-Robo4;Dbxref=GeneID:74144,GenBank:XM_006510644.1,MGI:MGI:1921394;Name=XM_006510644.1;gbkey=mRNA;gene=Robo4;model_evidence=Supporting evidence includes similarity to: 128 ESTs%2C 45 long SRA reads%2C and 100%25 coverage of the annotated genomic feature by RNAseq alignments%2C including 38 samples with support for all annotated introns;product=roundabout guidance receptor 4%2C transcript variant X1;transcript_id=XM_006510644.1;matches_ref_protein=True;valid_ORF=True;extra_copy_number=0
CM058249.1	Liftoff	exon	51820096	51820345	.	+	.	ID=exon-XM_006510644.1-1;Parent=rna-XM_006510644.1;Dbxref=GeneID:74144,GenBank:XM_006510644.1,MGI:MGI:1921394;gbkey=mRNA;gene=Robo4;product=roundabout guidance receptor 4%2C transcript variant X1;transcript_id=XM_006510644.1;extra_copy_number=0
CM058249.1	Liftoff	exon	51820751	51821083	.	+	.	ID=exon-XM_006510644.1-2;Parent=rna-XM_006510644.1;Dbxref=GeneID:74144,GenBank:XM_006510644.1,MGI:MGI:1921394;gbkey=mRNA;gene=Robo4;product=roundabout guidance receptor 4%2C transcript variant X1;transcript_id=XM_006510644.1;extra_copy_number=0
CM058249.1	Liftoff	exon	51821348	51821505	.	+	.	ID=exon-XM_006510644.1-3;Parent=rna-XM_006510644.1;Dbxref=GeneID:74144,GenBank:XM_006510644.1,MGI:MGI:1921394;gbkey=mRNA;gene=Robo4;product=roundabout guidance receptor 4%2C transcript variant X1;transcript_id=XM_006510644.1;extra_copy_number=0
CM058249.1	Liftoff	exon	51821639	51821759	.	+	.	ID=exon-XM_006510644.1-4;Parent=rna-XM_006510644.1;Dbxref=GeneID:74144,GenBank:XM_006510644.1,MGI:MGI:1921394;gbkey=mRNA;gene=Robo4;product=roundabout guidance receptor 4%2C transcript variant X1;transcript_id=XM_006510644.1;extra_copy_number=0
CM058249.1	Liftoff	exon	51822270	51822397	.	+	.	ID=exon-XM_006510644.1-5;Parent=rna-XM_006510644.1;Dbxref=GeneID:74144,GenBank:XM_006510644.1,MGI:MGI:1921394;gbkey=mRNA;gene=Robo4;product=roundabout guidance receptor 4%2C transcript variant X1;transcript_id=XM_006510644.1;extra_copy_number=0
CM058249.1	Liftoff	exon	51822489	51822717	.	+	.	ID=exon-XM_006510644.1-6;Parent=rna-XM_006510644.1;Dbxref=GeneID:74144,GenBank:XM_006510644.1,MGI:MGI:1921394;gbkey=mRNA;gene=Robo4;product=roundabout guidance receptor 4%2C transcript variant X1;transcript_id=XM_006510644.1;extra_copy_number=0
CM058249.1	Liftoff	exon	51822967	51823079	.	+	.	ID=exon-XM_006510644.1-7;Parent=rna-XM_006510644.1;Dbxref=GeneID:74144,GenBank:XM_006510644.1,MGI:MGI:1921394;gbkey=mRNA;gene=Robo4;product=roundabout guidance receptor 4%2C transcript variant X1;transcript_id=XM_006510644.1;extra_copy_number=0
CM058249.1	Liftoff	exon	51823769	51824279	.	+	.	ID=exon-XM_006510644.1-8;Parent=rna-XM_006510644.1;Dbxref=GeneID:74144,GenBank:XM_006510644.1,MGI:MGI:1921394;gbkey=mRNA;gene=Robo4;product=roundabout guidance receptor 4%2C transcript variant X1;transcript_id=XM_006510644.1;extra_copy_number=0
CM058249.1	Liftoff	exon	51824385	51824427	.	+	.	ID=exon-XM_006510644.1-9;Parent=rna-XM_006510644.1;Dbxref=GeneID:74144,GenBank:XM_006510644.1,MGI:MGI:1921394;gbkey=mRNA;gene=Robo4;product=roundabout guidance receptor 4%2C transcript variant X1;transcript_id=XM_006510644.1;extra_copy_number=0
CM058249.1	Liftoff	exon	51826134	51826270	.	+	.	ID=exon-XM_006510644.1-10;Parent=rna-XM_006510644.1;Dbxref=GeneID:74144,GenBank:XM_006510644.1,MGI:MGI:1921394;gbkey=mRNA;gene=Robo4;product=roundabout guidance receptor 4%2C transcript variant X1;transcript_id=XM_006510644.1;extra_copy_number=0
CM058249.1	Liftoff	exon	51826369	51826632	.	+	.	ID=exon-XM_006510644.1-11;Parent=rna-XM_006510644.1;Dbxref=GeneID:74144,GenBank:XM_006510644.1,MGI:MGI:1921394;gbkey=mRNA;gene=Robo4;product=roundabout guidance receptor 4%2C transcript variant X1;transcript_id=XM_006510644.1;extra_copy_number=0
CM058249.1	Liftoff	exon	51828578	51828685	.	+	.	ID=exon-XM_006510644.1-12;Parent=rna-XM_006510644.1;Dbxref=GeneID:74144,GenBank:XM_006510644.1,MGI:MGI:1921394;gbkey=mRNA;gene=Robo4;product=roundabout guidance receptor 4%2C transcript variant X1;transcript_id=XM_006510644.1;extra_copy_number=0
CM058249.1	Liftoff	exon	51828875	51829034	.	+	.	ID=exon-XM_006510644.1-13;Parent=rna-XM_006510644.1;Dbxref=GeneID:74144,GenBank:XM_006510644.1,MGI:MGI:1921394;gbkey=mRNA;gene=Robo4;product=roundabout guidance receptor 4%2C transcript variant X1;transcript_id=XM_006510644.1;extra_copy_number=0
CM058249.1	Liftoff	exon	51829176	51829418	.	+	.	ID=exon-XM_006510644.1-14;Parent=rna-XM_006510644.1;Dbxref=GeneID:74144,GenBank:XM_006510644.1,MGI:MGI:1921394;gbkey=mRNA;gene=Robo4;product=roundabout guidance receptor 4%2C transcript variant X1;transcript_id=XM_006510644.1;extra_copy_number=0
CM058249.1	Liftoff	exon	51829541	51829899	.	+	.	ID=exon-XM_006510644.1-15;Parent=rna-XM_006510644.1;Dbxref=GeneID:74144,GenBank:XM_006510644.1,MGI:MGI:1921394;gbkey=mRNA;gene=Robo4;product=roundabout guidance receptor 4%2C transcript variant X1;transcript_id=XM_006510644.1;extra_copy_number=0
CM058249.1	Liftoff	exon	51831225	51831431	.	+	.	ID=exon-XM_006510644.1-16;Parent=rna-XM_006510644.1;Dbxref=GeneID:74144,GenBank:XM_006510644.1,MGI:MGI:1921394;gbkey=mRNA;gene=Robo4;product=roundabout guidance receptor 4%2C transcript variant X1;transcript_id=XM_006510644.1;extra_copy_number=0
CM058249.1	Liftoff	exon	51831573	51832219	.	+	.	ID=exon-XM_006510644.1-17;Parent=rna-XM_006510644.1;Dbxref=GeneID:74144,GenBank:XM_006510644.1,MGI:MGI:1921394;gbkey=mRNA;gene=Robo4;product=roundabout guidance receptor 4%2C transcript variant X1;transcript_id=XM_006510644.1;extra_copy_number=0
CM058249.1	Liftoff	CDS	51820246	51820345	.	+	.	ID=cds-XP_006510707.1;Parent=rna-XM_006510644.1;Dbxref=GeneID:74144,GenBank:XP_006510707.1,MGI:MGI:1921394;Name=XP_006510707.1;gbkey=CDS;gene=Robo4;product=roundabout homolog 4 isoform X1;protein_id=XP_006510707.1;extra_copy_number=0
CM058249.1	Liftoff	CDS	51820751	51821083	.	+	.	ID=cds-XP_006510707.1;Parent=rna-XM_006510644.1;Dbxref=GeneID:74144,GenBank:XP_006510707.1,MGI:MGI:1921394;Name=XP_006510707.1;gbkey=CDS;gene=Robo4;product=roundabout homolog 4 isoform X1;protein_id=XP_006510707.1;extra_copy_number=0
```
