## Supplementary material for "Chromosome-scale genome assembly of B10.RIII, an autoimmune susceptible mouse strain": b10_swarm.gff3 (part 483 of 931)

```
CM058249.1	Liftoff	CDS	51821348	51821505	.	+	.	ID=cds-XP_006510707.1;Parent=rna-XM_006510644.1;Dbxref=GeneID:74144,GenBank:XP_006510707.1,MGI:MGI:1921394;Name=XP_006510707.1;gbkey=CDS;gene=Robo4;product=roundabout homolog 4 isoform X1;protein_id=XP_006510707.1;extra_copy_number=0
CM058249.1	Liftoff	CDS	51821639	51821759	.	+	.	ID=cds-XP_006510707.1;Parent=rna-XM_006510644.1;Dbxref=GeneID:74144,GenBank:XP_006510707.1,MGI:MGI:1921394;Name=XP_006510707.1;gbkey=CDS;gene=Robo4;product=roundabout homolog 4 isoform X1;protein_id=XP_006510707.1;extra_copy_number=0
CM058249.1	Liftoff	CDS	51822270	51822397	.	+	.	ID=cds-XP_006510707.1;Parent=rna-XM_006510644.1;Dbxref=GeneID:74144,GenBank:XP_006510707.1,MGI:MGI:1921394;Name=XP_006510707.1;gbkey=CDS;gene=Robo4;product=roundabout homolog 4 isoform X1;protein_id=XP_006510707.1;extra_copy_number=0
CM058249.1	Liftoff	CDS	51822489	51822717	.	+	.	ID=cds-XP_006510707.1;Parent=rna-XM_006510644.1;Dbxref=GeneID:74144,GenBank:XP_006510707.1,MGI:MGI:1921394;Name=XP_006510707.1;gbkey=CDS;gene=Robo4;product=roundabout homolog 4 isoform X1;protein_id=XP_006510707.1;extra_copy_number=0
CM058249.1	Liftoff	CDS	51822967	51823079	.	+	.	ID=cds-XP_006510707.1;Parent=rna-XM_006510644.1;Dbxref=GeneID:74144,GenBank:XP_006510707.1,MGI:MGI:1921394;Name=XP_006510707.1;gbkey=CDS;gene=Robo4;product=roundabout homolog 4 isoform X1;protein_id=XP_006510707.1;extra_copy_number=0
CM058249.1	Liftoff	CDS	51823769	51824279	.	+	.	ID=cds-XP_006510707.1;Parent=rna-XM_006510644.1;Dbxref=GeneID:74144,GenBank:XP_006510707.1,MGI:MGI:1921394;Name=XP_006510707.1;gbkey=CDS;gene=Robo4;product=roundabout homolog 4 isoform X1;protein_id=XP_006510707.1;extra_copy_number=0
CM058249.1	Liftoff	CDS	51824385	51824427	.	+	.	ID=cds-XP_006510707.1;Parent=rna-XM_006510644.1;Dbxref=GeneID:74144,GenBank:XP_006510707.1,MGI:MGI:1921394;Name=XP_006510707.1;gbkey=CDS;gene=Robo4;product=roundabout homolog 4 isoform X1;protein_id=XP_006510707.1;extra_copy_number=0
CM058249.1	Liftoff	CDS	51826134	51826270	.	+	.	ID=cds-XP_006510707.1;Parent=rna-XM_006510644.1;Dbxref=GeneID:74144,GenBank:XP_006510707.1,MGI:MGI:1921394;Name=XP_006510707.1;gbkey=CDS;gene=Robo4;product=roundabout homolog 4 isoform X1;protein_id=XP_006510707.1;extra_copy_number=0
CM058249.1	Liftoff	CDS	51826369	51826632	.	+	.	ID=cds-XP_006510707.1;Parent=rna-XM_006510644.1;Dbxref=GeneID:74144,GenBank:XP_006510707.1,MGI:MGI:1921394;Name=XP_006510707.1;gbkey=CDS;gene=Robo4;product=roundabout homolog 4 isoform X1;protein_id=XP_006510707.1;extra_copy_number=0
CM058249.1	Liftoff	CDS	51828578	51828685	.	+	.	ID=cds-XP_006510707.1;Parent=rna-XM_006510644.1;Dbxref=GeneID:74144,GenBank:XP_006510707.1,MGI:MGI:1921394;Name=XP_006510707.1;gbkey=CDS;gene=Robo4;product=roundabout homolog 4 isoform X1;protein_id=XP_006510707.1;extra_copy_number=0
CM058249.1	Liftoff	CDS	51828875	51829034	.	+	.	ID=cds-XP_006510707.1;Parent=rna-XM_006510644.1;Dbxref=GeneID:74144,GenBank:XP_006510707.1,MGI:MGI:1921394;Name=XP_006510707.1;gbkey=CDS;gene=Robo4;product=roundabout homolog 4 isoform X1;protein_id=XP_006510707.1;extra_copy_number=0
CM058249.1	Liftoff	CDS	51829176	51829418	.	+	.	ID=cds-XP_006510707.1;Parent=rna-XM_006510644.1;Dbxref=GeneID:74144,GenBank:XP_006510707.1,MGI:MGI:1921394;Name=XP_006510707.1;gbkey=CDS;gene=Robo4;product=roundabout homolog 4 isoform X1;protein_id=XP_006510707.1;extra_copy_number=0
CM058249.1	Liftoff	CDS	51829541	51829899	.	+	.	ID=cds-XP_006510707.1;Parent=rna-XM_006510644.1;Dbxref=GeneID:74144,GenBank:XP_006510707.1,MGI:MGI:1921394;Name=XP_006510707.1;gbkey=CDS;gene=Robo4;product=roundabout homolog 4 isoform X1;protein_id=XP_006510707.1;extra_copy_number=0
CM058249.1	Liftoff	CDS	51831225	51831431	.	+	.	ID=cds-XP_006510707.1;Parent=rna-XM_006510644.1;Dbxref=GeneID:74144,GenBank:XP_006510707.1,MGI:MGI:1921394;Name=XP_006510707.1;gbkey=CDS;gene=Robo4;product=roundabout homolog 4 isoform X1;protein_id=XP_006510707.1;extra_copy_number=0
CM058249.1	Liftoff	CDS	51831573	51831583	.	+	.	ID=cds-XP_006510707.1;Parent=rna-XM_006510644.1;Dbxref=GeneID:74144,GenBank:XP_006510707.1,MGI:MGI:1921394;Name=XP_006510707.1;gbkey=CDS;gene=Robo4;product=roundabout homolog 4 isoform X1;protein_id=XP_006510707.1;extra_copy_number=0
CM058249.1	Liftoff	mRNA	51820096	51831755	.	+	.	ID=rna-XM_006510645.2;Parent=gene-Robo4;Dbxref=GeneID:74144,GenBank:XM_006510645.2,MGI:MGI:1921394;Name=XM_006510645.2;gbkey=mRNA;gene=Robo4;model_evidence=Supporting evidence includes similarity to: 1 mRNA%2C 116 ESTs%2C 1 Protein%2C 51 long SRA reads%2C and 100%25 coverage of the annotated genomic feature by RNAseq alignments%2C including 37 samples with support for all annotated introns;product=roundabout guidance receptor 4%2C transcript variant X2;transcript_id=XM_006510645.2;matches_ref_protein=True;valid_ORF=True;extra_copy_number=0
CM058249.1	Liftoff	exon	51820096	51820345	.	+	.	ID=exon-XM_006510645.2-1;Parent=rna-XM_006510645.2;Dbxref=GeneID:74144,GenBank:XM_006510645.2,MGI:MGI:1921394;gbkey=mRNA;gene=Robo4;product=roundabout guidance receptor 4%2C transcript variant X2;transcript_id=XM_006510645.2;extra_copy_number=0
CM058249.1	Liftoff	exon	51820751	51821083	.	+	.	ID=exon-XM_006510645.2-2;Parent=rna-XM_006510645.2;Dbxref=GeneID:74144,GenBank:XM_006510645.2,MGI:MGI:1921394;gbkey=mRNA;gene=Robo4;product=roundabout guidance receptor 4%2C transcript variant X2;transcript_id=XM_006510645.2;extra_copy_number=0
CM058249.1	Liftoff	exon	51821348	51821505	.	+	.	ID=exon-XM_006510645.2-3;Parent=rna-XM_006510645.2;Dbxref=GeneID:74144,GenBank:XM_006510645.2,MGI:MGI:1921394;gbkey=mRNA;gene=Robo4;product=roundabout guidance receptor 4%2C transcript variant X2;transcript_id=XM_006510645.2;extra_copy_number=0
CM058249.1	Liftoff	exon	51821639	51821759	.	+	.	ID=exon-XM_006510645.2-4;Parent=rna-XM_006510645.2;Dbxref=GeneID:74144,GenBank:XM_006510645.2,MGI:MGI:1921394;gbkey=mRNA;gene=Robo4;product=roundabout guidance receptor 4%2C transcript variant X2;transcript_id=XM_006510645.2;extra_copy_number=0
CM058249.1	Liftoff	exon	51822270	51822397	.	+	.	ID=exon-XM_006510645.2-5;Parent=rna-XM_006510645.2;Dbxref=GeneID:74144,GenBank:XM_006510645.2,MGI:MGI:1921394;gbkey=mRNA;gene=Robo4;product=roundabout guidance receptor 4%2C transcript variant X2;transcript_id=XM_006510645.2;extra_copy_number=0
CM058249.1	Liftoff	exon	51822489	51822717	.	+	.	ID=exon-XM_006510645.2-6;Parent=rna-XM_006510645.2;Dbxref=GeneID:74144,GenBank:XM_006510645.2,MGI:MGI:1921394;gbkey=mRNA;gene=Robo4;product=roundabout guidance receptor 4%2C transcript variant X2;transcript_id=XM_006510645.2;extra_copy_number=0
CM058249.1	Liftoff	exon	51822967	51823079	.	+	.	ID=exon-XM_006510645.2-7;Parent=rna-XM_006510645.2;Dbxref=GeneID:74144,GenBank:XM_006510645.2,MGI:MGI:1921394;gbkey=mRNA;gene=Robo4;product=roundabout guidance receptor 4%2C transcript variant X2;transcript_id=XM_006510645.2;extra_copy_number=0
CM058249.1	Liftoff	exon	51823769	51824279	.	+	.	ID=exon-XM_006510645.2-8;Parent=rna-XM_006510645.2;Dbxref=GeneID:74144,GenBank:XM_006510645.2,MGI:MGI:1921394;gbkey=mRNA;gene=Robo4;product=roundabout guidance receptor 4%2C transcript variant X2;transcript_id=XM_006510645.2;extra_copy_number=0
CM058249.1	Liftoff	exon	51824385	51824427	.	+	.	ID=exon-XM_006510645.2-9;Parent=rna-XM_006510645.2;Dbxref=GeneID:74144,GenBank:XM_006510645.2,MGI:MGI:1921394;gbkey=mRNA;gene=Robo4;product=roundabout guidance receptor 4%2C transcript variant X2;transcript_id=XM_006510645.2;extra_copy_number=0
CM058249.1	Liftoff	exon	51826134	51826270	.	+	.	ID=exon-XM_006510645.2-10;Parent=rna-XM_006510645.2;Dbxref=GeneID:74144,GenBank:XM_006510645.2,MGI:MGI:1921394;gbkey=mRNA;gene=Robo4;product=roundabout guidance receptor 4%2C transcript variant X2;transcript_id=XM_006510645.2;extra_copy_number=0
CM058249.1	Liftoff	exon	51826369	51826632	.	+	.	ID=exon-XM_006510645.2-11;Parent=rna-XM_006510645.2;Dbxref=GeneID:74144,GenBank:XM_006510645.2,MGI:MGI:1921394;gbkey=mRNA;gene=Robo4;product=roundabout guidance receptor 4%2C transcript variant X2;transcript_id=XM_006510645.2;extra_copy_number=0
CM058249.1	Liftoff	exon	51828578	51828685	.	+	.	ID=exon-XM_006510645.2-12;Parent=rna-XM_006510645.2;Dbxref=GeneID:74144,GenBank:XM_006510645.2,MGI:MGI:1921394;gbkey=mRNA;gene=Robo4;product=roundabout guidance receptor 4%2C transcript variant X2;transcript_id=XM_006510645.2;extra_copy_number=0
CM058249.1	Liftoff	exon	51828896	51829034	.	+	.	ID=exon-XM_006510645.2-13;Parent=rna-XM_006510645.2;Dbxref=GeneID:74144,GenBank:XM_006510645.2,MGI:MGI:1921394;gbkey=mRNA;gene=Robo4;product=roundabout guidance receptor 4%2C transcript variant X2;transcript_id=XM_006510645.2;extra_copy_number=0
CM058249.1	Liftoff	exon	51829176	51829418	.	+	.	ID=exon-XM_006510645.2-14;Parent=rna-XM_006510645.2;Dbxref=GeneID:74144,GenBank:XM_006510645.2,MGI:MGI:1921394;gbkey=mRNA;gene=Robo4;product=roundabout guidance receptor 4%2C transcript variant X2;transcript_id=XM_006510645.2;extra_copy_number=0
CM058249.1	Liftoff	exon	51829541	51829899	.	+	.	ID=exon-XM_006510645.2-15;Parent=rna-XM_006510645.2;Dbxref=GeneID:74144,GenBank:XM_006510645.2,MGI:MGI:1921394;gbkey=mRNA;gene=Robo4;product=roundabout guidance receptor 4%2C transcript variant X2;transcript_id=XM_006510645.2;extra_copy_number=0
CM058249.1	Liftoff	exon	51831225	51831431	.	+	.	ID=exon-XM_006510645.2-16;Parent=rna-XM_006510645.2;Dbxref=GeneID:74144,GenBank:XM_006510645.2,MGI:MGI:1921394;gbkey=mRNA;gene=Robo4;product=roundabout guidance receptor 4%2C transcript variant X2;transcript_id=XM_006510645.2;extra_copy_number=0
CM058249.1	Liftoff	exon	51831573	51831755	.	+	.	ID=exon-XM_006510645.2-17;Parent=rna-XM_006510645.2;Dbxref=GeneID:74144,GenBank:XM_006510645.2,MGI:MGI:1921394;gbkey=mRNA;gene=Robo4;product=roundabout guidance receptor 4%2C transcript variant X2;transcript_id=XM_006510645.2;extra_copy_number=0
CM058249.1	Liftoff	CDS	51820246	51820345	.	+	.	ID=cds-XP_006510708.1;Parent=rna-XM_006510645.2;Dbxref=GeneID:74144,GenBank:XP_006510708.1,MGI:MGI:1921394;Name=XP_006510708.1;gbkey=CDS;gene=Robo4;product=roundabout homolog 4 isoform X2;protein_id=XP_006510708.1;extra_copy_number=0
CM058249.1	Liftoff	CDS	51820751	51821083	.	+	.	ID=cds-XP_006510708.1;Parent=rna-XM_006510645.2;Dbxref=GeneID:74144,GenBank:XP_006510708.1,MGI:MGI:1921394;Name=XP_006510708.1;gbkey=CDS;gene=Robo4;product=roundabout homolog 4 isoform X2;protein_id=XP_006510708.1;extra_copy_number=0
CM058249.1	Liftoff	CDS	51821348	51821505	.	+	.	ID=cds-XP_006510708.1;Parent=rna-XM_006510645.2;Dbxref=GeneID:74144,GenBank:XP_006510708.1,MGI:MGI:1921394;Name=XP_006510708.1;gbkey=CDS;gene=Robo4;product=roundabout homolog 4 isoform X2;protein_id=XP_006510708.1;extra_copy_number=0
CM058249.1	Liftoff	CDS	51821639	51821759	.	+	.	ID=cds-XP_006510708.1;Parent=rna-XM_006510645.2;Dbxref=GeneID:74144,GenBank:XP_006510708.1,MGI:MGI:1921394;Name=XP_006510708.1;gbkey=CDS;gene=Robo4;product=roundabout homolog 4 isoform X2;protein_id=XP_006510708.1;extra_copy_number=0
CM058249.1	Liftoff	CDS	51822270	51822397	.	+	.	ID=cds-XP_006510708.1;Parent=rna-XM_006510645.2;Dbxref=GeneID:74144,GenBank:XP_006510708.1,MGI:MGI:1921394;Name=XP_006510708.1;gbkey=CDS;gene=Robo4;product=roundabout homolog 4 isoform X2;protein_id=XP_006510708.1;extra_copy_number=0
CM058249.1	Liftoff	CDS	51822489	51822717	.	+	.	ID=cds-XP_006510708.1;Parent=rna-XM_006510645.2;Dbxref=GeneID:74144,GenBank:XP_006510708.1,MGI:MGI:1921394;Name=XP_006510708.1;gbkey=CDS;gene=Robo4;product=roundabout homolog 4 isoform X2;protein_id=XP_006510708.1;extra_copy_number=0
CM058249.1	Liftoff	CDS	51822967	51823079	.	+	.	ID=cds-XP_006510708.1;Parent=rna-XM_006510645.2;Dbxref=GeneID:74144,GenBank:XP_006510708.1,MGI:MGI:1921394;Name=XP_006510708.1;gbkey=CDS;gene=Robo4;product=roundabout homolog 4 isoform X2;protein_id=XP_006510708.1;extra_copy_number=0
CM058249.1	Liftoff	CDS	51823769	51824279	.	+	.	ID=cds-XP_006510708.1;Parent=rna-XM_006510645.2;Dbxref=GeneID:74144,GenBank:XP_006510708.1,MGI:MGI:1921394;Name=XP_006510708.1;gbkey=CDS;gene=Robo4;product=roundabout homolog 4 isoform X2;protein_id=XP_006510708.1;extra_copy_number=0
CM058249.1	Liftoff	CDS	51824385	51824427	.	+	.	ID=cds-XP_006510708.1;Parent=rna-XM_006510645.2;Dbxref=GeneID:74144,GenBank:XP_006510708.1,MGI:MGI:1921394;Name=XP_006510708.1;gbkey=CDS;gene=Robo4;product=roundabout homolog 4 isoform X2;protein_id=XP_006510708.1;extra_copy_number=0
CM058249.1	Liftoff	CDS	51826134	51826270	.	+	.	ID=cds-XP_006510708.1;Parent=rna-XM_006510645.2;Dbxref=GeneID:74144,GenBank:XP_006510708.1,MGI:MGI:1921394;Name=XP_006510708.1;gbkey=CDS;gene=Robo4;product=roundabout homolog 4 isoform X2;protein_id=XP_006510708.1;extra_copy_number=0
CM058249.1	Liftoff	CDS	51826369	51826632	.	+	.	ID=cds-XP_006510708.1;Parent=rna-XM_006510645.2;Dbxref=GeneID:74144,GenBank:XP_006510708.1,MGI:MGI:1921394;Name=XP_006510708.1;gbkey=CDS;gene=Robo4;product=roundabout homolog 4 isoform X2;protein_id=XP_006510708.1;extra_copy_number=0
CM058249.1	Liftoff	CDS	51828578	51828685	.	+	.	ID=cds-XP_006510708.1;Parent=rna-XM_006510645.2;Dbxref=GeneID:74144,GenBank:XP_006510708.1,MGI:MGI:1921394;Name=XP_006510708.1;gbkey=CDS;gene=Robo4;product=roundabout homolog 4 isoform X2;protein_id=XP_006510708.1;extra_copy_number=0
CM058249.1	Liftoff	CDS	51828896	51829034	.	+	.	ID=cds-XP_006510708.1;Parent=rna-XM_006510645.2;Dbxref=GeneID:74144,GenBank:XP_006510708.1,MGI:MGI:1921394;Name=XP_006510708.1;gbkey=CDS;gene=Robo4;product=roundabout homolog 4 isoform X2;protein_id=XP_006510708.1;extra_copy_number=0
CM058249.1	Liftoff	CDS	51829176	51829418	.	+	.	ID=cds-XP_006510708.1;Parent=rna-XM_006510645.2;Dbxref=GeneID:74144,GenBank:XP_006510708.1,MGI:MGI:1921394;Name=XP_006510708.1;gbkey=CDS;gene=Robo4;product=roundabout homolog 4 isoform X2;protein_id=XP_006510708.1;extra_copy_number=0
CM058249.1	Liftoff	CDS	51829541	51829899	.	+	.	ID=cds-XP_006510708.1;Parent=rna-XM_006510645.2;Dbxref=GeneID:74144,GenBank:XP_006510708.1,MGI:MGI:1921394;Name=XP_006510708.1;gbkey=CDS;gene=Robo4;product=roundabout homolog 4 isoform X2;protein_id=XP_006510708.1;extra_copy_number=0
CM058249.1	Liftoff	CDS	51831225	51831431	.	+	.	ID=cds-XP_006510708.1;Parent=rna-XM_006510645.2;Dbxref=GeneID:74144,GenBank:XP_006510708.1,MGI:MGI:1921394;Name=XP_006510708.1;gbkey=CDS;gene=Robo4;product=roundabout homolog 4 isoform X2;protein_id=XP_006510708.1;extra_copy_number=0
CM058249.1	Liftoff	CDS	51831573	51831583	.	+	.	ID=cds-XP_006510708.1;Parent=rna-XM_006510645.2;Dbxref=GeneID:74144,GenBank:XP_006510708.1,MGI:MGI:1921394;Name=XP_006510708.1;gbkey=CDS;gene=Robo4;product=roundabout homolog 4 isoform X2;protein_id=XP_006510708.1;extra_copy_number=0
CM058249.1	Liftoff	mRNA	51820096	51831755	.	+	.	ID=rna-XM_036155356.1;Parent=gene-Robo4;Dbxref=GeneID:74144,GenBank:XM_036155356.1,MGI:MGI:1921394;Name=XM_036155356.1;gbkey=mRNA;gene=Robo4;model_evidence=Supporting evidence includes similarity to: 104 ESTs%2C 45 long SRA reads%2C and 100%25 coverage of the annotated genomic feature by RNAseq alignments%2C including 15 samples with support for all annotated introns;product=roundabout guidance receptor 4%2C transcript variant X3;transcript_id=XM_036155356.1;matches_ref_protein=True;valid_ORF=True;extra_copy_number=0
CM058249.1	Liftoff	exon	51820096	51820345	.	+	.	ID=exon-XM_036155356.1-1;Parent=rna-XM_036155356.1;Dbxref=GeneID:74144,GenBank:XM_036155356.1,MGI:MGI:1921394;gbkey=mRNA;gene=Robo4;product=roundabout guidance receptor 4%2C transcript variant X3;transcript_id=XM_036155356.1;extra_copy_number=0
CM058249.1	Liftoff	exon	51820751	51821052	.	+	.	ID=exon-XM_036155356.1-2;Parent=rna-XM_036155356.1;Dbxref=GeneID:74144,GenBank:XM_036155356.1,MGI:MGI:1921394;gbkey=mRNA;gene=Robo4;product=roundabout guidance receptor 4%2C transcript variant X3;transcript_id=XM_036155356.1;extra_copy_number=0
CM058249.1	Liftoff	exon	51821356	51821505	.	+	.	ID=exon-XM_036155356.1-3;Parent=rna-XM_036155356.1;Dbxref=GeneID:74144,GenBank:XM_036155356.1,MGI:MGI:1921394;gbkey=mRNA;gene=Robo4;product=roundabout guidance receptor 4%2C transcript variant X3;transcript_id=XM_036155356.1;extra_copy_number=0
CM058249.1	Liftoff	exon	51821639	51821759	.	+	.	ID=exon-XM_036155356.1-4;Parent=rna-XM_036155356.1;Dbxref=GeneID:74144,GenBank:XM_036155356.1,MGI:MGI:1921394;gbkey=mRNA;gene=Robo4;product=roundabout guidance receptor 4%2C transcript variant X3;transcript_id=XM_036155356.1;extra_copy_number=0
CM058249.1	Liftoff	exon	51822270	51822397	.	+	.	ID=exon-XM_036155356.1-5;Parent=rna-XM_036155356.1;Dbxref=GeneID:74144,GenBank:XM_036155356.1,MGI:MGI:1921394;gbkey=mRNA;gene=Robo4;product=roundabout guidance receptor 4%2C transcript variant X3;transcript_id=XM_036155356.1;extra_copy_number=0
CM058249.1	Liftoff	exon	51822489	51822717	.	+	.	ID=exon-XM_036155356.1-6;Parent=rna-XM_036155356.1;Dbxref=GeneID:74144,GenBank:XM_036155356.1,MGI:MGI:1921394;gbkey=mRNA;gene=Robo4;product=roundabout guidance receptor 4%2C transcript variant X3;transcript_id=XM_036155356.1;extra_copy_number=0
CM058249.1	Liftoff	exon	51822967	51823079	.	+	.	ID=exon-XM_036155356.1-7;Parent=rna-XM_036155356.1;Dbxref=GeneID:74144,GenBank:XM_036155356.1,MGI:MGI:1921394;gbkey=mRNA;gene=Robo4;product=roundabout guidance receptor 4%2C transcript variant X3;transcript_id=XM_036155356.1;extra_copy_number=0
CM058249.1	Liftoff	exon	51823769	51824279	.	+	.	ID=exon-XM_036155356.1-8;Parent=rna-XM_036155356.1;Dbxref=GeneID:74144,GenBank:XM_036155356.1,MGI:MGI:1921394;gbkey=mRNA;gene=Robo4;product=roundabout guidance receptor 4%2C transcript variant X3;transcript_id=XM_036155356.1;extra_copy_number=0
CM058249.1	Liftoff	exon	51824385	51824427	.	+	.	ID=exon-XM_036155356.1-9;Parent=rna-XM_036155356.1;Dbxref=GeneID:74144,GenBank:XM_036155356.1,MGI:MGI:1921394;gbkey=mRNA;gene=Robo4;product=roundabout guidance receptor 4%2C transcript variant X3;transcript_id=XM_036155356.1;extra_copy_number=0
CM058249.1	Liftoff	exon	51826134	51826270	.	+	.	ID=exon-XM_036155356.1-10;Parent=rna-XM_036155356.1;Dbxref=GeneID:74144,GenBank:XM_036155356.1,MGI:MGI:1921394;gbkey=mRNA;gene=Robo4;product=roundabout guidance receptor 4%2C transcript variant X3;transcript_id=XM_036155356.1;extra_copy_number=0
CM058249.1	Liftoff	exon	51826369	51826632	.	+	.	ID=exon-XM_036155356.1-11;Parent=rna-XM_036155356.1;Dbxref=GeneID:74144,GenBank:XM_036155356.1,MGI:MGI:1921394;gbkey=mRNA;gene=Robo4;product=roundabout guidance receptor 4%2C transcript variant X3;transcript_id=XM_036155356.1;extra_copy_number=0
CM058249.1	Liftoff	exon	51828578	51828685	.	+	.	ID=exon-XM_036155356.1-12;Parent=rna-XM_036155356.1;Dbxref=GeneID:74144,GenBank:XM_036155356.1,MGI:MGI:1921394;gbkey=mRNA;gene=Robo4;product=roundabout guidance receptor 4%2C transcript variant X3;transcript_id=XM_036155356.1;extra_copy_number=0
CM058249.1	Liftoff	exon	51828875	51829034	.	+	.	ID=exon-XM_036155356.1-13;Parent=rna-XM_036155356.1;Dbxref=GeneID:74144,GenBank:XM_036155356.1,MGI:MGI:1921394;gbkey=mRNA;gene=Robo4;product=roundabout guidance receptor 4%2C transcript variant X3;transcript_id=XM_036155356.1;extra_copy_number=0
CM058249.1	Liftoff	exon	51829176	51829418	.	+	.	ID=exon-XM_036155356.1-14;Parent=rna-XM_036155356.1;Dbxref=GeneID:74144,GenBank:XM_036155356.1,MGI:MGI:1921394;gbkey=mRNA;gene=Robo4;product=roundabout guidance receptor 4%2C transcript variant X3;transcript_id=XM_036155356.1;extra_copy_number=0
CM058249.1	Liftoff	exon	51829541	51829899	.	+	.	ID=exon-XM_036155356.1-15;Parent=rna-XM_036155356.1;Dbxref=GeneID:74144,GenBank:XM_036155356.1,MGI:MGI:1921394;gbkey=mRNA;gene=Robo4;product=roundabout guidance receptor 4%2C transcript variant X3;transcript_id=XM_036155356.1;extra_copy_number=0
CM058249.1	Liftoff	exon	51831225	51831431	.	+	.	ID=exon-XM_036155356.1-16;Parent=rna-XM_036155356.1;Dbxref=GeneID:74144,GenBank:XM_036155356.1,MGI:MGI:1921394;gbkey=mRNA;gene=Robo4;product=roundabout guidance receptor 4%2C transcript variant X3;transcript_id=XM_036155356.1;extra_copy_number=0
CM058249.1	Liftoff	exon	51831573	51831755	.	+	.	ID=exon-XM_036155356.1-17;Parent=rna-XM_036155356.1;Dbxref=GeneID:74144,GenBank:XM_036155356.1,MGI:MGI:1921394;gbkey=mRNA;gene=Robo4;product=roundabout guidance receptor 4%2C transcript variant X3;transcript_id=XM_036155356.1;extra_copy_number=0
CM058249.1	Liftoff	CDS	51820246	51820345	.	+	.	ID=cds-XP_036011249.1;Parent=rna-XM_036155356.1;Dbxref=GeneID:74144,GenBank:XP_036011249.1,MGI:MGI:1921394;Name=XP_036011249.1;gbkey=CDS;gene=Robo4;product=roundabout homolog 4 isoform X3;protein_id=XP_036011249.1;extra_copy_number=0
CM058249.1	Liftoff	CDS	51820751	51821052	.	+	.	ID=cds-XP_036011249.1;Parent=rna-XM_036155356.1;Dbxref=GeneID:74144,GenBank:XP_036011249.1,MGI:MGI:1921394;Name=XP_036011249.1;gbkey=CDS;gene=Robo4;product=roundabout homolog 4 isoform X3;protein_id=XP_036011249.1;extra_copy_number=0
CM058249.1	Liftoff	CDS	51821356	51821505	.	+	.	ID=cds-XP_036011249.1;Parent=rna-XM_036155356.1;Dbxref=GeneID:74144,GenBank:XP_036011249.1,MGI:MGI:1921394;Name=XP_036011249.1;gbkey=CDS;gene=Robo4;product=roundabout homolog 4 isoform X3;protein_id=XP_036011249.1;extra_copy_number=0
CM058249.1	Liftoff	CDS	51821639	51821759	.	+	.	ID=cds-XP_036011249.1;Parent=rna-XM_036155356.1;Dbxref=GeneID:74144,GenBank:XP_036011249.1,MGI:MGI:1921394;Name=XP_036011249.1;gbkey=CDS;gene=Robo4;product=roundabout homolog 4 isoform X3;protein_id=XP_036011249.1;extra_copy_number=0
CM058249.1	Liftoff	CDS	51822270	51822397	.	+	.	ID=cds-XP_036011249.1;Parent=rna-XM_036155356.1;Dbxref=GeneID:74144,GenBank:XP_036011249.1,MGI:MGI:1921394;Name=XP_036011249.1;gbkey=CDS;gene=Robo4;product=roundabout homolog 4 isoform X3;protein_id=XP_036011249.1;extra_copy_number=0
CM058249.1	Liftoff	CDS	51822489	51822717	.	+	.	ID=cds-XP_036011249.1;Parent=rna-XM_036155356.1;Dbxref=GeneID:74144,GenBank:XP_036011249.1,MGI:MGI:1921394;Name=XP_036011249.1;gbkey=CDS;gene=Robo4;product=roundabout homolog 4 isoform X3;protein_id=XP_036011249.1;extra_copy_number=0
CM058249.1	Liftoff	CDS	51822967	51823079	.	+	.	ID=cds-XP_036011249.1;Parent=rna-XM_036155356.1;Dbxref=GeneID:74144,GenBank:XP_036011249.1,MGI:MGI:1921394;Name=XP_036011249.1;gbkey=CDS;gene=Robo4;product=roundabout homolog 4 isoform X3;protein_id=XP_036011249.1;extra_copy_number=0
CM058249.1	Liftoff	CDS	51823769	51824279	.	+	.	ID=cds-XP_036011249.1;Parent=rna-XM_036155356.1;Dbxref=GeneID:74144,GenBank:XP_036011249.1,MGI:MGI:1921394;Name=XP_036011249.1;gbkey=CDS;gene=Robo4;product=roundabout homolog 4 isoform X3;protein_id=XP_036011249.1;extra_copy_number=0
CM058249.1	Liftoff	CDS	51824385	51824427	.	+	.	ID=cds-XP_036011249.1;Parent=rna-XM_036155356.1;Dbxref=GeneID:74144,GenBank:XP_036011249.1,MGI:MGI:1921394;Name=XP_036011249.1;gbkey=CDS;gene=Robo4;product=roundabout homolog 4 isoform X3;protein_id=XP_036011249.1;extra_copy_number=0
CM058249.1	Liftoff	CDS	51826134	51826270	.	+	.	ID=cds-XP_036011249.1;Parent=rna-XM_036155356.1;Dbxref=GeneID:74144,GenBank:XP_036011249.1,MGI:MGI:1921394;Name=XP_036011249.1;gbkey=CDS;gene=Robo4;product=roundabout homolog 4 isoform X3;protein_id=XP_036011249.1;extra_copy_number=0
CM058249.1	Liftoff	CDS	51826369	51826632	.	+	.	ID=cds-XP_036011249.1;Parent=rna-XM_036155356.1;Dbxref=GeneID:74144,GenBank:XP_036011249.1,MGI:MGI:1921394;Name=XP_036011249.1;gbkey=CDS;gene=Robo4;product=roundabout homolog 4 isoform X3;protein_id=XP_036011249.1;extra_copy_number=0
CM058249.1	Liftoff	CDS	51828578	51828685	.	+	.	ID=cds-XP_036011249.1;Parent=rna-XM_036155356.1;Dbxref=GeneID:74144,GenBank:XP_036011249.1,MGI:MGI:1921394;Name=XP_036011249.1;gbkey=CDS;gene=Robo4;product=roundabout homolog 4 isoform X3;protein_id=XP_036011249.1;extra_copy_number=0
CM058249.1	Liftoff	CDS	51828875	51829034	.	+	.	ID=cds-XP_036011249.1;Parent=rna-XM_036155356.1;Dbxref=GeneID:74144,GenBank:XP_036011249.1,MGI:MGI:1921394;Name=XP_036011249.1;gbkey=CDS;gene=Robo4;product=roundabout homolog 4 isoform X3;protein_id=XP_036011249.1;extra_copy_number=0
CM058249.1	Liftoff	CDS	51829176	51829418	.	+	.	ID=cds-XP_036011249.1;Parent=rna-XM_036155356.1;Dbxref=GeneID:74144,GenBank:XP_036011249.1,MGI:MGI:1921394;Name=XP_036011249.1;gbkey=CDS;gene=Robo4;product=roundabout homolog 4 isoform X3;protein_id=XP_036011249.1;extra_copy_number=0
CM058249.1	Liftoff	CDS	51829541	51829899	.	+	.	ID=cds-XP_036011249.1;Parent=rna-XM_036155356.1;Dbxref=GeneID:74144,GenBank:XP_036011249.1,MGI:MGI:1921394;Name=XP_036011249.1;gbkey=CDS;gene=Robo4;product=roundabout homolog 4 isoform X3;protein_id=XP_036011249.1;extra_copy_number=0
CM058249.1	Liftoff	CDS	51831225	51831431	.	+	.	ID=cds-XP_036011249.1;Parent=rna-XM_036155356.1;Dbxref=GeneID:74144,GenBank:XP_036011249.1,MGI:MGI:1921394;Name=XP_036011249.1;gbkey=CDS;gene=Robo4;product=roundabout homolog 4 isoform X3;protein_id=XP_036011249.1;extra_copy_number=0
CM058249.1	Liftoff	CDS	51831573	51831583	.	+	.	ID=cds-XP_036011249.1;Parent=rna-XM_036155356.1;Dbxref=GeneID:74144,GenBank:XP_036011249.1,MGI:MGI:1921394;Name=XP_036011249.1;gbkey=CDS;gene=Robo4;product=roundabout homolog 4 isoform X3;protein_id=XP_036011249.1;extra_copy_number=0
CM058249.1	Liftoff	mRNA	51820166	51832219	.	+	.	ID=rna-NM_001309390.2;Parent=gene-Robo4;Dbxref=GeneID:74144,GenBank:NM_001309390.2,MGI:MGI:1921394;Name=NM_001309390.2;gbkey=mRNA;gene=Robo4;product=roundabout guidance receptor 4%2C transcript variant 1;tag=RefSeq Select;transcript_id=NM_001309390.2;matches_ref_protein=True;valid_ORF=True;extra_copy_number=0
CM058249.1	Liftoff	exon	51820166	51820345	.	+	.	ID=exon-NM_001309390.2-1;Parent=rna-NM_001309390.2;Dbxref=GeneID:74144,GenBank:NM_001309390.2,MGI:MGI:1921394;gbkey=mRNA;gene=Robo4;product=roundabout guidance receptor 4%2C transcript variant 1;tag=RefSeq Select;transcript_id=NM_001309390.2;extra_copy_number=0
CM058249.1	Liftoff	exon	51820751	51821083	.	+	.	ID=exon-NM_001309390.2-2;Parent=rna-NM_001309390.2;Dbxref=GeneID:74144,GenBank:NM_001309390.2,MGI:MGI:1921394;gbkey=mRNA;gene=Robo4;product=roundabout guidance receptor 4%2C transcript variant 1;tag=RefSeq Select;transcript_id=NM_001309390.2;extra_copy_number=0
CM058249.1	Liftoff	exon	51821348	51821505	.	+	.	ID=exon-NM_001309390.2-3;Parent=rna-NM_001309390.2;Dbxref=GeneID:74144,GenBank:NM_001309390.2,MGI:MGI:1921394;gbkey=mRNA;gene=Robo4;product=roundabout guidance receptor 4%2C transcript variant 1;tag=RefSeq Select;transcript_id=NM_001309390.2;extra_copy_number=0
CM058249.1	Liftoff	exon	51821639	51821759	.	+	.	ID=exon-NM_001309390.2-4;Parent=rna-NM_001309390.2;Dbxref=GeneID:74144,GenBank:NM_001309390.2,MGI:MGI:1921394;gbkey=mRNA;gene=Robo4;product=roundabout guidance receptor 4%2C transcript variant 1;tag=RefSeq Select;transcript_id=NM_001309390.2;extra_copy_number=0
CM058249.1	Liftoff	exon	51822270	51822397	.	+	.	ID=exon-NM_001309390.2-5;Parent=rna-NM_001309390.2;Dbxref=GeneID:74144,GenBank:NM_001309390.2,MGI:MGI:1921394;gbkey=mRNA;gene=Robo4;product=roundabout guidance receptor 4%2C transcript variant 1;tag=RefSeq Select;transcript_id=NM_001309390.2;extra_copy_number=0
CM058249.1	Liftoff	exon	51822489	51822717	.	+	.	ID=exon-NM_001309390.2-6;Parent=rna-NM_001309390.2;Dbxref=GeneID:74144,GenBank:NM_001309390.2,MGI:MGI:1921394;gbkey=mRNA;gene=Robo4;product=roundabout guidance receptor 4%2C transcript variant 1;tag=RefSeq Select;transcript_id=NM_001309390.2;extra_copy_number=0
CM058249.1	Liftoff	exon	51822967	51823079	.	+	.	ID=exon-NM_001309390.2-7;Parent=rna-NM_001309390.2;Dbxref=GeneID:74144,GenBank:NM_001309390.2,MGI:MGI:1921394;gbkey=mRNA;gene=Robo4;product=roundabout guidance receptor 4%2C transcript variant 1;tag=RefSeq Select;transcript_id=NM_001309390.2;extra_copy_number=0
CM058249.1	Liftoff	exon	51823769	51823937	.	+	.	ID=exon-NM_001309390.2-8;Parent=rna-NM_001309390.2;Dbxref=GeneID:74144,GenBank:NM_001309390.2,MGI:MGI:1921394;gbkey=mRNA;gene=Robo4;product=roundabout guidance receptor 4%2C transcript variant 1;tag=RefSeq Select;transcript_id=NM_001309390.2;extra_copy_number=0
CM058249.1	Liftoff	exon	51824094	51824279	.	+	.	ID=exon-NM_001309390.2-9;Parent=rna-NM_001309390.2;Dbxref=GeneID:74144,GenBank:NM_001309390.2,MGI:MGI:1921394;gbkey=mRNA;gene=Robo4;product=roundabout guidance receptor 4%2C transcript variant 1;tag=RefSeq Select;transcript_id=NM_001309390.2;extra_copy_number=0
CM058249.1	Liftoff	exon	51824385	51824427	.	+	.	ID=exon-NM_001309390.2-10;Parent=rna-NM_001309390.2;Dbxref=GeneID:74144,GenBank:NM_001309390.2,MGI:MGI:1921394;gbkey=mRNA;gene=Robo4;product=roundabout guidance receptor 4%2C transcript variant 1;tag=RefSeq Select;transcript_id=NM_001309390.2;extra_copy_number=0
CM058249.1	Liftoff	exon	51826134	51826270	.	+	.	ID=exon-NM_001309390.2-11;Parent=rna-NM_001309390.2;Dbxref=GeneID:74144,GenBank:NM_001309390.2,MGI:MGI:1921394;gbkey=mRNA;gene=Robo4;product=roundabout guidance receptor 4%2C transcript variant 1;tag=RefSeq Select;transcript_id=NM_001309390.2;extra_copy_number=0
CM058249.1	Liftoff	exon	51826369	51826632	.	+	.	ID=exon-NM_001309390.2-12;Parent=rna-NM_001309390.2;Dbxref=GeneID:74144,GenBank:NM_001309390.2,MGI:MGI:1921394;gbkey=mRNA;gene=Robo4;product=roundabout guidance receptor 4%2C transcript variant 1;tag=RefSeq Select;transcript_id=NM_001309390.2;extra_copy_number=0
CM058249.1	Liftoff	exon	51828578	51828685	.	+	.	ID=exon-NM_001309390.2-13;Parent=rna-NM_001309390.2;Dbxref=GeneID:74144,GenBank:NM_001309390.2,MGI:MGI:1921394;gbkey=mRNA;gene=Robo4;product=roundabout guidance receptor 4%2C transcript variant 1;tag=RefSeq Select;transcript_id=NM_001309390.2;extra_copy_number=0
CM058249.1	Liftoff	exon	51828875	51829034	.	+	.	ID=exon-NM_001309390.2-14;Parent=rna-NM_001309390.2;Dbxref=GeneID:74144,GenBank:NM_001309390.2,MGI:MGI:1921394;gbkey=mRNA;gene=Robo4;product=roundabout guidance receptor 4%2C transcript variant 1;tag=RefSeq Select;transcript_id=NM_001309390.2;extra_copy_number=0
CM058249.1	Liftoff	exon	51829176	51829418	.	+	.	ID=exon-NM_001309390.2-15;Parent=rna-NM_001309390.2;Dbxref=GeneID:74144,GenBank:NM_001309390.2,MGI:MGI:1921394;gbkey=mRNA;gene=Robo4;product=roundabout guidance receptor 4%2C transcript variant 1;tag=RefSeq Select;transcript_id=NM_001309390.2;extra_copy_number=0
CM058249.1	Liftoff	exon	51829541	51829899	.	+	.	ID=exon-NM_001309390.2-16;Parent=rna-NM_001309390.2;Dbxref=GeneID:74144,GenBank:NM_001309390.2,MGI:MGI:1921394;gbkey=mRNA;gene=Robo4;product=roundabout guidance receptor 4%2C transcript variant 1;tag=RefSeq Select;transcript_id=NM_001309390.2;extra_copy_number=0
CM058249.1	Liftoff	exon	51831225	51831431	.	+	.	ID=exon-NM_001309390.2-17;Parent=rna-NM_001309390.2;Dbxref=GeneID:74144,GenBank:NM_001309390.2,MGI:MGI:1921394;gbkey=mRNA;gene=Robo4;product=roundabout guidance receptor 4%2C transcript variant 1;tag=RefSeq Select;transcript_id=NM_001309390.2;extra_copy_number=0
CM058249.1	Liftoff	exon	51831573	51832219	.	+	.	ID=exon-NM_001309390.2-18;Parent=rna-NM_001309390.2;Dbxref=GeneID:74144,GenBank:NM_001309390.2,MGI:MGI:1921394;gbkey=mRNA;gene=Robo4;product=roundabout guidance receptor 4%2C transcript variant 1;tag=RefSeq Select;transcript_id=NM_001309390.2;extra_copy_number=0
CM058249.1	Liftoff	CDS	51820276	51820345	.	+	.	ID=cds-NP_001296319.2;Parent=rna-NM_001309390.2;Dbxref=CCDS:CCDS80976.1,GeneID:74144,GenBank:NP_001296319.2,MGI:MGI:1921394;Name=NP_001296319.2;Note=isoform 1 precursor is encoded by transcript variant 1;gbkey=CDS;gene=Robo4;product=roundabout homolog 4 isoform 1 precursor;protein_id=NP_001296319.2;tag=RefSeq Select;extra_copy_number=0
CM058249.1	Liftoff	CDS	51820751	51821083	.	+	.	ID=cds-NP_001296319.2;Parent=rna-NM_001309390.2;Dbxref=CCDS:CCDS80976.1,GeneID:74144,GenBank:NP_001296319.2,MGI:MGI:1921394;Name=NP_001296319.2;Note=isoform 1 precursor is encoded by transcript variant 1;gbkey=CDS;gene=Robo4;product=roundabout homolog 4 isoform 1 precursor;protein_id=NP_001296319.2;tag=RefSeq Select;extra_copy_number=0
CM058249.1	Liftoff	CDS	51821348	51821505	.	+	.	ID=cds-NP_001296319.2;Parent=rna-NM_001309390.2;Dbxref=CCDS:CCDS80976.1,GeneID:74144,GenBank:NP_001296319.2,MGI:MGI:1921394;Name=NP_001296319.2;Note=isoform 1 precursor is encoded by transcript variant 1;gbkey=CDS;gene=Robo4;product=roundabout homolog 4 isoform 1 precursor;protein_id=NP_001296319.2;tag=RefSeq Select;extra_copy_number=0
CM058249.1	Liftoff	CDS	51821639	51821759	.	+	.	ID=cds-NP_001296319.2;Parent=rna-NM_001309390.2;Dbxref=CCDS:CCDS80976.1,GeneID:74144,GenBank:NP_001296319.2,MGI:MGI:1921394;Name=NP_001296319.2;Note=isoform 1 precursor is encoded by transcript variant 1;gbkey=CDS;gene=Robo4;product=roundabout homolog 4 isoform 1 precursor;protein_id=NP_001296319.2;tag=RefSeq Select;extra_copy_number=0
CM058249.1	Liftoff	CDS	51822270	51822397	.	+	.	ID=cds-NP_001296319.2;Parent=rna-NM_001309390.2;Dbxref=CCDS:CCDS80976.1,GeneID:74144,GenBank:NP_001296319.2,MGI:MGI:1921394;Name=NP_001296319.2;Note=isoform 1 precursor is encoded by transcript variant 1;gbkey=CDS;gene=Robo4;product=roundabout homolog 4 isoform 1 precursor;protein_id=NP_001296319.2;tag=RefSeq Select;extra_copy_number=0
CM058249.1	Liftoff	CDS	51822489	51822717	.	+	.	ID=cds-NP_001296319.2;Parent=rna-NM_001309390.2;Dbxref=CCDS:CCDS80976.1,GeneID:74144,GenBank:NP_001296319.2,MGI:MGI:1921394;Name=NP_001296319.2;Note=isoform 1 precursor is encoded by transcript variant 1;gbkey=CDS;gene=Robo4;product=roundabout homolog 4 isoform 1 precursor;protein_id=NP_001296319.2;tag=RefSeq Select;extra_copy_number=0
CM058249.1	Liftoff	CDS	51822967	51823079	.	+	.	ID=cds-NP_001296319.2;Parent=rna-NM_001309390.2;Dbxref=CCDS:CCDS80976.1,GeneID:74144,GenBank:NP_001296319.2,MGI:MGI:1921394;Name=NP_001296319.2;Note=isoform 1 precursor is encoded by transcript variant 1;gbkey=CDS;gene=Robo4;product=roundabout homolog 4 isoform 1 precursor;protein_id=NP_001296319.2;tag=RefSeq Select;extra_copy_number=0
CM058249.1	Liftoff	CDS	51823769	51823937	.	+	.	ID=cds-NP_001296319.2;Parent=rna-NM_001309390.2;Dbxref=CCDS:CCDS80976.1,GeneID:74144,GenBank:NP_001296319.2,MGI:MGI:1921394;Name=NP_001296319.2;Note=isoform 1 precursor is encoded by transcript variant 1;gbkey=CDS;gene=Robo4;product=roundabout homolog 4 isoform 1 precursor;protein_id=NP_001296319.2;tag=RefSeq Select;extra_copy_number=0
CM058249.1	Liftoff	CDS	51824094	51824279	.	+	.	ID=cds-NP_001296319.2;Parent=rna-NM_001309390.2;Dbxref=CCDS:CCDS80976.1,GeneID:74144,GenBank:NP_001296319.2,MGI:MGI:1921394;Name=NP_001296319.2;Note=isoform 1 precursor is encoded by transcript variant 1;gbkey=CDS;gene=Robo4;product=roundabout homolog 4 isoform 1 precursor;protein_id=NP_001296319.2;tag=RefSeq Select;extra_copy_number=0
CM058249.1	Liftoff	CDS	51824385	51824427	.	+	.	ID=cds-NP_001296319.2;Parent=rna-NM_001309390.2;Dbxref=CCDS:CCDS80976.1,GeneID:74144,GenBank:NP_001296319.2,MGI:MGI:1921394;Name=NP_001296319.2;Note=isoform 1 precursor is encoded by transcript variant 1;gbkey=CDS;gene=Robo4;product=roundabout homolog 4 isoform 1 precursor;protein_id=NP_001296319.2;tag=RefSeq Select;extra_copy_number=0
CM058249.1	Liftoff	CDS	51826134	51826270	.	+	.	ID=cds-NP_001296319.2;Parent=rna-NM_001309390.2;Dbxref=CCDS:CCDS80976.1,GeneID:74144,GenBank:NP_001296319.2,MGI:MGI:1921394;Name=NP_001296319.2;Note=isoform 1 precursor is encoded by transcript variant 1;gbkey=CDS;gene=Robo4;product=roundabout homolog 4 isoform 1 precursor;protein_id=NP_001296319.2;tag=RefSeq Select;extra_copy_number=0
CM058249.1	Liftoff	CDS	51826369	51826632	.	+	.	ID=cds-NP_001296319.2;Parent=rna-NM_001309390.2;Dbxref=CCDS:CCDS80976.1,GeneID:74144,GenBank:NP_001296319.2,MGI:MGI:1921394;Name=NP_001296319.2;Note=isoform 1 precursor is encoded by transcript variant 1;gbkey=CDS;gene=Robo4;product=roundabout homolog 4 isoform 1 precursor;protein_id=NP_001296319.2;tag=RefSeq Select;extra_copy_number=0
CM058249.1	Liftoff	CDS	51828578	51828685	.	+	.	ID=cds-NP_001296319.2;Parent=rna-NM_001309390.2;Dbxref=CCDS:CCDS80976.1,GeneID:74144,GenBank:NP_001296319.2,MGI:MGI:1921394;Name=NP_001296319.2;Note=isoform 1 precursor is encoded by transcript variant 1;gbkey=CDS;gene=Robo4;product=roundabout homolog 4 isoform 1 precursor;protein_id=NP_001296319.2;tag=RefSeq Select;extra_copy_number=0
CM058249.1	Liftoff	CDS	51828875	51829034	.	+	.	ID=cds-NP_001296319.2;Parent=rna-NM_001309390.2;Dbxref=CCDS:CCDS80976.1,GeneID:74144,GenBank:NP_001296319.2,MGI:MGI:1921394;Name=NP_001296319.2;Note=isoform 1 precursor is encoded by transcript variant 1;gbkey=CDS;gene=Robo4;product=roundabout homolog 4 isoform 1 precursor;protein_id=NP_001296319.2;tag=RefSeq Select;extra_copy_number=0
CM058249.1	Liftoff	CDS	51829176	51829418	.	+	.	ID=cds-NP_001296319.2;Parent=rna-NM_001309390.2;Dbxref=CCDS:CCDS80976.1,GeneID:74144,GenBank:NP_001296319.2,MGI:MGI:1921394;Name=NP_001296319.2;Note=isoform 1 precursor is encoded by transcript variant 1;gbkey=CDS;gene=Robo4;product=roundabout homolog 4 isoform 1 precursor;protein_id=NP_001296319.2;tag=RefSeq Select;extra_copy_number=0
CM058249.1	Liftoff	CDS	51829541	51829899	.	+	.	ID=cds-NP_001296319.2;Parent=rna-NM_001309390.2;Dbxref=CCDS:CCDS80976.1,GeneID:74144,GenBank:NP_001296319.2,MGI:MGI:1921394;Name=NP_001296319.2;Note=isoform 1 precursor is encoded by transcript variant 1;gbkey=CDS;gene=Robo4;product=roundabout homolog 4 isoform 1 precursor;protein_id=NP_001296319.2;tag=RefSeq Select;extra_copy_number=0
CM058249.1	Liftoff	CDS	51831225	51831431	.	+	.	ID=cds-NP_001296319.2;Parent=rna-NM_001309390.2;Dbxref=CCDS:CCDS80976.1,GeneID:74144,GenBank:NP_001296319.2,MGI:MGI:1921394;Name=NP_001296319.2;Note=isoform 1 precursor is encoded by transcript variant 1;gbkey=CDS;gene=Robo4;product=roundabout homolog 4 isoform 1 precursor;protein_id=NP_001296319.2;tag=RefSeq Select;extra_copy_number=0
CM058249.1	Liftoff	CDS	51831573	51831583	.	+	.	ID=cds-NP_001296319.2;Parent=rna-NM_001309390.2;Dbxref=CCDS:CCDS80976.1,GeneID:74144,GenBank:NP_001296319.2,MGI:MGI:1921394;Name=NP_001296319.2;Note=isoform 1 precursor is encoded by transcript variant 1;gbkey=CDS;gene=Robo4;product=roundabout homolog 4 isoform 1 precursor;protein_id=NP_001296319.2;tag=RefSeq Select;extra_copy_number=0
CM058249.1	Liftoff	mRNA	51820166	51832219	.	+	.	ID=rna-NM_028783.4;Parent=gene-Robo4;Dbxref=GeneID:74144,GenBank:NM_028783.4,MGI:MGI:1921394;Name=NM_028783.4;gbkey=mRNA;gene=Robo4;product=roundabout guidance receptor 4%2C transcript variant 2;transcript_id=NM_028783.4;matches_ref_protein=True;valid_ORF=True;extra_copy_number=0
CM058249.1	Liftoff	exon	51820166	51820345	.	+	.	ID=exon-NM_028783.4-1;Parent=rna-NM_028783.4;Dbxref=GeneID:74144,GenBank:NM_028783.4,MGI:MGI:1921394;gbkey=mRNA;gene=Robo4;product=roundabout guidance receptor 4%2C transcript variant 2;transcript_id=NM_028783.4;extra_copy_number=0
CM058249.1	Liftoff	exon	51820751	51821083	.	+	.	ID=exon-NM_028783.4-2;Parent=rna-NM_028783.4;Dbxref=GeneID:74144,GenBank:NM_028783.4,MGI:MGI:1921394;gbkey=mRNA;gene=Robo4;product=roundabout guidance receptor 4%2C transcript variant 2;transcript_id=NM_028783.4;extra_copy_number=0
CM058249.1	Liftoff	exon	51821348	51821505	.	+	.	ID=exon-NM_028783.4-3;Parent=rna-NM_028783.4;Dbxref=GeneID:74144,GenBank:NM_028783.4,MGI:MGI:1921394;gbkey=mRNA;gene=Robo4;product=roundabout guidance receptor 4%2C transcript variant 2;transcript_id=NM_028783.4;extra_copy_number=0
CM058249.1	Liftoff	exon	51821639	51821759	.	+	.	ID=exon-NM_028783.4-4;Parent=rna-NM_028783.4;Dbxref=GeneID:74144,GenBank:NM_028783.4,MGI:MGI:1921394;gbkey=mRNA;gene=Robo4;product=roundabout guidance receptor 4%2C transcript variant 2;transcript_id=NM_028783.4;extra_copy_number=0
CM058249.1	Liftoff	exon	51822270	51822397	.	+	.	ID=exon-NM_028783.4-5;Parent=rna-NM_028783.4;Dbxref=GeneID:74144,GenBank:NM_028783.4,MGI:MGI:1921394;gbkey=mRNA;gene=Robo4;product=roundabout guidance receptor 4%2C transcript variant 2;transcript_id=NM_028783.4;extra_copy_number=0
CM058249.1	Liftoff	exon	51822489	51822717	.	+	.	ID=exon-NM_028783.4-6;Parent=rna-NM_028783.4;Dbxref=GeneID:74144,GenBank:NM_028783.4,MGI:MGI:1921394;gbkey=mRNA;gene=Robo4;product=roundabout guidance receptor 4%2C transcript variant 2;transcript_id=NM_028783.4;extra_copy_number=0
CM058249.1	Liftoff	exon	51822967	51823079	.	+	.	ID=exon-NM_028783.4-7;Parent=rna-NM_028783.4;Dbxref=GeneID:74144,GenBank:NM_028783.4,MGI:MGI:1921394;gbkey=mRNA;gene=Robo4;product=roundabout guidance receptor 4%2C transcript variant 2;transcript_id=NM_028783.4;extra_copy_number=0
CM058249.1	Liftoff	exon	51823769	51823937	.	+	.	ID=exon-NM_028783.4-8;Parent=rna-NM_028783.4;Dbxref=GeneID:74144,GenBank:NM_028783.4,MGI:MGI:1921394;gbkey=mRNA;gene=Robo4;product=roundabout guidance receptor 4%2C transcript variant 2;transcript_id=NM_028783.4;extra_copy_number=0
CM058249.1	Liftoff	exon	51824094	51824279	.	+	.	ID=exon-NM_028783.4-9;Parent=rna-NM_028783.4;Dbxref=GeneID:74144,GenBank:NM_028783.4,MGI:MGI:1921394;gbkey=mRNA;gene=Robo4;product=roundabout guidance receptor 4%2C transcript variant 2;transcript_id=NM_028783.4;extra_copy_number=0
CM058249.1	Liftoff	exon	51824385	51824427	.	+	.	ID=exon-NM_028783.4-10;Parent=rna-NM_028783.4;Dbxref=GeneID:74144,GenBank:NM_028783.4,MGI:MGI:1921394;gbkey=mRNA;gene=Robo4;product=roundabout guidance receptor 4%2C transcript variant 2;transcript_id=NM_028783.4;extra_copy_number=0
CM058249.1	Liftoff	exon	51826134	51826270	.	+	.	ID=exon-NM_028783.4-11;Parent=rna-NM_028783.4;Dbxref=GeneID:74144,GenBank:NM_028783.4,MGI:MGI:1921394;gbkey=mRNA;gene=Robo4;product=roundabout guidance receptor 4%2C transcript variant 2;transcript_id=NM_028783.4;extra_copy_number=0
CM058249.1	Liftoff	exon	51826369	51826632	.	+	.	ID=exon-NM_028783.4-12;Parent=rna-NM_028783.4;Dbxref=GeneID:74144,GenBank:NM_028783.4,MGI:MGI:1921394;gbkey=mRNA;gene=Robo4;product=roundabout guidance receptor 4%2C transcript variant 2;transcript_id=NM_028783.4;extra_copy_number=0
CM058249.1	Liftoff	exon	51828578	51828685	.	+	.	ID=exon-NM_028783.4-13;Parent=rna-NM_028783.4;Dbxref=GeneID:74144,GenBank:NM_028783.4,MGI:MGI:1921394;gbkey=mRNA;gene=Robo4;product=roundabout guidance receptor 4%2C transcript variant 2;transcript_id=NM_028783.4;extra_copy_number=0
CM058249.1	Liftoff	exon	51828896	51829034	.	+	.	ID=exon-NM_028783.4-14;Parent=rna-NM_028783.4;Dbxref=GeneID:74144,GenBank:NM_028783.4,MGI:MGI:1921394;gbkey=mRNA;gene=Robo4;product=roundabout guidance receptor 4%2C transcript variant 2;transcript_id=NM_028783.4;extra_copy_number=0
CM058249.1	Liftoff	exon	51829176	51829418	.	+	.	ID=exon-NM_028783.4-15;Parent=rna-NM_028783.4;Dbxref=GeneID:74144,GenBank:NM_028783.4,MGI:MGI:1921394;gbkey=mRNA;gene=Robo4;product=roundabout guidance receptor 4%2C transcript variant 2;transcript_id=NM_028783.4;extra_copy_number=0
CM058249.1	Liftoff	exon	51829541	51829899	.	+	.	ID=exon-NM_028783.4-16;Parent=rna-NM_028783.4;Dbxref=GeneID:74144,GenBank:NM_028783.4,MGI:MGI:1921394;gbkey=mRNA;gene=Robo4;product=roundabout guidance receptor 4%2C transcript variant 2;transcript_id=NM_028783.4;extra_copy_number=0
CM058249.1	Liftoff	exon	51831225	51831431	.	+	.	ID=exon-NM_028783.4-17;Parent=rna-NM_028783.4;Dbxref=GeneID:74144,GenBank:NM_028783.4,MGI:MGI:1921394;gbkey=mRNA;gene=Robo4;product=roundabout guidance receptor 4%2C transcript variant 2;transcript_id=NM_028783.4;extra_copy_number=0
CM058249.1	Liftoff	exon	51831573	51832219	.	+	.	ID=exon-NM_028783.4-18;Parent=rna-NM_028783.4;Dbxref=GeneID:74144,GenBank:NM_028783.4,MGI:MGI:1921394;gbkey=mRNA;gene=Robo4;product=roundabout guidance receptor 4%2C transcript variant 2;transcript_id=NM_028783.4;extra_copy_number=0
CM058249.1	Liftoff	CDS	51820276	51820345	.	+	.	ID=cds-NP_083059.3;Parent=rna-NM_028783.4;Dbxref=CCDS:CCDS22977.1,GeneID:74144,GenBank:NP_083059.3,MGI:MGI:1921394;Name=NP_083059.3;Note=isoform 2 precursor is encoded by transcript variant 2;gbkey=CDS;gene=Robo4;product=roundabout homolog 4 isoform 2 precursor;protein_id=NP_083059.3;extra_copy_number=0
CM058249.1	Liftoff	CDS	51820751	51821083	.	+	.	ID=cds-NP_083059.3;Parent=rna-NM_028783.4;Dbxref=CCDS:CCDS22977.1,GeneID:74144,GenBank:NP_083059.3,MGI:MGI:1921394;Name=NP_083059.3;Note=isoform 2 precursor is encoded by transcript variant 2;gbkey=CDS;gene=Robo4;product=roundabout homolog 4 isoform 2 precursor;protein_id=NP_083059.3;extra_copy_number=0
CM058249.1	Liftoff	CDS	51821348	51821505	.	+	.	ID=cds-NP_083059.3;Parent=rna-NM_028783.4;Dbxref=CCDS:CCDS22977.1,GeneID:74144,GenBank:NP_083059.3,MGI:MGI:1921394;Name=NP_083059.3;Note=isoform 2 precursor is encoded by transcript variant 2;gbkey=CDS;gene=Robo4;product=roundabout homolog 4 isoform 2 precursor;protein_id=NP_083059.3;extra_copy_number=0
CM058249.1	Liftoff	CDS	51821639	51821759	.	+	.	ID=cds-NP_083059.3;Parent=rna-NM_028783.4;Dbxref=CCDS:CCDS22977.1,GeneID:74144,GenBank:NP_083059.3,MGI:MGI:1921394;Name=NP_083059.3;Note=isoform 2 precursor is encoded by transcript variant 2;gbkey=CDS;gene=Robo4;product=roundabout homolog 4 isoform 2 precursor;protein_id=NP_083059.3;extra_copy_number=0
CM058249.1	Liftoff	CDS	51822270	51822397	.	+	.	ID=cds-NP_083059.3;Parent=rna-NM_028783.4;Dbxref=CCDS:CCDS22977.1,GeneID:74144,GenBank:NP_083059.3,MGI:MGI:1921394;Name=NP_083059.3;Note=isoform 2 precursor is encoded by transcript variant 2;gbkey=CDS;gene=Robo4;product=roundabout homolog 4 isoform 2 precursor;protein_id=NP_083059.3;extra_copy_number=0
CM058249.1	Liftoff	CDS	51822489	51822717	.	+	.	ID=cds-NP_083059.3;Parent=rna-NM_028783.4;Dbxref=CCDS:CCDS22977.1,GeneID:74144,GenBank:NP_083059.3,MGI:MGI:1921394;Name=NP_083059.3;Note=isoform 2 precursor is encoded by transcript variant 2;gbkey=CDS;gene=Robo4;product=roundabout homolog 4 isoform 2 precursor;protein_id=NP_083059.3;extra_copy_number=0
CM058249.1	Liftoff	CDS	51822967	51823079	.	+	.	ID=cds-NP_083059.3;Parent=rna-NM_028783.4;Dbxref=CCDS:CCDS22977.1,GeneID:74144,GenBank:NP_083059.3,MGI:MGI:1921394;Name=NP_083059.3;Note=isoform 2 precursor is encoded by transcript variant 2;gbkey=CDS;gene=Robo4;product=roundabout homolog 4 isoform 2 precursor;protein_id=NP_083059.3;extra_copy_number=0
CM058249.1	Liftoff	CDS	51823769	51823937	.	+	.	ID=cds-NP_083059.3;Parent=rna-NM_028783.4;Dbxref=CCDS:CCDS22977.1,GeneID:74144,GenBank:NP_083059.3,MGI:MGI:1921394;Name=NP_083059.3;Note=isoform 2 precursor is encoded by transcript variant 2;gbkey=CDS;gene=Robo4;product=roundabout homolog 4 isoform 2 precursor;protein_id=NP_083059.3;extra_copy_number=0
CM058249.1	Liftoff	CDS	51824094	51824279	.	+	.	ID=cds-NP_083059.3;Parent=rna-NM_028783.4;Dbxref=CCDS:CCDS22977.1,GeneID:74144,GenBank:NP_083059.3,MGI:MGI:1921394;Name=NP_083059.3;Note=isoform 2 precursor is encoded by transcript variant 2;gbkey=CDS;gene=Robo4;product=roundabout homolog 4 isoform 2 precursor;protein_id=NP_083059.3;extra_copy_number=0
CM058249.1	Liftoff	CDS	51824385	51824427	.	+	.	ID=cds-NP_083059.3;Parent=rna-NM_028783.4;Dbxref=CCDS:CCDS22977.1,GeneID:74144,GenBank:NP_083059.3,MGI:MGI:1921394;Name=NP_083059.3;Note=isoform 2 precursor is encoded by transcript variant 2;gbkey=CDS;gene=Robo4;product=roundabout homolog 4 isoform 2 precursor;protein_id=NP_083059.3;extra_copy_number=0
CM058249.1	Liftoff	CDS	51826134	51826270	.	+	.	ID=cds-NP_083059.3;Parent=rna-NM_028783.4;Dbxref=CCDS:CCDS22977.1,GeneID:74144,GenBank:NP_083059.3,MGI:MGI:1921394;Name=NP_083059.3;Note=isoform 2 precursor is encoded by transcript variant 2;gbkey=CDS;gene=Robo4;product=roundabout homolog 4 isoform 2 precursor;protein_id=NP_083059.3;extra_copy_number=0
CM058249.1	Liftoff	CDS	51826369	51826632	.	+	.	ID=cds-NP_083059.3;Parent=rna-NM_028783.4;Dbxref=CCDS:CCDS22977.1,GeneID:74144,GenBank:NP_083059.3,MGI:MGI:1921394;Name=NP_083059.3;Note=isoform 2 precursor is encoded by transcript variant 2;gbkey=CDS;gene=Robo4;product=roundabout homolog 4 isoform 2 precursor;protein_id=NP_083059.3;extra_copy_number=0
CM058249.1	Liftoff	CDS	51828578	51828685	.	+	.	ID=cds-NP_083059.3;Parent=rna-NM_028783.4;Dbxref=CCDS:CCDS22977.1,GeneID:74144,GenBank:NP_083059.3,MGI:MGI:1921394;Name=NP_083059.3;Note=isoform 2 precursor is encoded by transcript variant 2;gbkey=CDS;gene=Robo4;product=roundabout homolog 4 isoform 2 precursor;protein_id=NP_083059.3;extra_copy_number=0
CM058249.1	Liftoff	CDS	51828896	51829034	.	+	.	ID=cds-NP_083059.3;Parent=rna-NM_028783.4;Dbxref=CCDS:CCDS22977.1,GeneID:74144,GenBank:NP_083059.3,MGI:MGI:1921394;Name=NP_083059.3;Note=isoform 2 precursor is encoded by transcript variant 2;gbkey=CDS;gene=Robo4;product=roundabout homolog 4 isoform 2 precursor;protein_id=NP_083059.3;extra_copy_number=0
CM058249.1	Liftoff	CDS	51829176	51829418	.	+	.	ID=cds-NP_083059.3;Parent=rna-NM_028783.4;Dbxref=CCDS:CCDS22977.1,GeneID:74144,GenBank:NP_083059.3,MGI:MGI:1921394;Name=NP_083059.3;Note=isoform 2 precursor is encoded by transcript variant 2;gbkey=CDS;gene=Robo4;product=roundabout homolog 4 isoform 2 precursor;protein_id=NP_083059.3;extra_copy_number=0
CM058249.1	Liftoff	CDS	51829541	51829899	.	+	.	ID=cds-NP_083059.3;Parent=rna-NM_028783.4;Dbxref=CCDS:CCDS22977.1,GeneID:74144,GenBank:NP_083059.3,MGI:MGI:1921394;Name=NP_083059.3;Note=isoform 2 precursor is encoded by transcript variant 2;gbkey=CDS;gene=Robo4;product=roundabout homolog 4 isoform 2 precursor;protein_id=NP_083059.3;extra_copy_number=0
CM058249.1	Liftoff	CDS	51831225	51831431	.	+	.	ID=cds-NP_083059.3;Parent=rna-NM_028783.4;Dbxref=CCDS:CCDS22977.1,GeneID:74144,GenBank:NP_083059.3,MGI:MGI:1921394;Name=NP_083059.3;Note=isoform 2 precursor is encoded by transcript variant 2;gbkey=CDS;gene=Robo4;product=roundabout homolog 4 isoform 2 precursor;protein_id=NP_083059.3;extra_copy_number=0
CM058249.1	Liftoff	CDS	51831573	51831583	.	+	.	ID=cds-NP_083059.3;Parent=rna-NM_028783.4;Dbxref=CCDS:CCDS22977.1,GeneID:74144,GenBank:NP_083059.3,MGI:MGI:1921394;Name=NP_083059.3;Note=isoform 2 precursor is encoded by transcript variant 2;gbkey=CDS;gene=Robo4;product=roundabout homolog 4 isoform 2 precursor;protein_id=NP_083059.3;extra_copy_number=0
CM058249.1	Liftoff	mRNA	51820234	51831755	.	+	.	ID=rna-XM_036155358.1;Parent=gene-Robo4;Dbxref=GeneID:74144,GenBank:XM_036155358.1,MGI:MGI:1921394;Name=XM_036155358.1;gbkey=mRNA;gene=Robo4;model_evidence=Supporting evidence includes similarity to: 101 ESTs%2C 45 long SRA reads%2C and 99%25 coverage of the annotated genomic feature by RNAseq alignments%2C including 27 samples with support for all annotated introns;product=roundabout guidance receptor 4%2C transcript variant X6;transcript_id=XM_036155358.1;matches_ref_protein=True;valid_ORF=True;extra_copy_number=0
CM058249.1	Liftoff	exon	51820234	51820345	.	+	.	ID=exon-XM_036155358.1-1;Parent=rna-XM_036155358.1;Dbxref=GeneID:74144,GenBank:XM_036155358.1,MGI:MGI:1921394;gbkey=mRNA;gene=Robo4;product=roundabout guidance receptor 4%2C transcript variant X6;transcript_id=XM_036155358.1;extra_copy_number=0
CM058249.1	Liftoff	exon	51820751	51821083	.	+	.	ID=exon-XM_036155358.1-2;Parent=rna-XM_036155358.1;Dbxref=GeneID:74144,GenBank:XM_036155358.1,MGI:MGI:1921394;gbkey=mRNA;gene=Robo4;product=roundabout guidance receptor 4%2C transcript variant X6;transcript_id=XM_036155358.1;extra_copy_number=0
CM058249.1	Liftoff	exon	51821356	51821505	.	+	.	ID=exon-XM_036155358.1-3;Parent=rna-XM_036155358.1;Dbxref=GeneID:74144,GenBank:XM_036155358.1,MGI:MGI:1921394;gbkey=mRNA;gene=Robo4;product=roundabout guidance receptor 4%2C transcript variant X6;transcript_id=XM_036155358.1;extra_copy_number=0
CM058249.1	Liftoff	exon	51821639	51821759	.	+	.	ID=exon-XM_036155358.1-4;Parent=rna-XM_036155358.1;Dbxref=GeneID:74144,GenBank:XM_036155358.1,MGI:MGI:1921394;gbkey=mRNA;gene=Robo4;product=roundabout guidance receptor 4%2C transcript variant X6;transcript_id=XM_036155358.1;extra_copy_number=0
CM058249.1	Liftoff	exon	51822270	51822397	.	+	.	ID=exon-XM_036155358.1-5;Parent=rna-XM_036155358.1;Dbxref=GeneID:74144,GenBank:XM_036155358.1,MGI:MGI:1921394;gbkey=mRNA;gene=Robo4;product=roundabout guidance receptor 4%2C transcript variant X6;transcript_id=XM_036155358.1;extra_copy_number=0
CM058249.1	Liftoff	exon	51822489	51822717	.	+	.	ID=exon-XM_036155358.1-6;Parent=rna-XM_036155358.1;Dbxref=GeneID:74144,GenBank:XM_036155358.1,MGI:MGI:1921394;gbkey=mRNA;gene=Robo4;product=roundabout guidance receptor 4%2C transcript variant X6;transcript_id=XM_036155358.1;extra_copy_number=0
CM058249.1	Liftoff	exon	51822967	51823079	.	+	.	ID=exon-XM_036155358.1-7;Parent=rna-XM_036155358.1;Dbxref=GeneID:74144,GenBank:XM_036155358.1,MGI:MGI:1921394;gbkey=mRNA;gene=Robo4;product=roundabout guidance receptor 4%2C transcript variant X6;transcript_id=XM_036155358.1;extra_copy_number=0
CM058249.1	Liftoff	exon	51823769	51823937	.	+	.	ID=exon-XM_036155358.1-8;Parent=rna-XM_036155358.1;Dbxref=GeneID:74144,GenBank:XM_036155358.1,MGI:MGI:1921394;gbkey=mRNA;gene=Robo4;product=roundabout guidance receptor 4%2C transcript variant X6;transcript_id=XM_036155358.1;extra_copy_number=0
CM058249.1	Liftoff	exon	51824094	51824279	.	+	.	ID=exon-XM_036155358.1-9;Parent=rna-XM_036155358.1;Dbxref=GeneID:74144,GenBank:XM_036155358.1,MGI:MGI:1921394;gbkey=mRNA;gene=Robo4;product=roundabout guidance receptor 4%2C transcript variant X6;transcript_id=XM_036155358.1;extra_copy_number=0
CM058249.1	Liftoff	exon	51824385	51824427	.	+	.	ID=exon-XM_036155358.1-10;Parent=rna-XM_036155358.1;Dbxref=GeneID:74144,GenBank:XM_036155358.1,MGI:MGI:1921394;gbkey=mRNA;gene=Robo4;product=roundabout guidance receptor 4%2C transcript variant X6;transcript_id=XM_036155358.1;extra_copy_number=0
CM058249.1	Liftoff	exon	51826134	51826270	.	+	.	ID=exon-XM_036155358.1-11;Parent=rna-XM_036155358.1;Dbxref=GeneID:74144,GenBank:XM_036155358.1,MGI:MGI:1921394;gbkey=mRNA;gene=Robo4;product=roundabout guidance receptor 4%2C transcript variant X6;transcript_id=XM_036155358.1;extra_copy_number=0
CM058249.1	Liftoff	exon	51826369	51826632	.	+	.	ID=exon-XM_036155358.1-12;Parent=rna-XM_036155358.1;Dbxref=GeneID:74144,GenBank:XM_036155358.1,MGI:MGI:1921394;gbkey=mRNA;gene=Robo4;product=roundabout guidance receptor 4%2C transcript variant X6;transcript_id=XM_036155358.1;extra_copy_number=0
CM058249.1	Liftoff	exon	51828578	51828685	.	+	.	ID=exon-XM_036155358.1-13;Parent=rna-XM_036155358.1;Dbxref=GeneID:74144,GenBank:XM_036155358.1,MGI:MGI:1921394;gbkey=mRNA;gene=Robo4;product=roundabout guidance receptor 4%2C transcript variant X6;transcript_id=XM_036155358.1;extra_copy_number=0
CM058249.1	Liftoff	exon	51828875	51829034	.	+	.	ID=exon-XM_036155358.1-14;Parent=rna-XM_036155358.1;Dbxref=GeneID:74144,GenBank:XM_036155358.1,MGI:MGI:1921394;gbkey=mRNA;gene=Robo4;product=roundabout guidance receptor 4%2C transcript variant X6;transcript_id=XM_036155358.1;extra_copy_number=0
CM058249.1	Liftoff	exon	51829176	51829418	.	+	.	ID=exon-XM_036155358.1-15;Parent=rna-XM_036155358.1;Dbxref=GeneID:74144,GenBank:XM_036155358.1,MGI:MGI:1921394;gbkey=mRNA;gene=Robo4;product=roundabout guidance receptor 4%2C transcript variant X6;transcript_id=XM_036155358.1;extra_copy_number=0
CM058249.1	Liftoff	exon	51829541	51829899	.	+	.	ID=exon-XM_036155358.1-16;Parent=rna-XM_036155358.1;Dbxref=GeneID:74144,GenBank:XM_036155358.1,MGI:MGI:1921394;gbkey=mRNA;gene=Robo4;product=roundabout guidance receptor 4%2C transcript variant X6;transcript_id=XM_036155358.1;extra_copy_number=0
CM058249.1	Liftoff	exon	51831225	51831431	.	+	.	ID=exon-XM_036155358.1-17;Parent=rna-XM_036155358.1;Dbxref=GeneID:74144,GenBank:XM_036155358.1,MGI:MGI:1921394;gbkey=mRNA;gene=Robo4;product=roundabout guidance receptor 4%2C transcript variant X6;transcript_id=XM_036155358.1;extra_copy_number=0
CM058249.1	Liftoff	exon	51831573	51831755	.	+	.	ID=exon-XM_036155358.1-18;Parent=rna-XM_036155358.1;Dbxref=GeneID:74144,GenBank:XM_036155358.1,MGI:MGI:1921394;gbkey=mRNA;gene=Robo4;product=roundabout guidance receptor 4%2C transcript variant X6;transcript_id=XM_036155358.1;extra_copy_number=0
CM058249.1	Liftoff	CDS	51821657	51821759	.	+	.	ID=cds-XP_036011251.1;Parent=rna-XM_036155358.1;Dbxref=GeneID:74144,GenBank:XP_036011251.1,MGI:MGI:1921394;Name=XP_036011251.1;gbkey=CDS;gene=Robo4;product=roundabout homolog 4 isoform X5;protein_id=XP_036011251.1;extra_copy_number=0
CM058249.1	Liftoff	CDS	51822270	51822397	.	+	.	ID=cds-XP_036011251.1;Parent=rna-XM_036155358.1;Dbxref=GeneID:74144,GenBank:XP_036011251.1,MGI:MGI:1921394;Name=XP_036011251.1;gbkey=CDS;gene=Robo4;product=roundabout homolog 4 isoform X5;protein_id=XP_036011251.1;extra_copy_number=0
CM058249.1	Liftoff	CDS	51822489	51822717	.	+	.	ID=cds-XP_036011251.1;Parent=rna-XM_036155358.1;Dbxref=GeneID:74144,GenBank:XP_036011251.1,MGI:MGI:1921394;Name=XP_036011251.1;gbkey=CDS;gene=Robo4;product=roundabout homolog 4 isoform X5;protein_id=XP_036011251.1;extra_copy_number=0
CM058249.1	Liftoff	CDS	51822967	51823079	.	+	.	ID=cds-XP_036011251.1;Parent=rna-XM_036155358.1;Dbxref=GeneID:74144,GenBank:XP_036011251.1,MGI:MGI:1921394;Name=XP_036011251.1;gbkey=CDS;gene=Robo4;product=roundabout homolog 4 isoform X5;protein_id=XP_036011251.1;extra_copy_number=0
CM058249.1	Liftoff	CDS	51823769	51823937	.	+	.	ID=cds-XP_036011251.1;Parent=rna-XM_036155358.1;Dbxref=GeneID:74144,GenBank:XP_036011251.1,MGI:MGI:1921394;Name=XP_036011251.1;gbkey=CDS;gene=Robo4;product=roundabout homolog 4 isoform X5;protein_id=XP_036011251.1;extra_copy_number=0
CM058249.1	Liftoff	CDS	51824094	51824279	.	+	.	ID=cds-XP_036011251.1;Parent=rna-XM_036155358.1;Dbxref=GeneID:74144,GenBank:XP_036011251.1,MGI:MGI:1921394;Name=XP_036011251.1;gbkey=CDS;gene=Robo4;product=roundabout homolog 4 isoform X5;protein_id=XP_036011251.1;extra_copy_number=0
CM058249.1	Liftoff	CDS	51824385	51824427	.	+	.	ID=cds-XP_036011251.1;Parent=rna-XM_036155358.1;Dbxref=GeneID:74144,GenBank:XP_036011251.1,MGI:MGI:1921394;Name=XP_036011251.1;gbkey=CDS;gene=Robo4;product=roundabout homolog 4 isoform X5;protein_id=XP_036011251.1;extra_copy_number=0
CM058249.1	Liftoff	CDS	51826134	51826270	.	+	.	ID=cds-XP_036011251.1;Parent=rna-XM_036155358.1;Dbxref=GeneID:74144,GenBank:XP_036011251.1,MGI:MGI:1921394;Name=XP_036011251.1;gbkey=CDS;gene=Robo4;product=roundabout homolog 4 isoform X5;protein_id=XP_036011251.1;extra_copy_number=0
CM058249.1	Liftoff	CDS	51826369	51826632	.	+	.	ID=cds-XP_036011251.1;Parent=rna-XM_036155358.1;Dbxref=GeneID:74144,GenBank:XP_036011251.1,MGI:MGI:1921394;Name=XP_036011251.1;gbkey=CDS;gene=Robo4;product=roundabout homolog 4 isoform X5;protein_id=XP_036011251.1;extra_copy_number=0
CM058249.1	Liftoff	CDS	51828578	51828685	.	+	.	ID=cds-XP_036011251.1;Parent=rna-XM_036155358.1;Dbxref=GeneID:74144,GenBank:XP_036011251.1,MGI:MGI:1921394;Name=XP_036011251.1;gbkey=CDS;gene=Robo4;product=roundabout homolog 4 isoform X5;protein_id=XP_036011251.1;extra_copy_number=0
CM058249.1	Liftoff	CDS	51828875	51829034	.	+	.	ID=cds-XP_036011251.1;Parent=rna-XM_036155358.1;Dbxref=GeneID:74144,GenBank:XP_036011251.1,MGI:MGI:1921394;Name=XP_036011251.1;gbkey=CDS;gene=Robo4;product=roundabout homolog 4 isoform X5;protein_id=XP_036011251.1;extra_copy_number=0
CM058249.1	Liftoff	CDS	51829176	51829418	.	+	.	ID=cds-XP_036011251.1;Parent=rna-XM_036155358.1;Dbxref=GeneID:74144,GenBank:XP_036011251.1,MGI:MGI:1921394;Name=XP_036011251.1;gbkey=CDS;gene=Robo4;product=roundabout homolog 4 isoform X5;protein_id=XP_036011251.1;extra_copy_number=0
CM058249.1	Liftoff	CDS	51829541	51829899	.	+	.	ID=cds-XP_036011251.1;Parent=rna-XM_036155358.1;Dbxref=GeneID:74144,GenBank:XP_036011251.1,MGI:MGI:1921394;Name=XP_036011251.1;gbkey=CDS;gene=Robo4;product=roundabout homolog 4 isoform X5;protein_id=XP_036011251.1;extra_copy_number=0
CM058249.1	Liftoff	CDS	51831225	51831431	.	+	.	ID=cds-XP_036011251.1;Parent=rna-XM_036155358.1;Dbxref=GeneID:74144,GenBank:XP_036011251.1,MGI:MGI:1921394;Name=XP_036011251.1;gbkey=CDS;gene=Robo4;product=roundabout homolog 4 isoform X5;protein_id=XP_036011251.1;extra_copy_number=0
CM058249.1	Liftoff	CDS	51831573	51831583	.	+	.	ID=cds-XP_036011251.1;Parent=rna-XM_036155358.1;Dbxref=GeneID:74144,GenBank:XP_036011251.1,MGI:MGI:1921394;Name=XP_036011251.1;gbkey=CDS;gene=Robo4;product=roundabout homolog 4 isoform X5;protein_id=XP_036011251.1;extra_copy_number=0
CM058249.1	Liftoff	mRNA	51820960	51831755	.	+	.	ID=rna-XM_011242615.2;Parent=gene-Robo4;Dbxref=GeneID:74144,GenBank:XM_011242615.2,MGI:MGI:1921394;Name=XM_011242615.2;gbkey=mRNA;gene=Robo4;model_evidence=Supporting evidence includes similarity to: 78 ESTs%2C 44 long SRA reads%2C and 100%25 coverage of the annotated genomic feature by RNAseq alignments%2C including 27 samples with support for all annotated introns;product=roundabout guidance receptor 4%2C transcript variant X5;transcript_id=XM_011242615.2;matches_ref_protein=True;valid_ORF=True;extra_copy_number=0
CM058249.1	Liftoff	exon	51820960	51821052	.	+	.	ID=exon-XM_011242615.2-1;Parent=rna-XM_011242615.2;Dbxref=GeneID:74144,GenBank:XM_011242615.2,MGI:MGI:1921394;gbkey=mRNA;gene=Robo4;product=roundabout guidance receptor 4%2C transcript variant X5;transcript_id=XM_011242615.2;extra_copy_number=0
CM058249.1	Liftoff	exon	51821348	51821505	.	+	.	ID=exon-XM_011242615.2-2;Parent=rna-XM_011242615.2;Dbxref=GeneID:74144,GenBank:XM_011242615.2,MGI:MGI:1921394;gbkey=mRNA;gene=Robo4;product=roundabout guidance receptor 4%2C transcript variant X5;transcript_id=XM_011242615.2;extra_copy_number=0
CM058249.1	Liftoff	exon	51821639	51821759	.	+	.	ID=exon-XM_011242615.2-3;Parent=rna-XM_011242615.2;Dbxref=GeneID:74144,GenBank:XM_011242615.2,MGI:MGI:1921394;gbkey=mRNA;gene=Robo4;product=roundabout guidance receptor 4%2C transcript variant X5;transcript_id=XM_011242615.2;extra_copy_number=0
CM058249.1	Liftoff	exon	51822270	51822397	.	+	.	ID=exon-XM_011242615.2-4;Parent=rna-XM_011242615.2;Dbxref=GeneID:74144,GenBank:XM_011242615.2,MGI:MGI:1921394;gbkey=mRNA;gene=Robo4;product=roundabout guidance receptor 4%2C transcript variant X5;transcript_id=XM_011242615.2;extra_copy_number=0
CM058249.1	Liftoff	exon	51822489	51822717	.	+	.	ID=exon-XM_011242615.2-5;Parent=rna-XM_011242615.2;Dbxref=GeneID:74144,GenBank:XM_011242615.2,MGI:MGI:1921394;gbkey=mRNA;gene=Robo4;product=roundabout guidance receptor 4%2C transcript variant X5;transcript_id=XM_011242615.2;extra_copy_number=0
CM058249.1	Liftoff	exon	51822967	51823079	.	+	.	ID=exon-XM_011242615.2-6;Parent=rna-XM_011242615.2;Dbxref=GeneID:74144,GenBank:XM_011242615.2,MGI:MGI:1921394;gbkey=mRNA;gene=Robo4;product=roundabout guidance receptor 4%2C transcript variant X5;transcript_id=XM_011242615.2;extra_copy_number=0
CM058249.1	Liftoff	exon	51823769	51824279	.	+	.	ID=exon-XM_011242615.2-7;Parent=rna-XM_011242615.2;Dbxref=GeneID:74144,GenBank:XM_011242615.2,MGI:MGI:1921394;gbkey=mRNA;gene=Robo4;product=roundabout guidance receptor 4%2C transcript variant X5;transcript_id=XM_011242615.2;extra_copy_number=0
CM058249.1	Liftoff	exon	51824385	51824427	.	+	.	ID=exon-XM_011242615.2-8;Parent=rna-XM_011242615.2;Dbxref=GeneID:74144,GenBank:XM_011242615.2,MGI:MGI:1921394;gbkey=mRNA;gene=Robo4;product=roundabout guidance receptor 4%2C transcript variant X5;transcript_id=XM_011242615.2;extra_copy_number=0
CM058249.1	Liftoff	exon	51826134	51826270	.	+	.	ID=exon-XM_011242615.2-9;Parent=rna-XM_011242615.2;Dbxref=GeneID:74144,GenBank:XM_011242615.2,MGI:MGI:1921394;gbkey=mRNA;gene=Robo4;product=roundabout guidance receptor 4%2C transcript variant X5;transcript_id=XM_011242615.2;extra_copy_number=0
CM058249.1	Liftoff	exon	51826369	51826632	.	+	.	ID=exon-XM_011242615.2-10;Parent=rna-XM_011242615.2;Dbxref=GeneID:74144,GenBank:XM_011242615.2,MGI:MGI:1921394;gbkey=mRNA;gene=Robo4;product=roundabout guidance receptor 4%2C transcript variant X5;transcript_id=XM_011242615.2;extra_copy_number=0
CM058249.1	Liftoff	exon	51828578	51828685	.	+	.	ID=exon-XM_011242615.2-11;Parent=rna-XM_011242615.2;Dbxref=GeneID:74144,GenBank:XM_011242615.2,MGI:MGI:1921394;gbkey=mRNA;gene=Robo4;product=roundabout guidance receptor 4%2C transcript variant X5;transcript_id=XM_011242615.2;extra_copy_number=0
CM058249.1	Liftoff	exon	51828875	51829034	.	+	.	ID=exon-XM_011242615.2-12;Parent=rna-XM_011242615.2;Dbxref=GeneID:74144,GenBank:XM_011242615.2,MGI:MGI:1921394;gbkey=mRNA;gene=Robo4;product=roundabout guidance receptor 4%2C transcript variant X5;transcript_id=XM_011242615.2;extra_copy_number=0
CM058249.1	Liftoff	exon	51829176	51829418	.	+	.	ID=exon-XM_011242615.2-13;Parent=rna-XM_011242615.2;Dbxref=GeneID:74144,GenBank:XM_011242615.2,MGI:MGI:1921394;gbkey=mRNA;gene=Robo4;product=roundabout guidance receptor 4%2C transcript variant X5;transcript_id=XM_011242615.2;extra_copy_number=0
CM058249.1	Liftoff	exon	51829541	51829899	.	+	.	ID=exon-XM_011242615.2-14;Parent=rna-XM_011242615.2;Dbxref=GeneID:74144,GenBank:XM_011242615.2,MGI:MGI:1921394;gbkey=mRNA;gene=Robo4;product=roundabout guidance receptor 4%2C transcript variant X5;transcript_id=XM_011242615.2;extra_copy_number=0
CM058249.1	Liftoff	exon	51831225	51831431	.	+	.	ID=exon-XM_011242615.2-15;Parent=rna-XM_011242615.2;Dbxref=GeneID:74144,GenBank:XM_011242615.2,MGI:MGI:1921394;gbkey=mRNA;gene=Robo4;product=roundabout guidance receptor 4%2C transcript variant X5;transcript_id=XM_011242615.2;extra_copy_number=0
CM058249.1	Liftoff	exon	51831573	51831755	.	+	.	ID=exon-XM_011242615.2-16;Parent=rna-XM_011242615.2;Dbxref=GeneID:74144,GenBank:XM_011242615.2,MGI:MGI:1921394;gbkey=mRNA;gene=Robo4;product=roundabout guidance receptor 4%2C transcript variant X5;transcript_id=XM_011242615.2;extra_copy_number=0
CM058249.1	Liftoff	CDS	51821657	51821759	.	+	.	ID=cds-XP_011240917.1;Parent=rna-XM_011242615.2;Dbxref=GeneID:74144,GenBank:XP_011240917.1,MGI:MGI:1921394;Name=XP_011240917.1;gbkey=CDS;gene=Robo4;product=roundabout homolog 4 isoform X4;protein_id=XP_011240917.1;extra_copy_number=0
CM058249.1	Liftoff	CDS	51822270	51822397	.	+	.	ID=cds-XP_011240917.1;Parent=rna-XM_011242615.2;Dbxref=GeneID:74144,GenBank:XP_011240917.1,MGI:MGI:1921394;Name=XP_011240917.1;gbkey=CDS;gene=Robo4;product=roundabout homolog 4 isoform X4;protein_id=XP_011240917.1;extra_copy_number=0
CM058249.1	Liftoff	CDS	51822489	51822717	.	+	.	ID=cds-XP_011240917.1;Parent=rna-XM_011242615.2;Dbxref=GeneID:74144,GenBank:XP_011240917.1,MGI:MGI:1921394;Name=XP_011240917.1;gbkey=CDS;gene=Robo4;product=roundabout homolog 4 isoform X4;protein_id=XP_011240917.1;extra_copy_number=0
CM058249.1	Liftoff	CDS	51822967	51823079	.	+	.	ID=cds-XP_011240917.1;Parent=rna-XM_011242615.2;Dbxref=GeneID:74144,GenBank:XP_011240917.1,MGI:MGI:1921394;Name=XP_011240917.1;gbkey=CDS;gene=Robo4;product=roundabout homolog 4 isoform X4;protein_id=XP_011240917.1;extra_copy_number=0
CM058249.1	Liftoff	CDS	51823769	51824279	.	+	.	ID=cds-XP_011240917.1;Parent=rna-XM_011242615.2;Dbxref=GeneID:74144,GenBank:XP_011240917.1,MGI:MGI:1921394;Name=XP_011240917.1;gbkey=CDS;gene=Robo4;product=roundabout homolog 4 isoform X4;protein_id=XP_011240917.1;extra_copy_number=0
CM058249.1	Liftoff	CDS	51824385	51824427	.	+	.	ID=cds-XP_011240917.1;Parent=rna-XM_011242615.2;Dbxref=GeneID:74144,GenBank:XP_011240917.1,MGI:MGI:1921394;Name=XP_011240917.1;gbkey=CDS;gene=Robo4;product=roundabout homolog 4 isoform X4;protein_id=XP_011240917.1;extra_copy_number=0
CM058249.1	Liftoff	CDS	51826134	51826270	.	+	.	ID=cds-XP_011240917.1;Parent=rna-XM_011242615.2;Dbxref=GeneID:74144,GenBank:XP_011240917.1,MGI:MGI:1921394;Name=XP_011240917.1;gbkey=CDS;gene=Robo4;product=roundabout homolog 4 isoform X4;protein_id=XP_011240917.1;extra_copy_number=0
CM058249.1	Liftoff	CDS	51826369	51826632	.	+	.	ID=cds-XP_011240917.1;Parent=rna-XM_011242615.2;Dbxref=GeneID:74144,GenBank:XP_011240917.1,MGI:MGI:1921394;Name=XP_011240917.1;gbkey=CDS;gene=Robo4;product=roundabout homolog 4 isoform X4;protein_id=XP_011240917.1;extra_copy_number=0
CM058249.1	Liftoff	CDS	51828578	51828685	.	+	.	ID=cds-XP_011240917.1;Parent=rna-XM_011242615.2;Dbxref=GeneID:74144,GenBank:XP_011240917.1,MGI:MGI:1921394;Name=XP_011240917.1;gbkey=CDS;gene=Robo4;product=roundabout homolog 4 isoform X4;protein_id=XP_011240917.1;extra_copy_number=0
CM058249.1	Liftoff	CDS	51828875	51829034	.	+	.	ID=cds-XP_011240917.1;Parent=rna-XM_011242615.2;Dbxref=GeneID:74144,GenBank:XP_011240917.1,MGI:MGI:1921394;Name=XP_011240917.1;gbkey=CDS;gene=Robo4;product=roundabout homolog 4 isoform X4;protein_id=XP_011240917.1;extra_copy_number=0
CM058249.1	Liftoff	CDS	51829176	51829418	.	+	.	ID=cds-XP_011240917.1;Parent=rna-XM_011242615.2;Dbxref=GeneID:74144,GenBank:XP_011240917.1,MGI:MGI:1921394;Name=XP_011240917.1;gbkey=CDS;gene=Robo4;product=roundabout homolog 4 isoform X4;protein_id=XP_011240917.1;extra_copy_number=0
CM058249.1	Liftoff	CDS	51829541	51829899	.	+	.	ID=cds-XP_011240917.1;Parent=rna-XM_011242615.2;Dbxref=GeneID:74144,GenBank:XP_011240917.1,MGI:MGI:1921394;Name=XP_011240917.1;gbkey=CDS;gene=Robo4;product=roundabout homolog 4 isoform X4;protein_id=XP_011240917.1;extra_copy_number=0
CM058249.1	Liftoff	CDS	51831225	51831431	.	+	.	ID=cds-XP_011240917.1;Parent=rna-XM_011242615.2;Dbxref=GeneID:74144,GenBank:XP_011240917.1,MGI:MGI:1921394;Name=XP_011240917.1;gbkey=CDS;gene=Robo4;product=roundabout homolog 4 isoform X4;protein_id=XP_011240917.1;extra_copy_number=0
CM058249.1	Liftoff	CDS	51831573	51831583	.	+	.	ID=cds-XP_011240917.1;Parent=rna-XM_011242615.2;Dbxref=GeneID:74144,GenBank:XP_011240917.1,MGI:MGI:1921394;Name=XP_011240917.1;gbkey=CDS;gene=Robo4;product=roundabout homolog 4 isoform X4;protein_id=XP_011240917.1;extra_copy_number=0
CM058249.1	Liftoff	mRNA	51820997	51831755	.	+	.	ID=rna-XM_036155357.1;Parent=gene-Robo4;Dbxref=GeneID:74144,GenBank:XM_036155357.1,MGI:MGI:1921394;Name=XM_036155357.1;gbkey=mRNA;gene=Robo4;model_evidence=Supporting evidence includes similarity to: 78 ESTs%2C 44 long SRA reads%2C and 100%25 coverage of the annotated genomic feature by RNAseq alignments%2C including 28 samples with support for all annotated introns;product=roundabout guidance receptor 4%2C transcript variant X4;transcript_id=XM_036155357.1;matches_ref_protein=True;valid_ORF=True;extra_copy_number=0
CM058249.1	Liftoff	exon	51820997	51821083	.	+	.	ID=exon-XM_036155357.1-1;Parent=rna-XM_036155357.1;Dbxref=GeneID:74144,GenBank:XM_036155357.1,MGI:MGI:1921394;gbkey=mRNA;gene=Robo4;product=roundabout guidance receptor 4%2C transcript variant X4;transcript_id=XM_036155357.1;extra_copy_number=0
CM058249.1	Liftoff	exon	51821356	51821505	.	+	.	ID=exon-XM_036155357.1-2;Parent=rna-XM_036155357.1;Dbxref=GeneID:74144,GenBank:XM_036155357.1,MGI:MGI:1921394;gbkey=mRNA;gene=Robo4;product=roundabout guidance receptor 4%2C transcript variant X4;transcript_id=XM_036155357.1;extra_copy_number=0
CM058249.1	Liftoff	exon	51821639	51821759	.	+	.	ID=exon-XM_036155357.1-3;Parent=rna-XM_036155357.1;Dbxref=GeneID:74144,GenBank:XM_036155357.1,MGI:MGI:1921394;gbkey=mRNA;gene=Robo4;product=roundabout guidance receptor 4%2C transcript variant X4;transcript_id=XM_036155357.1;extra_copy_number=0
CM058249.1	Liftoff	exon	51822270	51822397	.	+	.	ID=exon-XM_036155357.1-4;Parent=rna-XM_036155357.1;Dbxref=GeneID:74144,GenBank:XM_036155357.1,MGI:MGI:1921394;gbkey=mRNA;gene=Robo4;product=roundabout guidance receptor 4%2C transcript variant X4;transcript_id=XM_036155357.1;extra_copy_number=0
CM058249.1	Liftoff	exon	51822489	51822717	.	+	.	ID=exon-XM_036155357.1-5;Parent=rna-XM_036155357.1;Dbxref=GeneID:74144,GenBank:XM_036155357.1,MGI:MGI:1921394;gbkey=mRNA;gene=Robo4;product=roundabout guidance receptor 4%2C transcript variant X4;transcript_id=XM_036155357.1;extra_copy_number=0
CM058249.1	Liftoff	exon	51822967	51823079	.	+	.	ID=exon-XM_036155357.1-6;Parent=rna-XM_036155357.1;Dbxref=GeneID:74144,GenBank:XM_036155357.1,MGI:MGI:1921394;gbkey=mRNA;gene=Robo4;product=roundabout guidance receptor 4%2C transcript variant X4;transcript_id=XM_036155357.1;extra_copy_number=0
CM058249.1	Liftoff	exon	51823769	51824279	.	+	.	ID=exon-XM_036155357.1-7;Parent=rna-XM_036155357.1;Dbxref=GeneID:74144,GenBank:XM_036155357.1,MGI:MGI:1921394;gbkey=mRNA;gene=Robo4;product=roundabout guidance receptor 4%2C transcript variant X4;transcript_id=XM_036155357.1;extra_copy_number=0
CM058249.1	Liftoff	exon	51824385	51824427	.	+	.	ID=exon-XM_036155357.1-8;Parent=rna-XM_036155357.1;Dbxref=GeneID:74144,GenBank:XM_036155357.1,MGI:MGI:1921394;gbkey=mRNA;gene=Robo4;product=roundabout guidance receptor 4%2C transcript variant X4;transcript_id=XM_036155357.1;extra_copy_number=0
CM058249.1	Liftoff	exon	51826134	51826270	.	+	.	ID=exon-XM_036155357.1-9;Parent=rna-XM_036155357.1;Dbxref=GeneID:74144,GenBank:XM_036155357.1,MGI:MGI:1921394;gbkey=mRNA;gene=Robo4;product=roundabout guidance receptor 4%2C transcript variant X4;transcript_id=XM_036155357.1;extra_copy_number=0
CM058249.1	Liftoff	exon	51826369	51826632	.	+	.	ID=exon-XM_036155357.1-10;Parent=rna-XM_036155357.1;Dbxref=GeneID:74144,GenBank:XM_036155357.1,MGI:MGI:1921394;gbkey=mRNA;gene=Robo4;product=roundabout guidance receptor 4%2C transcript variant X4;transcript_id=XM_036155357.1;extra_copy_number=0
CM058249.1	Liftoff	exon	51828578	51828685	.	+	.	ID=exon-XM_036155357.1-11;Parent=rna-XM_036155357.1;Dbxref=GeneID:74144,GenBank:XM_036155357.1,MGI:MGI:1921394;gbkey=mRNA;gene=Robo4;product=roundabout guidance receptor 4%2C transcript variant X4;transcript_id=XM_036155357.1;extra_copy_number=0
CM058249.1	Liftoff	exon	51828875	51829034	.	+	.	ID=exon-XM_036155357.1-12;Parent=rna-XM_036155357.1;Dbxref=GeneID:74144,GenBank:XM_036155357.1,MGI:MGI:1921394;gbkey=mRNA;gene=Robo4;product=roundabout guidance receptor 4%2C transcript variant X4;transcript_id=XM_036155357.1;extra_copy_number=0
CM058249.1	Liftoff	exon	51829176	51829418	.	+	.	ID=exon-XM_036155357.1-13;Parent=rna-XM_036155357.1;Dbxref=GeneID:74144,GenBank:XM_036155357.1,MGI:MGI:1921394;gbkey=mRNA;gene=Robo4;product=roundabout guidance receptor 4%2C transcript variant X4;transcript_id=XM_036155357.1;extra_copy_number=0
CM058249.1	Liftoff	exon	51829541	51829899	.	+	.	ID=exon-XM_036155357.1-14;Parent=rna-XM_036155357.1;Dbxref=GeneID:74144,GenBank:XM_036155357.1,MGI:MGI:1921394;gbkey=mRNA;gene=Robo4;product=roundabout guidance receptor 4%2C transcript variant X4;transcript_id=XM_036155357.1;extra_copy_number=0
CM058249.1	Liftoff	exon	51831225	51831431	.	+	.	ID=exon-XM_036155357.1-15;Parent=rna-XM_036155357.1;Dbxref=GeneID:74144,GenBank:XM_036155357.1,MGI:MGI:1921394;gbkey=mRNA;gene=Robo4;product=roundabout guidance receptor 4%2C transcript variant X4;transcript_id=XM_036155357.1;extra_copy_number=0
CM058249.1	Liftoff	exon	51831573	51831755	.	+	.	ID=exon-XM_036155357.1-16;Parent=rna-XM_036155357.1;Dbxref=GeneID:74144,GenBank:XM_036155357.1,MGI:MGI:1921394;gbkey=mRNA;gene=Robo4;product=roundabout guidance receptor 4%2C transcript variant X4;transcript_id=XM_036155357.1;extra_copy_number=0
CM058249.1	Liftoff	CDS	51821657	51821759	.	+	.	ID=cds-XP_036011250.1;Parent=rna-XM_036155357.1;Dbxref=GeneID:74144,GenBank:XP_036011250.1,MGI:MGI:1921394;Name=XP_036011250.1;gbkey=CDS;gene=Robo4;product=roundabout homolog 4 isoform X4;protein_id=XP_036011250.1;extra_copy_number=0
CM058249.1	Liftoff	CDS	51822270	51822397	.	+	.	ID=cds-XP_036011250.1;Parent=rna-XM_036155357.1;Dbxref=GeneID:74144,GenBank:XP_036011250.1,MGI:MGI:1921394;Name=XP_036011250.1;gbkey=CDS;gene=Robo4;product=roundabout homolog 4 isoform X4;protein_id=XP_036011250.1;extra_copy_number=0
CM058249.1	Liftoff	CDS	51822489	51822717	.	+	.	ID=cds-XP_036011250.1;Parent=rna-XM_036155357.1;Dbxref=GeneID:74144,GenBank:XP_036011250.1,MGI:MGI:1921394;Name=XP_036011250.1;gbkey=CDS;gene=Robo4;product=roundabout homolog 4 isoform X4;protein_id=XP_036011250.1;extra_copy_number=0
CM058249.1	Liftoff	CDS	51822967	51823079	.	+	.	ID=cds-XP_036011250.1;Parent=rna-XM_036155357.1;Dbxref=GeneID:74144,GenBank:XP_036011250.1,MGI:MGI:1921394;Name=XP_036011250.1;gbkey=CDS;gene=Robo4;product=roundabout homolog 4 isoform X4;protein_id=XP_036011250.1;extra_copy_number=0
CM058249.1	Liftoff	CDS	51823769	51824279	.	+	.	ID=cds-XP_036011250.1;Parent=rna-XM_036155357.1;Dbxref=GeneID:74144,GenBank:XP_036011250.1,MGI:MGI:1921394;Name=XP_036011250.1;gbkey=CDS;gene=Robo4;product=roundabout homolog 4 isoform X4;protein_id=XP_036011250.1;extra_copy_number=0
CM058249.1	Liftoff	CDS	51824385	51824427	.	+	.	ID=cds-XP_036011250.1;Parent=rna-XM_036155357.1;Dbxref=GeneID:74144,GenBank:XP_036011250.1,MGI:MGI:1921394;Name=XP_036011250.1;gbkey=CDS;gene=Robo4;product=roundabout homolog 4 isoform X4;protein_id=XP_036011250.1;extra_copy_number=0
CM058249.1	Liftoff	CDS	51826134	51826270	.	+	.	ID=cds-XP_036011250.1;Parent=rna-XM_036155357.1;Dbxref=GeneID:74144,GenBank:XP_036011250.1,MGI:MGI:1921394;Name=XP_036011250.1;gbkey=CDS;gene=Robo4;product=roundabout homolog 4 isoform X4;protein_id=XP_036011250.1;extra_copy_number=0
CM058249.1	Liftoff	CDS	51826369	51826632	.	+	.	ID=cds-XP_036011250.1;Parent=rna-XM_036155357.1;Dbxref=GeneID:74144,GenBank:XP_036011250.1,MGI:MGI:1921394;Name=XP_036011250.1;gbkey=CDS;gene=Robo4;product=roundabout homolog 4 isoform X4;protein_id=XP_036011250.1;extra_copy_number=0
CM058249.1	Liftoff	CDS	51828578	51828685	.	+	.	ID=cds-XP_036011250.1;Parent=rna-XM_036155357.1;Dbxref=GeneID:74144,GenBank:XP_036011250.1,MGI:MGI:1921394;Name=XP_036011250.1;gbkey=CDS;gene=Robo4;product=roundabout homolog 4 isoform X4;protein_id=XP_036011250.1;extra_copy_number=0
CM058249.1	Liftoff	CDS	51828875	51829034	.	+	.	ID=cds-XP_036011250.1;Parent=rna-XM_036155357.1;Dbxref=GeneID:74144,GenBank:XP_036011250.1,MGI:MGI:1921394;Name=XP_036011250.1;gbkey=CDS;gene=Robo4;product=roundabout homolog 4 isoform X4;protein_id=XP_036011250.1;extra_copy_number=0
CM058249.1	Liftoff	CDS	51829176	51829418	.	+	.	ID=cds-XP_036011250.1;Parent=rna-XM_036155357.1;Dbxref=GeneID:74144,GenBank:XP_036011250.1,MGI:MGI:1921394;Name=XP_036011250.1;gbkey=CDS;gene=Robo4;product=roundabout homolog 4 isoform X4;protein_id=XP_036011250.1;extra_copy_number=0
CM058249.1	Liftoff	CDS	51829541	51829899	.	+	.	ID=cds-XP_036011250.1;Parent=rna-XM_036155357.1;Dbxref=GeneID:74144,GenBank:XP_036011250.1,MGI:MGI:1921394;Name=XP_036011250.1;gbkey=CDS;gene=Robo4;product=roundabout homolog 4 isoform X4;protein_id=XP_036011250.1;extra_copy_number=0
CM058249.1	Liftoff	CDS	51831225	51831431	.	+	.	ID=cds-XP_036011250.1;Parent=rna-XM_036155357.1;Dbxref=GeneID:74144,GenBank:XP_036011250.1,MGI:MGI:1921394;Name=XP_036011250.1;gbkey=CDS;gene=Robo4;product=roundabout homolog 4 isoform X4;protein_id=XP_036011250.1;extra_copy_number=0
CM058249.1	Liftoff	CDS	51831573	51831583	.	+	.	ID=cds-XP_036011250.1;Parent=rna-XM_036155357.1;Dbxref=GeneID:74144,GenBank:XP_036011250.1,MGI:MGI:1921394;Name=XP_036011250.1;gbkey=CDS;gene=Robo4;product=roundabout homolog 4 isoform X4;protein_id=XP_036011250.1;extra_copy_number=0
CM058249.1	Liftoff	mRNA	51823845	51831755	.	+	.	ID=rna-XM_006510647.3;Parent=gene-Robo4;Dbxref=GeneID:74144,GenBank:XM_006510647.3,MGI:MGI:1921394;Name=XM_006510647.3;gbkey=mRNA;gene=Robo4;model_evidence=Supporting evidence includes similarity to: 74 ESTs%2C 41 long SRA reads%2C and 100%25 coverage of the annotated genomic feature by RNAseq alignments%2C including 41 samples with support for all annotated introns;product=roundabout guidance receptor 4%2C transcript variant X7;transcript_id=XM_006510647.3;matches_ref_protein=True;valid_ORF=True;extra_copy_number=0
CM058249.1	Liftoff	exon	51823845	51823937	.	+	.	ID=exon-XM_006510647.3-1;Parent=rna-XM_006510647.3;Dbxref=GeneID:74144,GenBank:XM_006510647.3,MGI:MGI:1921394;gbkey=mRNA;gene=Robo4;product=roundabout guidance receptor 4%2C transcript variant X7;transcript_id=XM_006510647.3;extra_copy_number=0
CM058249.1	Liftoff	exon	51824099	51824279	.	+	.	ID=exon-XM_006510647.3-2;Parent=rna-XM_006510647.3;Dbxref=GeneID:74144,GenBank:XM_006510647.3,MGI:MGI:1921394;gbkey=mRNA;gene=Robo4;product=roundabout guidance receptor 4%2C transcript variant X7;transcript_id=XM_006510647.3;extra_copy_number=0
CM058249.1	Liftoff	exon	51824385	51824427	.	+	.	ID=exon-XM_006510647.3-3;Parent=rna-XM_006510647.3;Dbxref=GeneID:74144,GenBank:XM_006510647.3,MGI:MGI:1921394;gbkey=mRNA;gene=Robo4;product=roundabout guidance receptor 4%2C transcript variant X7;transcript_id=XM_006510647.3;extra_copy_number=0
CM058249.1	Liftoff	exon	51826134	51826270	.	+	.	ID=exon-XM_006510647.3-4;Parent=rna-XM_006510647.3;Dbxref=GeneID:74144,GenBank:XM_006510647.3,MGI:MGI:1921394;gbkey=mRNA;gene=Robo4;product=roundabout guidance receptor 4%2C transcript variant X7;transcript_id=XM_006510647.3;extra_copy_number=0
CM058249.1	Liftoff	exon	51826369	51826632	.	+	.	ID=exon-XM_006510647.3-5;Parent=rna-XM_006510647.3;Dbxref=GeneID:74144,GenBank:XM_006510647.3,MGI:MGI:1921394;gbkey=mRNA;gene=Robo4;product=roundabout guidance receptor 4%2C transcript variant X7;transcript_id=XM_006510647.3;extra_copy_number=0
CM058249.1	Liftoff	exon	51828578	51828685	.	+	.	ID=exon-XM_006510647.3-6;Parent=rna-XM_006510647.3;Dbxref=GeneID:74144,GenBank:XM_006510647.3,MGI:MGI:1921394;gbkey=mRNA;gene=Robo4;product=roundabout guidance receptor 4%2C transcript variant X7;transcript_id=XM_006510647.3;extra_copy_number=0
CM058249.1	Liftoff	exon	51828875	51829034	.	+	.	ID=exon-XM_006510647.3-7;Parent=rna-XM_006510647.3;Dbxref=GeneID:74144,GenBank:XM_006510647.3,MGI:MGI:1921394;gbkey=mRNA;gene=Robo4;product=roundabout guidance receptor 4%2C transcript variant X7;transcript_id=XM_006510647.3;extra_copy_number=0
CM058249.1	Liftoff	exon	51829176	51829418	.	+	.	ID=exon-XM_006510647.3-8;Parent=rna-XM_006510647.3;Dbxref=GeneID:74144,GenBank:XM_006510647.3,MGI:MGI:1921394;gbkey=mRNA;gene=Robo4;product=roundabout guidance receptor 4%2C transcript variant X7;transcript_id=XM_006510647.3;extra_copy_number=0
CM058249.1	Liftoff	exon	51829541	51829899	.	+	.	ID=exon-XM_006510647.3-9;Parent=rna-XM_006510647.3;Dbxref=GeneID:74144,GenBank:XM_006510647.3,MGI:MGI:1921394;gbkey=mRNA;gene=Robo4;product=roundabout guidance receptor 4%2C transcript variant X7;transcript_id=XM_006510647.3;extra_copy_number=0
CM058249.1	Liftoff	exon	51831225	51831431	.	+	.	ID=exon-XM_006510647.3-10;Parent=rna-XM_006510647.3;Dbxref=GeneID:74144,GenBank:XM_006510647.3,MGI:MGI:1921394;gbkey=mRNA;gene=Robo4;product=roundabout guidance receptor 4%2C transcript variant X7;transcript_id=XM_006510647.3;extra_copy_number=0
CM058249.1	Liftoff	exon	51831573	51831755	.	+	.	ID=exon-XM_006510647.3-11;Parent=rna-XM_006510647.3;Dbxref=GeneID:74144,GenBank:XM_006510647.3,MGI:MGI:1921394;gbkey=mRNA;gene=Robo4;product=roundabout guidance receptor 4%2C transcript variant X7;transcript_id=XM_006510647.3;extra_copy_number=0
CM058249.1	Liftoff	CDS	51824102	51824279	.	+	.	ID=cds-XP_006510710.1;Parent=rna-XM_006510647.3;Dbxref=GeneID:74144,GenBank:XP_006510710.1,MGI:MGI:1921394;Name=XP_006510710.1;gbkey=CDS;gene=Robo4;product=roundabout homolog 4 isoform X6;protein_id=XP_006510710.1;extra_copy_number=0
CM058249.1	Liftoff	CDS	51824385	51824427	.	+	.	ID=cds-XP_006510710.1;Parent=rna-XM_006510647.3;Dbxref=GeneID:74144,GenBank:XP_006510710.1,MGI:MGI:1921394;Name=XP_006510710.1;gbkey=CDS;gene=Robo4;product=roundabout homolog 4 isoform X6;protein_id=XP_006510710.1;extra_copy_number=0
CM058249.1	Liftoff	CDS	51826134	51826270	.	+	.	ID=cds-XP_006510710.1;Parent=rna-XM_006510647.3;Dbxref=GeneID:74144,GenBank:XP_006510710.1,MGI:MGI:1921394;Name=XP_006510710.1;gbkey=CDS;gene=Robo4;product=roundabout homolog 4 isoform X6;protein_id=XP_006510710.1;extra_copy_number=0
CM058249.1	Liftoff	CDS	51826369	51826632	.	+	.	ID=cds-XP_006510710.1;Parent=rna-XM_006510647.3;Dbxref=GeneID:74144,GenBank:XP_006510710.1,MGI:MGI:1921394;Name=XP_006510710.1;gbkey=CDS;gene=Robo4;product=roundabout homolog 4 isoform X6;protein_id=XP_006510710.1;extra_copy_number=0
CM058249.1	Liftoff	CDS	51828578	51828685	.	+	.	ID=cds-XP_006510710.1;Parent=rna-XM_006510647.3;Dbxref=GeneID:74144,GenBank:XP_006510710.1,MGI:MGI:1921394;Name=XP_006510710.1;gbkey=CDS;gene=Robo4;product=roundabout homolog 4 isoform X6;protein_id=XP_006510710.1;extra_copy_number=0
CM058249.1	Liftoff	CDS	51828875	51829034	.	+	.	ID=cds-XP_006510710.1;Parent=rna-XM_006510647.3;Dbxref=GeneID:74144,GenBank:XP_006510710.1,MGI:MGI:1921394;Name=XP_006510710.1;gbkey=CDS;gene=Robo4;product=roundabout homolog 4 isoform X6;protein_id=XP_006510710.1;extra_copy_number=0
CM058249.1	Liftoff	CDS	51829176	51829418	.	+	.	ID=cds-XP_006510710.1;Parent=rna-XM_006510647.3;Dbxref=GeneID:74144,GenBank:XP_006510710.1,MGI:MGI:1921394;Name=XP_006510710.1;gbkey=CDS;gene=Robo4;product=roundabout homolog 4 isoform X6;protein_id=XP_006510710.1;extra_copy_number=0
CM058249.1	Liftoff	CDS	51829541	51829899	.	+	.	ID=cds-XP_006510710.1;Parent=rna-XM_006510647.3;Dbxref=GeneID:74144,GenBank:XP_006510710.1,MGI:MGI:1921394;Name=XP_006510710.1;gbkey=CDS;gene=Robo4;product=roundabout homolog 4 isoform X6;protein_id=XP_006510710.1;extra_copy_number=0
CM058249.1	Liftoff	CDS	51831225	51831431	.	+	.	ID=cds-XP_006510710.1;Parent=rna-XM_006510647.3;Dbxref=GeneID:74144,GenBank:XP_006510710.1,MGI:MGI:1921394;Name=XP_006510710.1;gbkey=CDS;gene=Robo4;product=roundabout homolog 4 isoform X6;protein_id=XP_006510710.1;extra_copy_number=0
CM058249.1	Liftoff	CDS	51831573	51831583	.	+	.	ID=cds-XP_006510710.1;Parent=rna-XM_006510647.3;Dbxref=GeneID:74144,GenBank:XP_006510710.1,MGI:MGI:1921394;Name=XP_006510710.1;gbkey=CDS;gene=Robo4;product=roundabout homolog 4 isoform X6;protein_id=XP_006510710.1;extra_copy_number=0
CM058249.1	Liftoff	gene	51834241	51851635	.	-	.	ID=gene-Robo3;Dbxref=GeneID:19649,MGI:MGI:1343102;Name=Robo3;description=roundabout guidance receptor 3;gbkey=Gene;gene=Robo3;gene_biotype=protein_coding;gene_synonym=Rbig1,Rig-1,Rig1,Robo3a,Robo3b;coverage=1.0;sequence_ID=0.999;valid_ORFs=7;extra_copy_number=0;copy_num_ID=gene-Robo3_0
CM058249.1	Liftoff	mRNA	51834241	51851375	.	-	.	ID=rna-NM_001164767.1;Parent=gene-Robo3;Dbxref=GeneID:19649,GenBank:NM_001164767.1,MGI:MGI:1343102;Name=NM_001164767.1;gbkey=mRNA;gene=Robo3;product=roundabout guidance receptor 3;tag=RefSeq Select;transcript_id=NM_001164767.1;matches_ref_protein=True;valid_ORF=True;extra_copy_number=0
CM058249.1	Liftoff	exon	51834241	51834595	.	-	.	ID=exon-NM_001164767.1-28;Parent=rna-NM_001164767.1;Dbxref=GeneID:19649,GenBank:NM_001164767.1,MGI:MGI:1343102;gbkey=mRNA;gene=Robo3;product=roundabout guidance receptor 3;tag=RefSeq Select;transcript_id=NM_001164767.1;extra_copy_number=0
CM058249.1	Liftoff	exon	51834893	51835116	.	-	.	ID=exon-NM_001164767.1-27;Parent=rna-NM_001164767.1;Dbxref=GeneID:19649,GenBank:NM_001164767.1,MGI:MGI:1343102;gbkey=mRNA;gene=Robo3;product=roundabout guidance receptor 3;tag=RefSeq Select;transcript_id=NM_001164767.1;extra_copy_number=0
CM058249.1	Liftoff	exon	51835522	51835698	.	-	.	ID=exon-NM_001164767.1-26;Parent=rna-NM_001164767.1;Dbxref=GeneID:19649,GenBank:NM_001164767.1,MGI:MGI:1343102;gbkey=mRNA;gene=Robo3;product=roundabout guidance receptor 3;tag=RefSeq Select;transcript_id=NM_001164767.1;extra_copy_number=0
CM058249.1	Liftoff	exon	51835887	51835997	.	-	.	ID=exon-NM_001164767.1-25;Parent=rna-NM_001164767.1;Dbxref=GeneID:19649,GenBank:NM_001164767.1,MGI:MGI:1343102;gbkey=mRNA;gene=Robo3;product=roundabout guidance receptor 3;tag=RefSeq Select;transcript_id=NM_001164767.1;extra_copy_number=0
CM058249.1	Liftoff	exon	51836115	51836266	.	-	.	ID=exon-NM_001164767.1-24;Parent=rna-NM_001164767.1;Dbxref=GeneID:19649,GenBank:NM_001164767.1,MGI:MGI:1343102;gbkey=mRNA;gene=Robo3;product=roundabout guidance receptor 3;tag=RefSeq Select;transcript_id=NM_001164767.1;extra_copy_number=0
CM058249.1	Liftoff	exon	51836682	51836894	.	-	.	ID=exon-NM_001164767.1-23;Parent=rna-NM_001164767.1;Dbxref=GeneID:19649,GenBank:NM_001164767.1,MGI:MGI:1343102;gbkey=mRNA;gene=Robo3;product=roundabout guidance receptor 3;tag=RefSeq Select;transcript_id=NM_001164767.1;extra_copy_number=0
CM058249.1	Liftoff	exon	51837036	51837174	.	-	.	ID=exon-NM_001164767.1-22;Parent=rna-NM_001164767.1;Dbxref=GeneID:19649,GenBank:NM_001164767.1,MGI:MGI:1343102;gbkey=mRNA;gene=Robo3;product=roundabout guidance receptor 3;tag=RefSeq Select;transcript_id=NM_001164767.1;extra_copy_number=0
CM058249.1	Liftoff	exon	51837314	51837508	.	-	.	ID=exon-NM_001164767.1-21;Parent=rna-NM_001164767.1;Dbxref=GeneID:19649,GenBank:NM_001164767.1,MGI:MGI:1343102;gbkey=mRNA;gene=Robo3;product=roundabout guidance receptor 3;tag=RefSeq Select;transcript_id=NM_001164767.1;extra_copy_number=0
CM058249.1	Liftoff	exon	51837865	51838004	.	-	.	ID=exon-NM_001164767.1-20;Parent=rna-NM_001164767.1;Dbxref=GeneID:19649,GenBank:NM_001164767.1,MGI:MGI:1343102;gbkey=mRNA;gene=Robo3;product=roundabout guidance receptor 3;tag=RefSeq Select;transcript_id=NM_001164767.1;extra_copy_number=0
CM058249.1	Liftoff	exon	51838213	51838255	.	-	.	ID=exon-NM_001164767.1-19;Parent=rna-NM_001164767.1;Dbxref=GeneID:19649,GenBank:NM_001164767.1,MGI:MGI:1343102;gbkey=mRNA;gene=Robo3;product=roundabout guidance receptor 3;tag=RefSeq Select;transcript_id=NM_001164767.1;extra_copy_number=0
CM058249.1	Liftoff	exon	51838334	51838357	.	-	.	ID=exon-NM_001164767.1-18;Parent=rna-NM_001164767.1;Dbxref=GeneID:19649,GenBank:NM_001164767.1,MGI:MGI:1343102;gbkey=mRNA;gene=Robo3;product=roundabout guidance receptor 3;tag=RefSeq Select;transcript_id=NM_001164767.1;extra_copy_number=0
CM058249.1	Liftoff	exon	51839084	51839269	.	-	.	ID=exon-NM_001164767.1-17;Parent=rna-NM_001164767.1;Dbxref=GeneID:19649,GenBank:NM_001164767.1,MGI:MGI:1343102;gbkey=mRNA;gene=Robo3;product=roundabout guidance receptor 3;tag=RefSeq Select;transcript_id=NM_001164767.1;extra_copy_number=0
CM058249.1	Liftoff	exon	51839602	51839773	.	-	.	ID=exon-NM_001164767.1-16;Parent=rna-NM_001164767.1;Dbxref=GeneID:19649,GenBank:NM_001164767.1,MGI:MGI:1343102;gbkey=mRNA;gene=Robo3;product=roundabout guidance receptor 3;tag=RefSeq Select;transcript_id=NM_001164767.1;extra_copy_number=0
CM058249.1	Liftoff	exon	51840015	51840136	.	-	.	ID=exon-NM_001164767.1-15;Parent=rna-NM_001164767.1;Dbxref=GeneID:19649,GenBank:NM_001164767.1,MGI:MGI:1343102;gbkey=mRNA;gene=Robo3;product=roundabout guidance receptor 3;tag=RefSeq Select;transcript_id=NM_001164767.1;extra_copy_number=0
CM058249.1	Liftoff	exon	51840311	51840536	.	-	.	ID=exon-NM_001164767.1-14;Parent=rna-NM_001164767.1;Dbxref=GeneID:19649,GenBank:NM_001164767.1,MGI:MGI:1343102;gbkey=mRNA;gene=Robo3;product=roundabout guidance receptor 3;tag=RefSeq Select;transcript_id=NM_001164767.1;extra_copy_number=0
CM058249.1	Liftoff	exon	51840726	51840847	.	-	.	ID=exon-NM_001164767.1-13;Parent=rna-NM_001164767.1;Dbxref=GeneID:19649,GenBank:NM_001164767.1,MGI:MGI:1343102;gbkey=mRNA;gene=Robo3;product=roundabout guidance receptor 3;tag=RefSeq Select;transcript_id=NM_001164767.1;extra_copy_number=0
CM058249.1	Liftoff	exon	51841378	51841544	.	-	.	ID=exon-NM_001164767.1-12;Parent=rna-NM_001164767.1;Dbxref=GeneID:19649,GenBank:NM_001164767.1,MGI:MGI:1343102;gbkey=mRNA;gene=Robo3;product=roundabout guidance receptor 3;tag=RefSeq Select;transcript_id=NM_001164767.1;extra_copy_number=0
CM058249.1	Liftoff	exon	51842086	51842251	.	-	.	ID=exon-NM_001164767.1-11;Parent=rna-NM_001164767.1;Dbxref=GeneID:19649,GenBank:NM_001164767.1,MGI:MGI:1343102;gbkey=mRNA;gene=Robo3;product=roundabout guidance receptor 3;tag=RefSeq Select;transcript_id=NM_001164767.1;extra_copy_number=0
CM058249.1	Liftoff	exon	51842523	51842604	.	-	.	ID=exon-NM_001164767.1-10;Parent=rna-NM_001164767.1;Dbxref=GeneID:19649,GenBank:NM_001164767.1,MGI:MGI:1343102;gbkey=mRNA;gene=Robo3;product=roundabout guidance receptor 3;tag=RefSeq Select;transcript_id=NM_001164767.1;extra_copy_number=0
CM058249.1	Liftoff	exon	51842829	51843034	.	-	.	ID=exon-NM_001164767.1-9;Parent=rna-NM_001164767.1;Dbxref=GeneID:19649,GenBank:NM_001164767.1,MGI:MGI:1343102;gbkey=mRNA;gene=Robo3;product=roundabout guidance receptor 3;tag=RefSeq Select;transcript_id=NM_001164767.1;extra_copy_number=0
CM058249.1	Liftoff	exon	51843403	51843574	.	-	.	ID=exon-NM_001164767.1-8;Parent=rna-NM_001164767.1;Dbxref=GeneID:19649,GenBank:NM_001164767.1,MGI:MGI:1343102;gbkey=mRNA;gene=Robo3;product=roundabout guidance receptor 3;tag=RefSeq Select;transcript_id=NM_001164767.1;extra_copy_number=0
CM058249.1	Liftoff	exon	51845222	51845346	.	-	.	ID=exon-NM_001164767.1-7;Parent=rna-NM_001164767.1;Dbxref=GeneID:19649,GenBank:NM_001164767.1,MGI:MGI:1343102;gbkey=mRNA;gene=Robo3;product=roundabout guidance receptor 3;tag=RefSeq Select;transcript_id=NM_001164767.1;extra_copy_number=0
CM058249.1	Liftoff	exon	51845574	51845701	.	-	.	ID=exon-NM_001164767.1-6;Parent=rna-NM_001164767.1;Dbxref=GeneID:19649,GenBank:NM_001164767.1,MGI:MGI:1343102;gbkey=mRNA;gene=Robo3;product=roundabout guidance receptor 3;tag=RefSeq Select;transcript_id=NM_001164767.1;extra_copy_number=0
CM058249.1	Liftoff	exon	51845951	51846089	.	-	.	ID=exon-NM_001164767.1-5;Parent=rna-NM_001164767.1;Dbxref=GeneID:19649,GenBank:NM_001164767.1,MGI:MGI:1343102;gbkey=mRNA;gene=Robo3;product=roundabout guidance receptor 3;tag=RefSeq Select;transcript_id=NM_001164767.1;extra_copy_number=0
CM058249.1	Liftoff	exon	51846186	51846306	.	-	.	ID=exon-NM_001164767.1-4;Parent=rna-NM_001164767.1;Dbxref=GeneID:19649,GenBank:NM_001164767.1,MGI:MGI:1343102;gbkey=mRNA;gene=Robo3;product=roundabout guidance receptor 3;tag=RefSeq Select;transcript_id=NM_001164767.1;extra_copy_number=0
CM058249.1	Liftoff	exon	51847231	51847388	.	-	.	ID=exon-NM_001164767.1-3;Parent=rna-NM_001164767.1;Dbxref=GeneID:19649,GenBank:NM_001164767.1,MGI:MGI:1343102;gbkey=mRNA;gene=Robo3;product=roundabout guidance receptor 3;tag=RefSeq Select;transcript_id=NM_001164767.1;extra_copy_number=0
CM058249.1	Liftoff	exon	51847684	51848010	.	-	.	ID=exon-NM_001164767.1-2;Parent=rna-NM_001164767.1;Dbxref=GeneID:19649,GenBank:NM_001164767.1,MGI:MGI:1343102;gbkey=mRNA;gene=Robo3;product=roundabout guidance receptor 3;tag=RefSeq Select;transcript_id=NM_001164767.1;extra_copy_number=0
CM058249.1	Liftoff	exon	51851042	51851375	.	-	.	ID=exon-NM_001164767.1-1;Parent=rna-NM_001164767.1;Dbxref=GeneID:19649,GenBank:NM_001164767.1,MGI:MGI:1343102;gbkey=mRNA;gene=Robo3;product=roundabout guidance receptor 3;tag=RefSeq Select;transcript_id=NM_001164767.1;extra_copy_number=0
CM058249.1	Liftoff	CDS	51834584	51834595	.	-	.	ID=cds-NP_001158239.1;Parent=rna-NM_001164767.1;Dbxref=CCDS:CCDS52770.1,GeneID:19649,GenBank:NP_001158239.1,MGI:MGI:1343102;Name=NP_001158239.1;gbkey=CDS;gene=Robo3;product=roundabout homolog 3;protein_id=NP_001158239.1;tag=RefSeq Select;extra_copy_number=0
CM058249.1	Liftoff	CDS	51834893	51835116	.	-	.	ID=cds-NP_001158239.1;Parent=rna-NM_001164767.1;Dbxref=CCDS:CCDS52770.1,GeneID:19649,GenBank:NP_001158239.1,MGI:MGI:1343102;Name=NP_001158239.1;gbkey=CDS;gene=Robo3;product=roundabout homolog 3;protein_id=NP_001158239.1;tag=RefSeq Select;extra_copy_number=0
CM058249.1	Liftoff	CDS	51835522	51835698	.	-	.	ID=cds-NP_001158239.1;Parent=rna-NM_001164767.1;Dbxref=CCDS:CCDS52770.1,GeneID:19649,GenBank:NP_001158239.1,MGI:MGI:1343102;Name=NP_001158239.1;gbkey=CDS;gene=Robo3;product=roundabout homolog 3;protein_id=NP_001158239.1;tag=RefSeq Select;extra_copy_number=0
CM058249.1	Liftoff	CDS	51835887	51835997	.	-	.	ID=cds-NP_001158239.1;Parent=rna-NM_001164767.1;Dbxref=CCDS:CCDS52770.1,GeneID:19649,GenBank:NP_001158239.1,MGI:MGI:1343102;Name=NP_001158239.1;gbkey=CDS;gene=Robo3;product=roundabout homolog 3;protein_id=NP_001158239.1;tag=RefSeq Select;extra_copy_number=0
CM058249.1	Liftoff	CDS	51836115	51836266	.	-	.	ID=cds-NP_001158239.1;Parent=rna-NM_001164767.1;Dbxref=CCDS:CCDS52770.1,GeneID:19649,GenBank:NP_001158239.1,MGI:MGI:1343102;Name=NP_001158239.1;gbkey=CDS;gene=Robo3;product=roundabout homolog 3;protein_id=NP_001158239.1;tag=RefSeq Select;extra_copy_number=0
CM058249.1	Liftoff	CDS	51836682	51836894	.	-	.	ID=cds-NP_001158239.1;Parent=rna-NM_001164767.1;Dbxref=CCDS:CCDS52770.1,GeneID:19649,GenBank:NP_001158239.1,MGI:MGI:1343102;Name=NP_001158239.1;gbkey=CDS;gene=Robo3;product=roundabout homolog 3;protein_id=NP_001158239.1;tag=RefSeq Select;extra_copy_number=0
CM058249.1	Liftoff	CDS	51837036	51837174	.	-	.	ID=cds-NP_001158239.1;Parent=rna-NM_001164767.1;Dbxref=CCDS:CCDS52770.1,GeneID:19649,GenBank:NP_001158239.1,MGI:MGI:1343102;Name=NP_001158239.1;gbkey=CDS;gene=Robo3;product=roundabout homolog 3;protein_id=NP_001158239.1;tag=RefSeq Select;extra_copy_number=0
CM058249.1	Liftoff	CDS	51837314	51837508	.	-	.	ID=cds-NP_001158239.1;Parent=rna-NM_001164767.1;Dbxref=CCDS:CCDS52770.1,GeneID:19649,GenBank:NP_001158239.1,MGI:MGI:1343102;Name=NP_001158239.1;gbkey=CDS;gene=Robo3;product=roundabout homolog 3;protein_id=NP_001158239.1;tag=RefSeq Select;extra_copy_number=0
CM058249.1	Liftoff	CDS	51837865	51838004	.	-	.	ID=cds-NP_001158239.1;Parent=rna-NM_001164767.1;Dbxref=CCDS:CCDS52770.1,GeneID:19649,GenBank:NP_001158239.1,MGI:MGI:1343102;Name=NP_001158239.1;gbkey=CDS;gene=Robo3;product=roundabout homolog 3;protein_id=NP_001158239.1;tag=RefSeq Select;extra_copy_number=0
CM058249.1	Liftoff	CDS	51838213	51838255	.	-	.	ID=cds-NP_001158239.1;Parent=rna-NM_001164767.1;Dbxref=CCDS:CCDS52770.1,GeneID:19649,GenBank:NP_001158239.1,MGI:MGI:1343102;Name=NP_001158239.1;gbkey=CDS;gene=Robo3;product=roundabout homolog 3;protein_id=NP_001158239.1;tag=RefSeq Select;extra_copy_number=0
CM058249.1	Liftoff	CDS	51838334	51838357	.	-	.	ID=cds-NP_001158239.1;Parent=rna-NM_001164767.1;Dbxref=CCDS:CCDS52770.1,GeneID:19649,GenBank:NP_001158239.1,MGI:MGI:1343102;Name=NP_001158239.1;gbkey=CDS;gene=Robo3;product=roundabout homolog 3;protein_id=NP_001158239.1;tag=RefSeq Select;extra_copy_number=0
CM058249.1	Liftoff	CDS	51839084	51839269	.	-	.	ID=cds-NP_001158239.1;Parent=rna-NM_001164767.1;Dbxref=CCDS:CCDS52770.1,GeneID:19649,GenBank:NP_001158239.1,MGI:MGI:1343102;Name=NP_001158239.1;gbkey=CDS;gene=Robo3;product=roundabout homolog 3;protein_id=NP_001158239.1;tag=RefSeq Select;extra_copy_number=0
CM058249.1	Liftoff	CDS	51839602	51839773	.	-	.	ID=cds-NP_001158239.1;Parent=rna-NM_001164767.1;Dbxref=CCDS:CCDS52770.1,GeneID:19649,GenBank:NP_001158239.1,MGI:MGI:1343102;Name=NP_001158239.1;gbkey=CDS;gene=Robo3;product=roundabout homolog 3;protein_id=NP_001158239.1;tag=RefSeq Select;extra_copy_number=0
CM058249.1	Liftoff	CDS	51840015	51840136	.	-	.	ID=cds-NP_001158239.1;Parent=rna-NM_001164767.1;Dbxref=CCDS:CCDS52770.1,GeneID:19649,GenBank:NP_001158239.1,MGI:MGI:1343102;Name=NP_001158239.1;gbkey=CDS;gene=Robo3;product=roundabout homolog 3;protein_id=NP_001158239.1;tag=RefSeq Select;extra_copy_number=0
CM058249.1	Liftoff	CDS	51840311	51840536	.	-	.	ID=cds-NP_001158239.1;Parent=rna-NM_001164767.1;Dbxref=CCDS:CCDS52770.1,GeneID:19649,GenBank:NP_001158239.1,MGI:MGI:1343102;Name=NP_001158239.1;gbkey=CDS;gene=Robo3;product=roundabout homolog 3;protein_id=NP_001158239.1;tag=RefSeq Select;extra_copy_number=0
CM058249.1	Liftoff	CDS	51840726	51840847	.	-	.	ID=cds-NP_001158239.1;Parent=rna-NM_001164767.1;Dbxref=CCDS:CCDS52770.1,GeneID:19649,GenBank:NP_001158239.1,MGI:MGI:1343102;Name=NP_001158239.1;gbkey=CDS;gene=Robo3;product=roundabout homolog 3;protein_id=NP_001158239.1;tag=RefSeq Select;extra_copy_number=0
CM058249.1	Liftoff	CDS	51841378	51841544	.	-	.	ID=cds-NP_001158239.1;Parent=rna-NM_001164767.1;Dbxref=CCDS:CCDS52770.1,GeneID:19649,GenBank:NP_001158239.1,MGI:MGI:1343102;Name=NP_001158239.1;gbkey=CDS;gene=Robo3;product=roundabout homolog 3;protein_id=NP_001158239.1;tag=RefSeq Select;extra_copy_number=0
CM058249.1	Liftoff	CDS	51842086	51842251	.	-	.	ID=cds-NP_001158239.1;Parent=rna-NM_001164767.1;Dbxref=CCDS:CCDS52770.1,GeneID:19649,GenBank:NP_001158239.1,MGI:MGI:1343102;Name=NP_001158239.1;gbkey=CDS;gene=Robo3;product=roundabout homolog 3;protein_id=NP_001158239.1;tag=RefSeq Select;extra_copy_number=0
CM058249.1	Liftoff	CDS	51842523	51842604	.	-	.	ID=cds-NP_001158239.1;Parent=rna-NM_001164767.1;Dbxref=CCDS:CCDS52770.1,GeneID:19649,GenBank:NP_001158239.1,MGI:MGI:1343102;Name=NP_001158239.1;gbkey=CDS;gene=Robo3;product=roundabout homolog 3;protein_id=NP_001158239.1;tag=RefSeq Select;extra_copy_number=0
CM058249.1	Liftoff	CDS	51842829	51843034	.	-	.	ID=cds-NP_001158239.1;Parent=rna-NM_001164767.1;Dbxref=CCDS:CCDS52770.1,GeneID:19649,GenBank:NP_001158239.1,MGI:MGI:1343102;Name=NP_001158239.1;gbkey=CDS;gene=Robo3;product=roundabout homolog 3;protein_id=NP_001158239.1;tag=RefSeq Select;extra_copy_number=0
CM058249.1	Liftoff	CDS	51843403	51843574	.	-	.	ID=cds-NP_001158239.1;Parent=rna-NM_001164767.1;Dbxref=CCDS:CCDS52770.1,GeneID:19649,GenBank:NP_001158239.1,MGI:MGI:1343102;Name=NP_001158239.1;gbkey=CDS;gene=Robo3;product=roundabout homolog 3;protein_id=NP_001158239.1;tag=RefSeq Select;extra_copy_number=0
CM058249.1	Liftoff	CDS	51845222	51845346	.	-	.	ID=cds-NP_001158239.1;Parent=rna-NM_001164767.1;Dbxref=CCDS:CCDS52770.1,GeneID:19649,GenBank:NP_001158239.1,MGI:MGI:1343102;Name=NP_001158239.1;gbkey=CDS;gene=Robo3;product=roundabout homolog 3;protein_id=NP_001158239.1;tag=RefSeq Select;extra_copy_number=0
CM058249.1	Liftoff	CDS	51845574	51845701	.	-	.	ID=cds-NP_001158239.1;Parent=rna-NM_001164767.1;Dbxref=CCDS:CCDS52770.1,GeneID:19649,GenBank:NP_001158239.1,MGI:MGI:1343102;Name=NP_001158239.1;gbkey=CDS;gene=Robo3;product=roundabout homolog 3;protein_id=NP_001158239.1;tag=RefSeq Select;extra_copy_number=0
CM058249.1	Liftoff	CDS	51845951	51846089	.	-	.	ID=cds-NP_001158239.1;Parent=rna-NM_001164767.1;Dbxref=CCDS:CCDS52770.1,GeneID:19649,GenBank:NP_001158239.1,MGI:MGI:1343102;Name=NP_001158239.1;gbkey=CDS;gene=Robo3;product=roundabout homolog 3;protein_id=NP_001158239.1;tag=RefSeq Select;extra_copy_number=0
CM058249.1	Liftoff	CDS	51846186	51846306	.	-	.	ID=cds-NP_001158239.1;Parent=rna-NM_001164767.1;Dbxref=CCDS:CCDS52770.1,GeneID:19649,GenBank:NP_001158239.1,MGI:MGI:1343102;Name=NP_001158239.1;gbkey=CDS;gene=Robo3;product=roundabout homolog 3;protein_id=NP_001158239.1;tag=RefSeq Select;extra_copy_number=0
CM058249.1	Liftoff	CDS	51847231	51847388	.	-	.	ID=cds-NP_001158239.1;Parent=rna-NM_001164767.1;Dbxref=CCDS:CCDS52770.1,GeneID:19649,GenBank:NP_001158239.1,MGI:MGI:1343102;Name=NP_001158239.1;gbkey=CDS;gene=Robo3;product=roundabout homolog 3;protein_id=NP_001158239.1;tag=RefSeq Select;extra_copy_number=0
CM058249.1	Liftoff	CDS	51847684	51848010	.	-	.	ID=cds-NP_001158239.1;Parent=rna-NM_001164767.1;Dbxref=CCDS:CCDS52770.1,GeneID:19649,GenBank:NP_001158239.1,MGI:MGI:1343102;Name=NP_001158239.1;gbkey=CDS;gene=Robo3;product=roundabout homolog 3;protein_id=NP_001158239.1;tag=RefSeq Select;extra_copy_number=0
CM058249.1	Liftoff	CDS	51851042	51851201	.	-	.	ID=cds-NP_001158239.1;Parent=rna-NM_001164767.1;Dbxref=CCDS:CCDS52770.1,GeneID:19649,GenBank:NP_001158239.1,MGI:MGI:1343102;Name=NP_001158239.1;gbkey=CDS;gene=Robo3;product=roundabout homolog 3;protein_id=NP_001158239.1;tag=RefSeq Select;extra_copy_number=0
CM058249.1	Liftoff	mRNA	51834319	51851621	.	-	.	ID=rna-XM_006510107.5;Parent=gene-Robo3;Dbxref=GeneID:19649,GenBank:XM_006510107.5,MGI:MGI:1343102;Name=XM_006510107.5;gbkey=mRNA;gene=Robo3;model_evidence=Supporting evidence includes similarity to: 22 ESTs%2C 8 Proteins%2C 40 long SRA reads%2C and 100%25 coverage of the annotated genomic feature by RNAseq alignments%2C including 10 samples with support for all annotated introns;product=roundabout guidance receptor 3%2C transcript variant X1;transcript_id=XM_006510107.5;matches_ref_protein=True;valid_ORF=True;extra_copy_number=0
CM058249.1	Liftoff	exon	51834319	51834595	.	-	.	ID=exon-XM_006510107.5-28;Parent=rna-XM_006510107.5;Dbxref=GeneID:19649,GenBank:XM_006510107.5,MGI:MGI:1343102;gbkey=mRNA;gene=Robo3;product=roundabout guidance receptor 3%2C transcript variant X1;transcript_id=XM_006510107.5;extra_copy_number=0
CM058249.1	Liftoff	exon	51834893	51835116	.	-	.	ID=exon-XM_006510107.5-27;Parent=rna-XM_006510107.5;Dbxref=GeneID:19649,GenBank:XM_006510107.5,MGI:MGI:1343102;gbkey=mRNA;gene=Robo3;product=roundabout guidance receptor 3%2C transcript variant X1;transcript_id=XM_006510107.5;extra_copy_number=0
CM058249.1	Liftoff	exon	51835522	51835698	.	-	.	ID=exon-XM_006510107.5-26;Parent=rna-XM_006510107.5;Dbxref=GeneID:19649,GenBank:XM_006510107.5,MGI:MGI:1343102;gbkey=mRNA;gene=Robo3;product=roundabout guidance receptor 3%2C transcript variant X1;transcript_id=XM_006510107.5;extra_copy_number=0
CM058249.1	Liftoff	exon	51835887	51835997	.	-	.	ID=exon-XM_006510107.5-25;Parent=rna-XM_006510107.5;Dbxref=GeneID:19649,GenBank:XM_006510107.5,MGI:MGI:1343102;gbkey=mRNA;gene=Robo3;product=roundabout guidance receptor 3%2C transcript variant X1;transcript_id=XM_006510107.5;extra_copy_number=0
CM058249.1	Liftoff	exon	51836115	51836266	.	-	.	ID=exon-XM_006510107.5-24;Parent=rna-XM_006510107.5;Dbxref=GeneID:19649,GenBank:XM_006510107.5,MGI:MGI:1343102;gbkey=mRNA;gene=Robo3;product=roundabout guidance receptor 3%2C transcript variant X1;transcript_id=XM_006510107.5;extra_copy_number=0
CM058249.1	Liftoff	exon	51836682	51836894	.	-	.	ID=exon-XM_006510107.5-23;Parent=rna-XM_006510107.5;Dbxref=GeneID:19649,GenBank:XM_006510107.5,MGI:MGI:1343102;gbkey=mRNA;gene=Robo3;product=roundabout guidance receptor 3%2C transcript variant X1;transcript_id=XM_006510107.5;extra_copy_number=0
CM058249.1	Liftoff	exon	51837036	51837174	.	-	.	ID=exon-XM_006510107.5-22;Parent=rna-XM_006510107.5;Dbxref=GeneID:19649,GenBank:XM_006510107.5,MGI:MGI:1343102;gbkey=mRNA;gene=Robo3;product=roundabout guidance receptor 3%2C transcript variant X1;transcript_id=XM_006510107.5;extra_copy_number=0
CM058249.1	Liftoff	exon	51837314	51837508	.	-	.	ID=exon-XM_006510107.5-21;Parent=rna-XM_006510107.5;Dbxref=GeneID:19649,GenBank:XM_006510107.5,MGI:MGI:1343102;gbkey=mRNA;gene=Robo3;product=roundabout guidance receptor 3%2C transcript variant X1;transcript_id=XM_006510107.5;extra_copy_number=0
CM058249.1	Liftoff	exon	51837865	51838004	.	-	.	ID=exon-XM_006510107.5-20;Parent=rna-XM_006510107.5;Dbxref=GeneID:19649,GenBank:XM_006510107.5,MGI:MGI:1343102;gbkey=mRNA;gene=Robo3;product=roundabout guidance receptor 3%2C transcript variant X1;transcript_id=XM_006510107.5;extra_copy_number=0
CM058249.1	Liftoff	exon	51838213	51838255	.	-	.	ID=exon-XM_006510107.5-19;Parent=rna-XM_006510107.5;Dbxref=GeneID:19649,GenBank:XM_006510107.5,MGI:MGI:1343102;gbkey=mRNA;gene=Robo3;product=roundabout guidance receptor 3%2C transcript variant X1;transcript_id=XM_006510107.5;extra_copy_number=0
CM058249.1	Liftoff	exon	51838334	51838357	.	-	.	ID=exon-XM_006510107.5-18;Parent=rna-XM_006510107.5;Dbxref=GeneID:19649,GenBank:XM_006510107.5,MGI:MGI:1343102;gbkey=mRNA;gene=Robo3;product=roundabout guidance receptor 3%2C transcript variant X1;transcript_id=XM_006510107.5;extra_copy_number=0
CM058249.1	Liftoff	exon	51839084	51839269	.	-	.	ID=exon-XM_006510107.5-17;Parent=rna-XM_006510107.5;Dbxref=GeneID:19649,GenBank:XM_006510107.5,MGI:MGI:1343102;gbkey=mRNA;gene=Robo3;product=roundabout guidance receptor 3%2C transcript variant X1;transcript_id=XM_006510107.5;extra_copy_number=0
CM058249.1	Liftoff	exon	51839602	51839773	.	-	.	ID=exon-XM_006510107.5-16;Parent=rna-XM_006510107.5;Dbxref=GeneID:19649,GenBank:XM_006510107.5,MGI:MGI:1343102;gbkey=mRNA;gene=Robo3;product=roundabout guidance receptor 3%2C transcript variant X1;transcript_id=XM_006510107.5;extra_copy_number=0
CM058249.1	Liftoff	exon	51840015	51840136	.	-	.	ID=exon-XM_006510107.5-15;Parent=rna-XM_006510107.5;Dbxref=GeneID:19649,GenBank:XM_006510107.5,MGI:MGI:1343102;gbkey=mRNA;gene=Robo3;product=roundabout guidance receptor 3%2C transcript variant X1;transcript_id=XM_006510107.5;extra_copy_number=0
CM058249.1	Liftoff	exon	51840311	51840536	.	-	.	ID=exon-XM_006510107.5-14;Parent=rna-XM_006510107.5;Dbxref=GeneID:19649,GenBank:XM_006510107.5,MGI:MGI:1343102;gbkey=mRNA;gene=Robo3;product=roundabout guidance receptor 3%2C transcript variant X1;transcript_id=XM_006510107.5;extra_copy_number=0
CM058249.1	Liftoff	exon	51840726	51840850	.	-	.	ID=exon-XM_006510107.5-13;Parent=rna-XM_006510107.5;Dbxref=GeneID:19649,GenBank:XM_006510107.5,MGI:MGI:1343102;gbkey=mRNA;gene=Robo3;product=roundabout guidance receptor 3%2C transcript variant X1;transcript_id=XM_006510107.5;extra_copy_number=0
CM058249.1	Liftoff	exon	51841378	51841544	.	-	.	ID=exon-XM_006510107.5-12;Parent=rna-XM_006510107.5;Dbxref=GeneID:19649,GenBank:XM_006510107.5,MGI:MGI:1343102;gbkey=mRNA;gene=Robo3;product=roundabout guidance receptor 3%2C transcript variant X1;transcript_id=XM_006510107.5;extra_copy_number=0
CM058249.1	Liftoff	exon	51842086	51842251	.	-	.	ID=exon-XM_006510107.5-11;Parent=rna-XM_006510107.5;Dbxref=GeneID:19649,GenBank:XM_006510107.5,MGI:MGI:1343102;gbkey=mRNA;gene=Robo3;product=roundabout guidance receptor 3%2C transcript variant X1;transcript_id=XM_006510107.5;extra_copy_number=0
CM058249.1	Liftoff	exon	51842523	51842604	.	-	.	ID=exon-XM_006510107.5-10;Parent=rna-XM_006510107.5;Dbxref=GeneID:19649,GenBank:XM_006510107.5,MGI:MGI:1343102;gbkey=mRNA;gene=Robo3;product=roundabout guidance receptor 3%2C transcript variant X1;transcript_id=XM_006510107.5;extra_copy_number=0
CM058249.1	Liftoff	exon	51842829	51843034	.	-	.	ID=exon-XM_006510107.5-9;Parent=rna-XM_006510107.5;Dbxref=GeneID:19649,GenBank:XM_006510107.5,MGI:MGI:1343102;gbkey=mRNA;gene=Robo3;product=roundabout guidance receptor 3%2C transcript variant X1;transcript_id=XM_006510107.5;extra_copy_number=0
CM058249.1	Liftoff	exon	51843403	51843574	.	-	.	ID=exon-XM_006510107.5-8;Parent=rna-XM_006510107.5;Dbxref=GeneID:19649,GenBank:XM_006510107.5,MGI:MGI:1343102;gbkey=mRNA;gene=Robo3;product=roundabout guidance receptor 3%2C transcript variant X1;transcript_id=XM_006510107.5;extra_copy_number=0
CM058249.1	Liftoff	exon	51845222	51845346	.	-	.	ID=exon-XM_006510107.5-7;Parent=rna-XM_006510107.5;Dbxref=GeneID:19649,GenBank:XM_006510107.5,MGI:MGI:1343102;gbkey=mRNA;gene=Robo3;product=roundabout guidance receptor 3%2C transcript variant X1;transcript_id=XM_006510107.5;extra_copy_number=0
CM058249.1	Liftoff	exon	51845574	51845701	.	-	.	ID=exon-XM_006510107.5-6;Parent=rna-XM_006510107.5;Dbxref=GeneID:19649,GenBank:XM_006510107.5,MGI:MGI:1343102;gbkey=mRNA;gene=Robo3;product=roundabout guidance receptor 3%2C transcript variant X1;transcript_id=XM_006510107.5;extra_copy_number=0
CM058249.1	Liftoff	exon	51845951	51846089	.	-	.	ID=exon-XM_006510107.5-5;Parent=rna-XM_006510107.5;Dbxref=GeneID:19649,GenBank:XM_006510107.5,MGI:MGI:1343102;gbkey=mRNA;gene=Robo3;product=roundabout guidance receptor 3%2C transcript variant X1;transcript_id=XM_006510107.5;extra_copy_number=0
CM058249.1	Liftoff	exon	51846186	51846306	.	-	.	ID=exon-XM_006510107.5-4;Parent=rna-XM_006510107.5;Dbxref=GeneID:19649,GenBank:XM_006510107.5,MGI:MGI:1343102;gbkey=mRNA;gene=Robo3;product=roundabout guidance receptor 3%2C transcript variant X1;transcript_id=XM_006510107.5;extra_copy_number=0
CM058249.1	Liftoff	exon	51847231	51847388	.	-	.	ID=exon-XM_006510107.5-3;Parent=rna-XM_006510107.5;Dbxref=GeneID:19649,GenBank:XM_006510107.5,MGI:MGI:1343102;gbkey=mRNA;gene=Robo3;product=roundabout guidance receptor 3%2C transcript variant X1;transcript_id=XM_006510107.5;extra_copy_number=0
CM058249.1	Liftoff	exon	51847684	51848010	.	-	.	ID=exon-XM_006510107.5-2;Parent=rna-XM_006510107.5;Dbxref=GeneID:19649,GenBank:XM_006510107.5,MGI:MGI:1343102;gbkey=mRNA;gene=Robo3;product=roundabout guidance receptor 3%2C transcript variant X1;transcript_id=XM_006510107.5;extra_copy_number=0
CM058249.1	Liftoff	exon	51851042	51851621	.	-	.	ID=exon-XM_006510107.5-1;Parent=rna-XM_006510107.5;Dbxref=GeneID:19649,GenBank:XM_006510107.5,MGI:MGI:1343102;gbkey=mRNA;gene=Robo3;product=roundabout guidance receptor 3%2C transcript variant X1;transcript_id=XM_006510107.5;extra_copy_number=0
CM058249.1	Liftoff	CDS	51834584	51834595	.	-	.	ID=cds-XP_006510170.1;Parent=rna-XM_006510107.5;Dbxref=GeneID:19649,GenBank:XP_006510170.1,MGI:MGI:1343102;Name=XP_006510170.1;gbkey=CDS;gene=Robo3;product=roundabout homolog 3 isoform X1;protein_id=XP_006510170.1;extra_copy_number=0
CM058249.1	Liftoff	CDS	51834893	51835116	.	-	.	ID=cds-XP_006510170.1;Parent=rna-XM_006510107.5;Dbxref=GeneID:19649,GenBank:XP_006510170.1,MGI:MGI:1343102;Name=XP_006510170.1;gbkey=CDS;gene=Robo3;product=roundabout homolog 3 isoform X1;protein_id=XP_006510170.1;extra_copy_number=0
CM058249.1	Liftoff	CDS	51835522	51835698	.	-	.	ID=cds-XP_006510170.1;Parent=rna-XM_006510107.5;Dbxref=GeneID:19649,GenBank:XP_006510170.1,MGI:MGI:1343102;Name=XP_006510170.1;gbkey=CDS;gene=Robo3;product=roundabout homolog 3 isoform X1;protein_id=XP_006510170.1;extra_copy_number=0
CM058249.1	Liftoff	CDS	51835887	51835997	.	-	.	ID=cds-XP_006510170.1;Parent=rna-XM_006510107.5;Dbxref=GeneID:19649,GenBank:XP_006510170.1,MGI:MGI:1343102;Name=XP_006510170.1;gbkey=CDS;gene=Robo3;product=roundabout homolog 3 isoform X1;protein_id=XP_006510170.1;extra_copy_number=0
CM058249.1	Liftoff	CDS	51836115	51836266	.	-	.	ID=cds-XP_006510170.1;Parent=rna-XM_006510107.5;Dbxref=GeneID:19649,GenBank:XP_006510170.1,MGI:MGI:1343102;Name=XP_006510170.1;gbkey=CDS;gene=Robo3;product=roundabout homolog 3 isoform X1;protein_id=XP_006510170.1;extra_copy_number=0
CM058249.1	Liftoff	CDS	51836682	51836894	.	-	.	ID=cds-XP_006510170.1;Parent=rna-XM_006510107.5;Dbxref=GeneID:19649,GenBank:XP_006510170.1,MGI:MGI:1343102;Name=XP_006510170.1;gbkey=CDS;gene=Robo3;product=roundabout homolog 3 isoform X1;protein_id=XP_006510170.1;extra_copy_number=0
CM058249.1	Liftoff	CDS	51837036	51837174	.	-	.	ID=cds-XP_006510170.1;Parent=rna-XM_006510107.5;Dbxref=GeneID:19649,GenBank:XP_006510170.1,MGI:MGI:1343102;Name=XP_006510170.1;gbkey=CDS;gene=Robo3;product=roundabout homolog 3 isoform X1;protein_id=XP_006510170.1;extra_copy_number=0
CM058249.1	Liftoff	CDS	51837314	51837508	.	-	.	ID=cds-XP_006510170.1;Parent=rna-XM_006510107.5;Dbxref=GeneID:19649,GenBank:XP_006510170.1,MGI:MGI:1343102;Name=XP_006510170.1;gbkey=CDS;gene=Robo3;product=roundabout homolog 3 isoform X1;protein_id=XP_006510170.1;extra_copy_number=0
CM058249.1	Liftoff	CDS	51837865	51838004	.	-	.	ID=cds-XP_006510170.1;Parent=rna-XM_006510107.5;Dbxref=GeneID:19649,GenBank:XP_006510170.1,MGI:MGI:1343102;Name=XP_006510170.1;gbkey=CDS;gene=Robo3;product=roundabout homolog 3 isoform X1;protein_id=XP_006510170.1;extra_copy_number=0
CM058249.1	Liftoff	CDS	51838213	51838255	.	-	.	ID=cds-XP_006510170.1;Parent=rna-XM_006510107.5;Dbxref=GeneID:19649,GenBank:XP_006510170.1,MGI:MGI:1343102;Name=XP_006510170.1;gbkey=CDS;gene=Robo3;product=roundabout homolog 3 isoform X1;protein_id=XP_006510170.1;extra_copy_number=0
CM058249.1	Liftoff	CDS	51838334	51838357	.	-	.	ID=cds-XP_006510170.1;Parent=rna-XM_006510107.5;Dbxref=GeneID:19649,GenBank:XP_006510170.1,MGI:MGI:1343102;Name=XP_006510170.1;gbkey=CDS;gene=Robo3;product=roundabout homolog 3 isoform X1;protein_id=XP_006510170.1;extra_copy_number=0
CM058249.1	Liftoff	CDS	51839084	51839269	.	-	.	ID=cds-XP_006510170.1;Parent=rna-XM_006510107.5;Dbxref=GeneID:19649,GenBank:XP_006510170.1,MGI:MGI:1343102;Name=XP_006510170.1;gbkey=CDS;gene=Robo3;product=roundabout homolog 3 isoform X1;protein_id=XP_006510170.1;extra_copy_number=0
CM058249.1	Liftoff	CDS	51839602	51839773	.	-	.	ID=cds-XP_006510170.1;Parent=rna-XM_006510107.5;Dbxref=GeneID:19649,GenBank:XP_006510170.1,MGI:MGI:1343102;Name=XP_006510170.1;gbkey=CDS;gene=Robo3;product=roundabout homolog 3 isoform X1;protein_id=XP_006510170.1;extra_copy_number=0
CM058249.1	Liftoff	CDS	51840015	51840136	.	-	.	ID=cds-XP_006510170.1;Parent=rna-XM_006510107.5;Dbxref=GeneID:19649,GenBank:XP_006510170.1,MGI:MGI:1343102;Name=XP_006510170.1;gbkey=CDS;gene=Robo3;product=roundabout homolog 3 isoform X1;protein_id=XP_006510170.1;extra_copy_number=0
CM058249.1	Liftoff	CDS	51840311	51840536	.	-	.	ID=cds-XP_006510170.1;Parent=rna-XM_006510107.5;Dbxref=GeneID:19649,GenBank:XP_006510170.1,MGI:MGI:1343102;Name=XP_006510170.1;gbkey=CDS;gene=Robo3;product=roundabout homolog 3 isoform X1;protein_id=XP_006510170.1;extra_copy_number=0
CM058249.1	Liftoff	CDS	51840726	51840850	.	-	.	ID=cds-XP_006510170.1;Parent=rna-XM_006510107.5;Dbxref=GeneID:19649,GenBank:XP_006510170.1,MGI:MGI:1343102;Name=XP_006510170.1;gbkey=CDS;gene=Robo3;product=roundabout homolog 3 isoform X1;protein_id=XP_006510170.1;extra_copy_number=0
CM058249.1	Liftoff	CDS	51841378	51841544	.	-	.	ID=cds-XP_006510170.1;Parent=rna-XM_006510107.5;Dbxref=GeneID:19649,GenBank:XP_006510170.1,MGI:MGI:1343102;Name=XP_006510170.1;gbkey=CDS;gene=Robo3;product=roundabout homolog 3 isoform X1;protein_id=XP_006510170.1;extra_copy_number=0
CM058249.1	Liftoff	CDS	51842086	51842251	.	-	.	ID=cds-XP_006510170.1;Parent=rna-XM_006510107.5;Dbxref=GeneID:19649,GenBank:XP_006510170.1,MGI:MGI:1343102;Name=XP_006510170.1;gbkey=CDS;gene=Robo3;product=roundabout homolog 3 isoform X1;protein_id=XP_006510170.1;extra_copy_number=0
CM058249.1	Liftoff	CDS	51842523	51842604	.	-	.	ID=cds-XP_006510170.1;Parent=rna-XM_006510107.5;Dbxref=GeneID:19649,GenBank:XP_006510170.1,MGI:MGI:1343102;Name=XP_006510170.1;gbkey=CDS;gene=Robo3;product=roundabout homolog 3 isoform X1;protein_id=XP_006510170.1;extra_copy_number=0
CM058249.1	Liftoff	CDS	51842829	51843034	.	-	.	ID=cds-XP_006510170.1;Parent=rna-XM_006510107.5;Dbxref=GeneID:19649,GenBank:XP_006510170.1,MGI:MGI:1343102;Name=XP_006510170.1;gbkey=CDS;gene=Robo3;product=roundabout homolog 3 isoform X1;protein_id=XP_006510170.1;extra_copy_number=0
CM058249.1	Liftoff	CDS	51843403	51843574	.	-	.	ID=cds-XP_006510170.1;Parent=rna-XM_006510107.5;Dbxref=GeneID:19649,GenBank:XP_006510170.1,MGI:MGI:1343102;Name=XP_006510170.1;gbkey=CDS;gene=Robo3;product=roundabout homolog 3 isoform X1;protein_id=XP_006510170.1;extra_copy_number=0
CM058249.1	Liftoff	CDS	51845222	51845346	.	-	.	ID=cds-XP_006510170.1;Parent=rna-XM_006510107.5;Dbxref=GeneID:19649,GenBank:XP_006510170.1,MGI:MGI:1343102;Name=XP_006510170.1;gbkey=CDS;gene=Robo3;product=roundabout homolog 3 isoform X1;protein_id=XP_006510170.1;extra_copy_number=0
CM058249.1	Liftoff	CDS	51845574	51845701	.	-	.	ID=cds-XP_006510170.1;Parent=rna-XM_006510107.5;Dbxref=GeneID:19649,GenBank:XP_006510170.1,MGI:MGI:1343102;Name=XP_006510170.1;gbkey=CDS;gene=Robo3;product=roundabout homolog 3 isoform X1;protein_id=XP_006510170.1;extra_copy_number=0
CM058249.1	Liftoff	CDS	51845951	51846089	.	-	.	ID=cds-XP_006510170.1;Parent=rna-XM_006510107.5;Dbxref=GeneID:19649,GenBank:XP_006510170.1,MGI:MGI:1343102;Name=XP_006510170.1;gbkey=CDS;gene=Robo3;product=roundabout homolog 3 isoform X1;protein_id=XP_006510170.1;extra_copy_number=0
CM058249.1	Liftoff	CDS	51846186	51846306	.	-	.	ID=cds-XP_006510170.1;Parent=rna-XM_006510107.5;Dbxref=GeneID:19649,GenBank:XP_006510170.1,MGI:MGI:1343102;Name=XP_006510170.1;gbkey=CDS;gene=Robo3;product=roundabout homolog 3 isoform X1;protein_id=XP_006510170.1;extra_copy_number=0
CM058249.1	Liftoff	CDS	51847231	51847388	.	-	.	ID=cds-XP_006510170.1;Parent=rna-XM_006510107.5;Dbxref=GeneID:19649,GenBank:XP_006510170.1,MGI:MGI:1343102;Name=XP_006510170.1;gbkey=CDS;gene=Robo3;product=roundabout homolog 3 isoform X1;protein_id=XP_006510170.1;extra_copy_number=0
CM058249.1	Liftoff	CDS	51847684	51848010	.	-	.	ID=cds-XP_006510170.1;Parent=rna-XM_006510107.5;Dbxref=GeneID:19649,GenBank:XP_006510170.1,MGI:MGI:1343102;Name=XP_006510170.1;gbkey=CDS;gene=Robo3;product=roundabout homolog 3 isoform X1;protein_id=XP_006510170.1;extra_copy_number=0
CM058249.1	Liftoff	CDS	51851042	51851201	.	-	.	ID=cds-XP_006510170.1;Parent=rna-XM_006510107.5;Dbxref=GeneID:19649,GenBank:XP_006510170.1,MGI:MGI:1343102;Name=XP_006510170.1;gbkey=CDS;gene=Robo3;product=roundabout homolog 3 isoform X1;protein_id=XP_006510170.1;extra_copy_number=0
CM058249.1	Liftoff	mRNA	51834319	51851623	.	-	.	ID=rna-XM_011242424.4;Parent=gene-Robo3;Dbxref=GeneID:19649,GenBank:XM_011242424.4,MGI:MGI:1343102;Name=XM_011242424.4;gbkey=mRNA;gene=Robo3;model_evidence=Supporting evidence includes similarity to: 21 ESTs%2C 9 Proteins%2C 39 long SRA reads%2C and 100%25 coverage of the annotated genomic feature by RNAseq alignments%2C including 7 samples with support for all annotated introns;product=roundabout guidance receptor 3%2C transcript variant X2;transcript_id=XM_011242424.4;matches_ref_protein=True;valid_ORF=True;extra_copy_number=0
CM058249.1	Liftoff	exon	51834319	51834595	.	-	.	ID=exon-XM_011242424.4-28;Parent=rna-XM_011242424.4;Dbxref=GeneID:19649,GenBank:XM_011242424.4,MGI:MGI:1343102;gbkey=mRNA;gene=Robo3;product=roundabout guidance receptor 3%2C transcript variant X2;transcript_id=XM_011242424.4;extra_copy_number=0
CM058249.1	Liftoff	exon	51834893	51835116	.	-	.	ID=exon-XM_011242424.4-27;Parent=rna-XM_011242424.4;Dbxref=GeneID:19649,GenBank:XM_011242424.4,MGI:MGI:1343102;gbkey=mRNA;gene=Robo3;product=roundabout guidance receptor 3%2C transcript variant X2;transcript_id=XM_011242424.4;extra_copy_number=0
CM058249.1	Liftoff	exon	51835522	51835698	.	-	.	ID=exon-XM_011242424.4-26;Parent=rna-XM_011242424.4;Dbxref=GeneID:19649,GenBank:XM_011242424.4,MGI:MGI:1343102;gbkey=mRNA;gene=Robo3;product=roundabout guidance receptor 3%2C transcript variant X2;transcript_id=XM_011242424.4;extra_copy_number=0
CM058249.1	Liftoff	exon	51835887	51835997	.	-	.	ID=exon-XM_011242424.4-25;Parent=rna-XM_011242424.4;Dbxref=GeneID:19649,GenBank:XM_011242424.4,MGI:MGI:1343102;gbkey=mRNA;gene=Robo3;product=roundabout guidance receptor 3%2C transcript variant X2;transcript_id=XM_011242424.4;extra_copy_number=0
CM058249.1	Liftoff	exon	51836115	51836266	.	-	.	ID=exon-XM_011242424.4-24;Parent=rna-XM_011242424.4;Dbxref=GeneID:19649,GenBank:XM_011242424.4,MGI:MGI:1343102;gbkey=mRNA;gene=Robo3;product=roundabout guidance receptor 3%2C transcript variant X2;transcript_id=XM_011242424.4;extra_copy_number=0
CM058249.1	Liftoff	exon	51836682	51836894	.	-	.	ID=exon-XM_011242424.4-23;Parent=rna-XM_011242424.4;Dbxref=GeneID:19649,GenBank:XM_011242424.4,MGI:MGI:1343102;gbkey=mRNA;gene=Robo3;product=roundabout guidance receptor 3%2C transcript variant X2;transcript_id=XM_011242424.4;extra_copy_number=0
CM058249.1	Liftoff	exon	51837036	51837174	.	-	.	ID=exon-XM_011242424.4-22;Parent=rna-XM_011242424.4;Dbxref=GeneID:19649,GenBank:XM_011242424.4,MGI:MGI:1343102;gbkey=mRNA;gene=Robo3;product=roundabout guidance receptor 3%2C transcript variant X2;transcript_id=XM_011242424.4;extra_copy_number=0
CM058249.1	Liftoff	exon	51837314	51837508	.	-	.	ID=exon-XM_011242424.4-21;Parent=rna-XM_011242424.4;Dbxref=GeneID:19649,GenBank:XM_011242424.4,MGI:MGI:1343102;gbkey=mRNA;gene=Robo3;product=roundabout guidance receptor 3%2C transcript variant X2;transcript_id=XM_011242424.4;extra_copy_number=0
CM058249.1	Liftoff	exon	51837865	51838004	.	-	.	ID=exon-XM_011242424.4-20;Parent=rna-XM_011242424.4;Dbxref=GeneID:19649,GenBank:XM_011242424.4,MGI:MGI:1343102;gbkey=mRNA;gene=Robo3;product=roundabout guidance receptor 3%2C transcript variant X2;transcript_id=XM_011242424.4;extra_copy_number=0
CM058249.1	Liftoff	exon	51838213	51838255	.	-	.	ID=exon-XM_011242424.4-19;Parent=rna-XM_011242424.4;Dbxref=GeneID:19649,GenBank:XM_011242424.4,MGI:MGI:1343102;gbkey=mRNA;gene=Robo3;product=roundabout guidance receptor 3%2C transcript variant X2;transcript_id=XM_011242424.4;extra_copy_number=0
CM058249.1	Liftoff	exon	51838334	51838357	.	-	.	ID=exon-XM_011242424.4-18;Parent=rna-XM_011242424.4;Dbxref=GeneID:19649,GenBank:XM_011242424.4,MGI:MGI:1343102;gbkey=mRNA;gene=Robo3;product=roundabout guidance receptor 3%2C transcript variant X2;transcript_id=XM_011242424.4;extra_copy_number=0
CM058249.1	Liftoff	exon	51839084	51839269	.	-	.	ID=exon-XM_011242424.4-17;Parent=rna-XM_011242424.4;Dbxref=GeneID:19649,GenBank:XM_011242424.4,MGI:MGI:1343102;gbkey=mRNA;gene=Robo3;product=roundabout guidance receptor 3%2C transcript variant X2;transcript_id=XM_011242424.4;extra_copy_number=0
CM058249.1	Liftoff	exon	51839602	51839773	.	-	.	ID=exon-XM_011242424.4-16;Parent=rna-XM_011242424.4;Dbxref=GeneID:19649,GenBank:XM_011242424.4,MGI:MGI:1343102;gbkey=mRNA;gene=Robo3;product=roundabout guidance receptor 3%2C transcript variant X2;transcript_id=XM_011242424.4;extra_copy_number=0
CM058249.1	Liftoff	exon	51840015	51840136	.	-	.	ID=exon-XM_011242424.4-15;Parent=rna-XM_011242424.4;Dbxref=GeneID:19649,GenBank:XM_011242424.4,MGI:MGI:1343102;gbkey=mRNA;gene=Robo3;product=roundabout guidance receptor 3%2C transcript variant X2;transcript_id=XM_011242424.4;extra_copy_number=0
CM058249.1	Liftoff	exon	51840311	51840536	.	-	.	ID=exon-XM_011242424.4-14;Parent=rna-XM_011242424.4;Dbxref=GeneID:19649,GenBank:XM_011242424.4,MGI:MGI:1343102;gbkey=mRNA;gene=Robo3;product=roundabout guidance receptor 3%2C transcript variant X2;transcript_id=XM_011242424.4;extra_copy_number=0
CM058249.1	Liftoff	exon	51840726	51840850	.	-	.	ID=exon-XM_011242424.4-13;Parent=rna-XM_011242424.4;Dbxref=GeneID:19649,GenBank:XM_011242424.4,MGI:MGI:1343102;gbkey=mRNA;gene=Robo3;product=roundabout guidance receptor 3%2C transcript variant X2;transcript_id=XM_011242424.4;extra_copy_number=0
CM058249.1	Liftoff	exon	51841378	51841544	.	-	.	ID=exon-XM_011242424.4-12;Parent=rna-XM_011242424.4;Dbxref=GeneID:19649,GenBank:XM_011242424.4,MGI:MGI:1343102;gbkey=mRNA;gene=Robo3;product=roundabout guidance receptor 3%2C transcript variant X2;transcript_id=XM_011242424.4;extra_copy_number=0
CM058249.1	Liftoff	exon	51842086	51842248	.	-	.	ID=exon-XM_011242424.4-11;Parent=rna-XM_011242424.4;Dbxref=GeneID:19649,GenBank:XM_011242424.4,MGI:MGI:1343102;gbkey=mRNA;gene=Robo3;product=roundabout guidance receptor 3%2C transcript variant X2;transcript_id=XM_011242424.4;extra_copy_number=0
CM058249.1	Liftoff	exon	51842523	51842604	.	-	.	ID=exon-XM_011242424.4-10;Parent=rna-XM_011242424.4;Dbxref=GeneID:19649,GenBank:XM_011242424.4,MGI:MGI:1343102;gbkey=mRNA;gene=Robo3;product=roundabout guidance receptor 3%2C transcript variant X2;transcript_id=XM_011242424.4;extra_copy_number=0
CM058249.1	Liftoff	exon	51842829	51843034	.	-	.	ID=exon-XM_011242424.4-9;Parent=rna-XM_011242424.4;Dbxref=GeneID:19649,GenBank:XM_011242424.4,MGI:MGI:1343102;gbkey=mRNA;gene=Robo3;product=roundabout guidance receptor 3%2C transcript variant X2;transcript_id=XM_011242424.4;extra_copy_number=0
CM058249.1	Liftoff	exon	51843403	51843574	.	-	.	ID=exon-XM_011242424.4-8;Parent=rna-XM_011242424.4;Dbxref=GeneID:19649,GenBank:XM_011242424.4,MGI:MGI:1343102;gbkey=mRNA;gene=Robo3;product=roundabout guidance receptor 3%2C transcript variant X2;transcript_id=XM_011242424.4;extra_copy_number=0
CM058249.1	Liftoff	exon	51845222	51845346	.	-	.	ID=exon-XM_011242424.4-7;Parent=rna-XM_011242424.4;Dbxref=GeneID:19649,GenBank:XM_011242424.4,MGI:MGI:1343102;gbkey=mRNA;gene=Robo3;product=roundabout guidance receptor 3%2C transcript variant X2;transcript_id=XM_011242424.4;extra_copy_number=0
CM058249.1	Liftoff	exon	51845574	51845701	.	-	.	ID=exon-XM_011242424.4-6;Parent=rna-XM_011242424.4;Dbxref=GeneID:19649,GenBank:XM_011242424.4,MGI:MGI:1343102;gbkey=mRNA;gene=Robo3;product=roundabout guidance receptor 3%2C transcript variant X2;transcript_id=XM_011242424.4;extra_copy_number=0
CM058249.1	Liftoff	exon	51845951	51846089	.	-	.	ID=exon-XM_011242424.4-5;Parent=rna-XM_011242424.4;Dbxref=GeneID:19649,GenBank:XM_011242424.4,MGI:MGI:1343102;gbkey=mRNA;gene=Robo3;product=roundabout guidance receptor 3%2C transcript variant X2;transcript_id=XM_011242424.4;extra_copy_number=0
CM058249.1	Liftoff	exon	51846186	51846306	.	-	.	ID=exon-XM_011242424.4-4;Parent=rna-XM_011242424.4;Dbxref=GeneID:19649,GenBank:XM_011242424.4,MGI:MGI:1343102;gbkey=mRNA;gene=Robo3;product=roundabout guidance receptor 3%2C transcript variant X2;transcript_id=XM_011242424.4;extra_copy_number=0
CM058249.1	Liftoff	exon	51847231	51847388	.	-	.	ID=exon-XM_011242424.4-3;Parent=rna-XM_011242424.4;Dbxref=GeneID:19649,GenBank:XM_011242424.4,MGI:MGI:1343102;gbkey=mRNA;gene=Robo3;product=roundabout guidance receptor 3%2C transcript variant X2;transcript_id=XM_011242424.4;extra_copy_number=0
CM058249.1	Liftoff	exon	51847684	51848010	.	-	.	ID=exon-XM_011242424.4-2;Parent=rna-XM_011242424.4;Dbxref=GeneID:19649,GenBank:XM_011242424.4,MGI:MGI:1343102;gbkey=mRNA;gene=Robo3;product=roundabout guidance receptor 3%2C transcript variant X2;transcript_id=XM_011242424.4;extra_copy_number=0
CM058249.1	Liftoff	exon	51851042	51851623	.	-	.	ID=exon-XM_011242424.4-1;Parent=rna-XM_011242424.4;Dbxref=GeneID:19649,GenBank:XM_011242424.4,MGI:MGI:1343102;gbkey=mRNA;gene=Robo3;product=roundabout guidance receptor 3%2C transcript variant X2;transcript_id=XM_011242424.4;extra_copy_number=0
CM058249.1	Liftoff	CDS	51834584	51834595	.	-	.	ID=cds-XP_011240726.1;Parent=rna-XM_011242424.4;Dbxref=GeneID:19649,GenBank:XP_011240726.1,MGI:MGI:1343102;Name=XP_011240726.1;gbkey=CDS;gene=Robo3;product=roundabout homolog 3 isoform X2;protein_id=XP_011240726.1;extra_copy_number=0
CM058249.1	Liftoff	CDS	51834893	51835116	.	-	.	ID=cds-XP_011240726.1;Parent=rna-XM_011242424.4;Dbxref=GeneID:19649,GenBank:XP_011240726.1,MGI:MGI:1343102;Name=XP_011240726.1;gbkey=CDS;gene=Robo3;product=roundabout homolog 3 isoform X2;protein_id=XP_011240726.1;extra_copy_number=0
CM058249.1	Liftoff	CDS	51835522	51835698	.	-	.	ID=cds-XP_011240726.1;Parent=rna-XM_011242424.4;Dbxref=GeneID:19649,GenBank:XP_011240726.1,MGI:MGI:1343102;Name=XP_011240726.1;gbkey=CDS;gene=Robo3;product=roundabout homolog 3 isoform X2;protein_id=XP_011240726.1;extra_copy_number=0
CM058249.1	Liftoff	CDS	51835887	51835997	.	-	.	ID=cds-XP_011240726.1;Parent=rna-XM_011242424.4;Dbxref=GeneID:19649,GenBank:XP_011240726.1,MGI:MGI:1343102;Name=XP_011240726.1;gbkey=CDS;gene=Robo3;product=roundabout homolog 3 isoform X2;protein_id=XP_011240726.1;extra_copy_number=0
CM058249.1	Liftoff	CDS	51836115	51836266	.	-	.	ID=cds-XP_011240726.1;Parent=rna-XM_011242424.4;Dbxref=GeneID:19649,GenBank:XP_011240726.1,MGI:MGI:1343102;Name=XP_011240726.1;gbkey=CDS;gene=Robo3;product=roundabout homolog 3 isoform X2;protein_id=XP_011240726.1;extra_copy_number=0
CM058249.1	Liftoff	CDS	51836682	51836894	.	-	.	ID=cds-XP_011240726.1;Parent=rna-XM_011242424.4;Dbxref=GeneID:19649,GenBank:XP_011240726.1,MGI:MGI:1343102;Name=XP_011240726.1;gbkey=CDS;gene=Robo3;product=roundabout homolog 3 isoform X2;protein_id=XP_011240726.1;extra_copy_number=0
CM058249.1	Liftoff	CDS	51837036	51837174	.	-	.	ID=cds-XP_011240726.1;Parent=rna-XM_011242424.4;Dbxref=GeneID:19649,GenBank:XP_011240726.1,MGI:MGI:1343102;Name=XP_011240726.1;gbkey=CDS;gene=Robo3;product=roundabout homolog 3 isoform X2;protein_id=XP_011240726.1;extra_copy_number=0
CM058249.1	Liftoff	CDS	51837314	51837508	.	-	.	ID=cds-XP_011240726.1;Parent=rna-XM_011242424.4;Dbxref=GeneID:19649,GenBank:XP_011240726.1,MGI:MGI:1343102;Name=XP_011240726.1;gbkey=CDS;gene=Robo3;product=roundabout homolog 3 isoform X2;protein_id=XP_011240726.1;extra_copy_number=0
CM058249.1	Liftoff	CDS	51837865	51838004	.	-	.	ID=cds-XP_011240726.1;Parent=rna-XM_011242424.4;Dbxref=GeneID:19649,GenBank:XP_011240726.1,MGI:MGI:1343102;Name=XP_011240726.1;gbkey=CDS;gene=Robo3;product=roundabout homolog 3 isoform X2;protein_id=XP_011240726.1;extra_copy_number=0
CM058249.1	Liftoff	CDS	51838213	51838255	.	-	.	ID=cds-XP_011240726.1;Parent=rna-XM_011242424.4;Dbxref=GeneID:19649,GenBank:XP_011240726.1,MGI:MGI:1343102;Name=XP_011240726.1;gbkey=CDS;gene=Robo3;product=roundabout homolog 3 isoform X2;protein_id=XP_011240726.1;extra_copy_number=0
CM058249.1	Liftoff	CDS	51838334	51838357	.	-	.	ID=cds-XP_011240726.1;Parent=rna-XM_011242424.4;Dbxref=GeneID:19649,GenBank:XP_011240726.1,MGI:MGI:1343102;Name=XP_011240726.1;gbkey=CDS;gene=Robo3;product=roundabout homolog 3 isoform X2;protein_id=XP_011240726.1;extra_copy_number=0
CM058249.1	Liftoff	CDS	51839084	51839269	.	-	.	ID=cds-XP_011240726.1;Parent=rna-XM_011242424.4;Dbxref=GeneID:19649,GenBank:XP_011240726.1,MGI:MGI:1343102;Name=XP_011240726.1;gbkey=CDS;gene=Robo3;product=roundabout homolog 3 isoform X2;protein_id=XP_011240726.1;extra_copy_number=0
CM058249.1	Liftoff	CDS	51839602	51839773	.	-	.	ID=cds-XP_011240726.1;Parent=rna-XM_011242424.4;Dbxref=GeneID:19649,GenBank:XP_011240726.1,MGI:MGI:1343102;Name=XP_011240726.1;gbkey=CDS;gene=Robo3;product=roundabout homolog 3 isoform X2;protein_id=XP_011240726.1;extra_copy_number=0
CM058249.1	Liftoff	CDS	51840015	51840136	.	-	.	ID=cds-XP_011240726.1;Parent=rna-XM_011242424.4;Dbxref=GeneID:19649,GenBank:XP_011240726.1,MGI:MGI:1343102;Name=XP_011240726.1;gbkey=CDS;gene=Robo3;product=roundabout homolog 3 isoform X2;protein_id=XP_011240726.1;extra_copy_number=0
CM058249.1	Liftoff	CDS	51840311	51840536	.	-	.	ID=cds-XP_011240726.1;Parent=rna-XM_011242424.4;Dbxref=GeneID:19649,GenBank:XP_011240726.1,MGI:MGI:1343102;Name=XP_011240726.1;gbkey=CDS;gene=Robo3;product=roundabout homolog 3 isoform X2;protein_id=XP_011240726.1;extra_copy_number=0
CM058249.1	Liftoff	CDS	51840726	51840850	.	-	.	ID=cds-XP_011240726.1;Parent=rna-XM_011242424.4;Dbxref=GeneID:19649,GenBank:XP_011240726.1,MGI:MGI:1343102;Name=XP_011240726.1;gbkey=CDS;gene=Robo3;product=roundabout homolog 3 isoform X2;protein_id=XP_011240726.1;extra_copy_number=0
CM058249.1	Liftoff	CDS	51841378	51841544	.	-	.	ID=cds-XP_011240726.1;Parent=rna-XM_011242424.4;Dbxref=GeneID:19649,GenBank:XP_011240726.1,MGI:MGI:1343102;Name=XP_011240726.1;gbkey=CDS;gene=Robo3;product=roundabout homolog 3 isoform X2;protein_id=XP_011240726.1;extra_copy_number=0
CM058249.1	Liftoff	CDS	51842086	51842248	.	-	.	ID=cds-XP_011240726.1;Parent=rna-XM_011242424.4;Dbxref=GeneID:19649,GenBank:XP_011240726.1,MGI:MGI:1343102;Name=XP_011240726.1;gbkey=CDS;gene=Robo3;product=roundabout homolog 3 isoform X2;protein_id=XP_011240726.1;extra_copy_number=0
CM058249.1	Liftoff	CDS	51842523	51842604	.	-	.	ID=cds-XP_011240726.1;Parent=rna-XM_011242424.4;Dbxref=GeneID:19649,GenBank:XP_011240726.1,MGI:MGI:1343102;Name=XP_011240726.1;gbkey=CDS;gene=Robo3;product=roundabout homolog 3 isoform X2;protein_id=XP_011240726.1;extra_copy_number=0
CM058249.1	Liftoff	CDS	51842829	51843034	.	-	.	ID=cds-XP_011240726.1;Parent=rna-XM_011242424.4;Dbxref=GeneID:19649,GenBank:XP_011240726.1,MGI:MGI:1343102;Name=XP_011240726.1;gbkey=CDS;gene=Robo3;product=roundabout homolog 3 isoform X2;protein_id=XP_011240726.1;extra_copy_number=0
CM058249.1	Liftoff	CDS	51843403	51843574	.	-	.	ID=cds-XP_011240726.1;Parent=rna-XM_011242424.4;Dbxref=GeneID:19649,GenBank:XP_011240726.1,MGI:MGI:1343102;Name=XP_011240726.1;gbkey=CDS;gene=Robo3;product=roundabout homolog 3 isoform X2;protein_id=XP_011240726.1;extra_copy_number=0
CM058249.1	Liftoff	CDS	51845222	51845346	.	-	.	ID=cds-XP_011240726.1;Parent=rna-XM_011242424.4;Dbxref=GeneID:19649,GenBank:XP_011240726.1,MGI:MGI:1343102;Name=XP_011240726.1;gbkey=CDS;gene=Robo3;product=roundabout homolog 3 isoform X2;protein_id=XP_011240726.1;extra_copy_number=0
CM058249.1	Liftoff	CDS	51845574	51845701	.	-	.	ID=cds-XP_011240726.1;Parent=rna-XM_011242424.4;Dbxref=GeneID:19649,GenBank:XP_011240726.1,MGI:MGI:1343102;Name=XP_011240726.1;gbkey=CDS;gene=Robo3;product=roundabout homolog 3 isoform X2;protein_id=XP_011240726.1;extra_copy_number=0
CM058249.1	Liftoff	CDS	51845951	51846089	.	-	.	ID=cds-XP_011240726.1;Parent=rna-XM_011242424.4;Dbxref=GeneID:19649,GenBank:XP_011240726.1,MGI:MGI:1343102;Name=XP_011240726.1;gbkey=CDS;gene=Robo3;product=roundabout homolog 3 isoform X2;protein_id=XP_011240726.1;extra_copy_number=0
CM058249.1	Liftoff	CDS	51846186	51846306	.	-	.	ID=cds-XP_011240726.1;Parent=rna-XM_011242424.4;Dbxref=GeneID:19649,GenBank:XP_011240726.1,MGI:MGI:1343102;Name=XP_011240726.1;gbkey=CDS;gene=Robo3;product=roundabout homolog 3 isoform X2;protein_id=XP_011240726.1;extra_copy_number=0
CM058249.1	Liftoff	CDS	51847231	51847388	.	-	.	ID=cds-XP_011240726.1;Parent=rna-XM_011242424.4;Dbxref=GeneID:19649,GenBank:XP_011240726.1,MGI:MGI:1343102;Name=XP_011240726.1;gbkey=CDS;gene=Robo3;product=roundabout homolog 3 isoform X2;protein_id=XP_011240726.1;extra_copy_number=0
CM058249.1	Liftoff	CDS	51847684	51848010	.	-	.	ID=cds-XP_011240726.1;Parent=rna-XM_011242424.4;Dbxref=GeneID:19649,GenBank:XP_011240726.1,MGI:MGI:1343102;Name=XP_011240726.1;gbkey=CDS;gene=Robo3;product=roundabout homolog 3 isoform X2;protein_id=XP_011240726.1;extra_copy_number=0
CM058249.1	Liftoff	CDS	51851042	51851201	.	-	.	ID=cds-XP_011240726.1;Parent=rna-XM_011242424.4;Dbxref=GeneID:19649,GenBank:XP_011240726.1,MGI:MGI:1343102;Name=XP_011240726.1;gbkey=CDS;gene=Robo3;product=roundabout homolog 3 isoform X2;protein_id=XP_011240726.1;extra_copy_number=0
CM058249.1	Liftoff	mRNA	51834319	51850214	.	-	.	ID=rna-XM_011242425.4;Parent=gene-Robo3;Dbxref=GeneID:19649,GenBank:XM_011242425.4,MGI:MGI:1343102;Name=XM_011242425.4;gbkey=mRNA;gene=Robo3;model_evidence=Supporting evidence includes similarity to: 16 ESTs%2C 8 Proteins%2C 30 long SRA reads%2C and 100%25 coverage of the annotated genomic feature by RNAseq alignments%2C including 6 samples with support for all annotated introns;product=roundabout guidance receptor 3%2C transcript variant X3;transcript_id=XM_011242425.4;matches_ref_protein=True;valid_ORF=True;extra_copy_number=0
CM058249.1	Liftoff	exon	51834319	51834595	.	-	.	ID=exon-XM_011242425.4-28;Parent=rna-XM_011242425.4;Dbxref=GeneID:19649,GenBank:XM_011242425.4,MGI:MGI:1343102;gbkey=mRNA;gene=Robo3;product=roundabout guidance receptor 3%2C transcript variant X3;transcript_id=XM_011242425.4;extra_copy_number=0
CM058249.1	Liftoff	exon	51834893	51835116	.	-	.	ID=exon-XM_011242425.4-27;Parent=rna-XM_011242425.4;Dbxref=GeneID:19649,GenBank:XM_011242425.4,MGI:MGI:1343102;gbkey=mRNA;gene=Robo3;product=roundabout guidance receptor 3%2C transcript variant X3;transcript_id=XM_011242425.4;extra_copy_number=0
CM058249.1	Liftoff	exon	51835522	51835698	.	-	.	ID=exon-XM_011242425.4-26;Parent=rna-XM_011242425.4;Dbxref=GeneID:19649,GenBank:XM_011242425.4,MGI:MGI:1343102;gbkey=mRNA;gene=Robo3;product=roundabout guidance receptor 3%2C transcript variant X3;transcript_id=XM_011242425.4;extra_copy_number=0
CM058249.1	Liftoff	exon	51835887	51835997	.	-	.	ID=exon-XM_011242425.4-25;Parent=rna-XM_011242425.4;Dbxref=GeneID:19649,GenBank:XM_011242425.4,MGI:MGI:1343102;gbkey=mRNA;gene=Robo3;product=roundabout guidance receptor 3%2C transcript variant X3;transcript_id=XM_011242425.4;extra_copy_number=0
CM058249.1	Liftoff	exon	51836115	51836266	.	-	.	ID=exon-XM_011242425.4-24;Parent=rna-XM_011242425.4;Dbxref=GeneID:19649,GenBank:XM_011242425.4,MGI:MGI:1343102;gbkey=mRNA;gene=Robo3;product=roundabout guidance receptor 3%2C transcript variant X3;transcript_id=XM_011242425.4;extra_copy_number=0
CM058249.1	Liftoff	exon	51836682	51836894	.	-	.	ID=exon-XM_011242425.4-23;Parent=rna-XM_011242425.4;Dbxref=GeneID:19649,GenBank:XM_011242425.4,MGI:MGI:1343102;gbkey=mRNA;gene=Robo3;product=roundabout guidance receptor 3%2C transcript variant X3;transcript_id=XM_011242425.4;extra_copy_number=0
CM058249.1	Liftoff	exon	51837036	51837174	.	-	.	ID=exon-XM_011242425.4-22;Parent=rna-XM_011242425.4;Dbxref=GeneID:19649,GenBank:XM_011242425.4,MGI:MGI:1343102;gbkey=mRNA;gene=Robo3;product=roundabout guidance receptor 3%2C transcript variant X3;transcript_id=XM_011242425.4;extra_copy_number=0
CM058249.1	Liftoff	exon	51837314	51837508	.	-	.	ID=exon-XM_011242425.4-21;Parent=rna-XM_011242425.4;Dbxref=GeneID:19649,GenBank:XM_011242425.4,MGI:MGI:1343102;gbkey=mRNA;gene=Robo3;product=roundabout guidance receptor 3%2C transcript variant X3;transcript_id=XM_011242425.4;extra_copy_number=0
CM058249.1	Liftoff	exon	51837865	51838004	.	-	.	ID=exon-XM_011242425.4-20;Parent=rna-XM_011242425.4;Dbxref=GeneID:19649,GenBank:XM_011242425.4,MGI:MGI:1343102;gbkey=mRNA;gene=Robo3;product=roundabout guidance receptor 3%2C transcript variant X3;transcript_id=XM_011242425.4;extra_copy_number=0
CM058249.1	Liftoff	exon	51838213	51838255	.	-	.	ID=exon-XM_011242425.4-19;Parent=rna-XM_011242425.4;Dbxref=GeneID:19649,GenBank:XM_011242425.4,MGI:MGI:1343102;gbkey=mRNA;gene=Robo3;product=roundabout guidance receptor 3%2C transcript variant X3;transcript_id=XM_011242425.4;extra_copy_number=0
CM058249.1	Liftoff	exon	51838334	51838357	.	-	.	ID=exon-XM_011242425.4-18;Parent=rna-XM_011242425.4;Dbxref=GeneID:19649,GenBank:XM_011242425.4,MGI:MGI:1343102;gbkey=mRNA;gene=Robo3;product=roundabout guidance receptor 3%2C transcript variant X3;transcript_id=XM_011242425.4;extra_copy_number=0
CM058249.1	Liftoff	exon	51839084	51839269	.	-	.	ID=exon-XM_011242425.4-17;Parent=rna-XM_011242425.4;Dbxref=GeneID:19649,GenBank:XM_011242425.4,MGI:MGI:1343102;gbkey=mRNA;gene=Robo3;product=roundabout guidance receptor 3%2C transcript variant X3;transcript_id=XM_011242425.4;extra_copy_number=0
CM058249.1	Liftoff	exon	51839602	51839773	.	-	.	ID=exon-XM_011242425.4-16;Parent=rna-XM_011242425.4;Dbxref=GeneID:19649,GenBank:XM_011242425.4,MGI:MGI:1343102;gbkey=mRNA;gene=Robo3;product=roundabout guidance receptor 3%2C transcript variant X3;transcript_id=XM_011242425.4;extra_copy_number=0
CM058249.1	Liftoff	exon	51840015	51840136	.	-	.	ID=exon-XM_011242425.4-15;Parent=rna-XM_011242425.4;Dbxref=GeneID:19649,GenBank:XM_011242425.4,MGI:MGI:1343102;gbkey=mRNA;gene=Robo3;product=roundabout guidance receptor 3%2C transcript variant X3;transcript_id=XM_011242425.4;extra_copy_number=0
CM058249.1	Liftoff	exon	51840311	51840536	.	-	.	ID=exon-XM_011242425.4-14;Parent=rna-XM_011242425.4;Dbxref=GeneID:19649,GenBank:XM_011242425.4,MGI:MGI:1343102;gbkey=mRNA;gene=Robo3;product=roundabout guidance receptor 3%2C transcript variant X3;transcript_id=XM_011242425.4;extra_copy_number=0
CM058249.1	Liftoff	exon	51840726	51840850	.	-	.	ID=exon-XM_011242425.4-13;Parent=rna-XM_011242425.4;Dbxref=GeneID:19649,GenBank:XM_011242425.4,MGI:MGI:1343102;gbkey=mRNA;gene=Robo3;product=roundabout guidance receptor 3%2C transcript variant X3;transcript_id=XM_011242425.4;extra_copy_number=0
CM058249.1	Liftoff	exon	51841378	51841544	.	-	.	ID=exon-XM_011242425.4-12;Parent=rna-XM_011242425.4;Dbxref=GeneID:19649,GenBank:XM_011242425.4,MGI:MGI:1343102;gbkey=mRNA;gene=Robo3;product=roundabout guidance receptor 3%2C transcript variant X3;transcript_id=XM_011242425.4;extra_copy_number=0
CM058249.1	Liftoff	exon	51842086	51842251	.	-	.	ID=exon-XM_011242425.4-11;Parent=rna-XM_011242425.4;Dbxref=GeneID:19649,GenBank:XM_011242425.4,MGI:MGI:1343102;gbkey=mRNA;gene=Robo3;product=roundabout guidance receptor 3%2C transcript variant X3;transcript_id=XM_011242425.4;extra_copy_number=0
CM058249.1	Liftoff	exon	51842523	51842604	.	-	.	ID=exon-XM_011242425.4-10;Parent=rna-XM_011242425.4;Dbxref=GeneID:19649,GenBank:XM_011242425.4,MGI:MGI:1343102;gbkey=mRNA;gene=Robo3;product=roundabout guidance receptor 3%2C transcript variant X3;transcript_id=XM_011242425.4;extra_copy_number=0
CM058249.1	Liftoff	exon	51842829	51843034	.	-	.	ID=exon-XM_011242425.4-9;Parent=rna-XM_011242425.4;Dbxref=GeneID:19649,GenBank:XM_011242425.4,MGI:MGI:1343102;gbkey=mRNA;gene=Robo3;product=roundabout guidance receptor 3%2C transcript variant X3;transcript_id=XM_011242425.4;extra_copy_number=0
CM058249.1	Liftoff	exon	51843403	51843574	.	-	.	ID=exon-XM_011242425.4-8;Parent=rna-XM_011242425.4;Dbxref=GeneID:19649,GenBank:XM_011242425.4,MGI:MGI:1343102;gbkey=mRNA;gene=Robo3;product=roundabout guidance receptor 3%2C transcript variant X3;transcript_id=XM_011242425.4;extra_copy_number=0
CM058249.1	Liftoff	exon	51845222	51845346	.	-	.	ID=exon-XM_011242425.4-7;Parent=rna-XM_011242425.4;Dbxref=GeneID:19649,GenBank:XM_011242425.4,MGI:MGI:1343102;gbkey=mRNA;gene=Robo3;product=roundabout guidance receptor 3%2C transcript variant X3;transcript_id=XM_011242425.4;extra_copy_number=0
CM058249.1	Liftoff	exon	51845574	51845701	.	-	.	ID=exon-XM_011242425.4-6;Parent=rna-XM_011242425.4;Dbxref=GeneID:19649,GenBank:XM_011242425.4,MGI:MGI:1343102;gbkey=mRNA;gene=Robo3;product=roundabout guidance receptor 3%2C transcript variant X3;transcript_id=XM_011242425.4;extra_copy_number=0
CM058249.1	Liftoff	exon	51845951	51846089	.	-	.	ID=exon-XM_011242425.4-5;Parent=rna-XM_011242425.4;Dbxref=GeneID:19649,GenBank:XM_011242425.4,MGI:MGI:1343102;gbkey=mRNA;gene=Robo3;product=roundabout guidance receptor 3%2C transcript variant X3;transcript_id=XM_011242425.4;extra_copy_number=0
CM058249.1	Liftoff	exon	51846186	51846306	.	-	.	ID=exon-XM_011242425.4-4;Parent=rna-XM_011242425.4;Dbxref=GeneID:19649,GenBank:XM_011242425.4,MGI:MGI:1343102;gbkey=mRNA;gene=Robo3;product=roundabout guidance receptor 3%2C transcript variant X3;transcript_id=XM_011242425.4;extra_copy_number=0
CM058249.1	Liftoff	exon	51847231	51847388	.	-	.	ID=exon-XM_011242425.4-3;Parent=rna-XM_011242425.4;Dbxref=GeneID:19649,GenBank:XM_011242425.4,MGI:MGI:1343102;gbkey=mRNA;gene=Robo3;product=roundabout guidance receptor 3%2C transcript variant X3;transcript_id=XM_011242425.4;extra_copy_number=0
CM058249.1	Liftoff	exon	51847684	51848010	.	-	.	ID=exon-XM_011242425.4-2;Parent=rna-XM_011242425.4;Dbxref=GeneID:19649,GenBank:XM_011242425.4,MGI:MGI:1343102;gbkey=mRNA;gene=Robo3;product=roundabout guidance receptor 3%2C transcript variant X3;transcript_id=XM_011242425.4;extra_copy_number=0
CM058249.1	Liftoff	exon	51848838	51850214	.	-	.	ID=exon-XM_011242425.4-1;Parent=rna-XM_011242425.4;Dbxref=GeneID:19649,GenBank:XM_011242425.4,MGI:MGI:1343102;gbkey=mRNA;gene=Robo3;product=roundabout guidance receptor 3%2C transcript variant X3;transcript_id=XM_011242425.4;extra_copy_number=0
CM058249.1	Liftoff	CDS	51834584	51834595	.	-	.	ID=cds-XP_011240727.1;Parent=rna-XM_011242425.4;Dbxref=GeneID:19649,GenBank:XP_011240727.1,MGI:MGI:1343102;Name=XP_011240727.1;gbkey=CDS;gene=Robo3;product=roundabout homolog 3 isoform X3;protein_id=XP_011240727.1;extra_copy_number=0
CM058249.1	Liftoff	CDS	51834893	51835116	.	-	.	ID=cds-XP_011240727.1;Parent=rna-XM_011242425.4;Dbxref=GeneID:19649,GenBank:XP_011240727.1,MGI:MGI:1343102;Name=XP_011240727.1;gbkey=CDS;gene=Robo3;product=roundabout homolog 3 isoform X3;protein_id=XP_011240727.1;extra_copy_number=0
CM058249.1	Liftoff	CDS	51835522	51835698	.	-	.	ID=cds-XP_011240727.1;Parent=rna-XM_011242425.4;Dbxref=GeneID:19649,GenBank:XP_011240727.1,MGI:MGI:1343102;Name=XP_011240727.1;gbkey=CDS;gene=Robo3;product=roundabout homolog 3 isoform X3;protein_id=XP_011240727.1;extra_copy_number=0
CM058249.1	Liftoff	CDS	51835887	51835997	.	-	.	ID=cds-XP_011240727.1;Parent=rna-XM_011242425.4;Dbxref=GeneID:19649,GenBank:XP_011240727.1,MGI:MGI:1343102;Name=XP_011240727.1;gbkey=CDS;gene=Robo3;product=roundabout homolog 3 isoform X3;protein_id=XP_011240727.1;extra_copy_number=0
CM058249.1	Liftoff	CDS	51836115	51836266	.	-	.	ID=cds-XP_011240727.1;Parent=rna-XM_011242425.4;Dbxref=GeneID:19649,GenBank:XP_011240727.1,MGI:MGI:1343102;Name=XP_011240727.1;gbkey=CDS;gene=Robo3;product=roundabout homolog 3 isoform X3;protein_id=XP_011240727.1;extra_copy_number=0
CM058249.1	Liftoff	CDS	51836682	51836894	.	-	.	ID=cds-XP_011240727.1;Parent=rna-XM_011242425.4;Dbxref=GeneID:19649,GenBank:XP_011240727.1,MGI:MGI:1343102;Name=XP_011240727.1;gbkey=CDS;gene=Robo3;product=roundabout homolog 3 isoform X3;protein_id=XP_011240727.1;extra_copy_number=0
CM058249.1	Liftoff	CDS	51837036	51837174	.	-	.	ID=cds-XP_011240727.1;Parent=rna-XM_011242425.4;Dbxref=GeneID:19649,GenBank:XP_011240727.1,MGI:MGI:1343102;Name=XP_011240727.1;gbkey=CDS;gene=Robo3;product=roundabout homolog 3 isoform X3;protein_id=XP_011240727.1;extra_copy_number=0
CM058249.1	Liftoff	CDS	51837314	51837508	.	-	.	ID=cds-XP_011240727.1;Parent=rna-XM_011242425.4;Dbxref=GeneID:19649,GenBank:XP_011240727.1,MGI:MGI:1343102;Name=XP_011240727.1;gbkey=CDS;gene=Robo3;product=roundabout homolog 3 isoform X3;protein_id=XP_011240727.1;extra_copy_number=0
CM058249.1	Liftoff	CDS	51837865	51838004	.	-	.	ID=cds-XP_011240727.1;Parent=rna-XM_011242425.4;Dbxref=GeneID:19649,GenBank:XP_011240727.1,MGI:MGI:1343102;Name=XP_011240727.1;gbkey=CDS;gene=Robo3;product=roundabout homolog 3 isoform X3;protein_id=XP_011240727.1;extra_copy_number=0
CM058249.1	Liftoff	CDS	51838213	51838255	.	-	.	ID=cds-XP_011240727.1;Parent=rna-XM_011242425.4;Dbxref=GeneID:19649,GenBank:XP_011240727.1,MGI:MGI:1343102;Name=XP_011240727.1;gbkey=CDS;gene=Robo3;product=roundabout homolog 3 isoform X3;protein_id=XP_011240727.1;extra_copy_number=0
CM058249.1	Liftoff	CDS	51838334	51838357	.	-	.	ID=cds-XP_011240727.1;Parent=rna-XM_011242425.4;Dbxref=GeneID:19649,GenBank:XP_011240727.1,MGI:MGI:1343102;Name=XP_011240727.1;gbkey=CDS;gene=Robo3;product=roundabout homolog 3 isoform X3;protein_id=XP_011240727.1;extra_copy_number=0
CM058249.1	Liftoff	CDS	51839084	51839269	.	-	.	ID=cds-XP_011240727.1;Parent=rna-XM_011242425.4;Dbxref=GeneID:19649,GenBank:XP_011240727.1,MGI:MGI:1343102;Name=XP_011240727.1;gbkey=CDS;gene=Robo3;product=roundabout homolog 3 isoform X3;protein_id=XP_011240727.1;extra_copy_number=0
CM058249.1	Liftoff	CDS	51839602	51839773	.	-	.	ID=cds-XP_011240727.1;Parent=rna-XM_011242425.4;Dbxref=GeneID:19649,GenBank:XP_011240727.1,MGI:MGI:1343102;Name=XP_011240727.1;gbkey=CDS;gene=Robo3;product=roundabout homolog 3 isoform X3;protein_id=XP_011240727.1;extra_copy_number=0
CM058249.1	Liftoff	CDS	51840015	51840136	.	-	.	ID=cds-XP_011240727.1;Parent=rna-XM_011242425.4;Dbxref=GeneID:19649,GenBank:XP_011240727.1,MGI:MGI:1343102;Name=XP_011240727.1;gbkey=CDS;gene=Robo3;product=roundabout homolog 3 isoform X3;protein_id=XP_011240727.1;extra_copy_number=0
CM058249.1	Liftoff	CDS	51840311	51840536	.	-	.	ID=cds-XP_011240727.1;Parent=rna-XM_011242425.4;Dbxref=GeneID:19649,GenBank:XP_011240727.1,MGI:MGI:1343102;Name=XP_011240727.1;gbkey=CDS;gene=Robo3;product=roundabout homolog 3 isoform X3;protein_id=XP_011240727.1;extra_copy_number=0
CM058249.1	Liftoff	CDS	51840726	51840850	.	-	.	ID=cds-XP_011240727.1;Parent=rna-XM_011242425.4;Dbxref=GeneID:19649,GenBank:XP_011240727.1,MGI:MGI:1343102;Name=XP_011240727.1;gbkey=CDS;gene=Robo3;product=roundabout homolog 3 isoform X3;protein_id=XP_011240727.1;extra_copy_number=0
CM058249.1	Liftoff	CDS	51841378	51841544	.	-	.	ID=cds-XP_011240727.1;Parent=rna-XM_011242425.4;Dbxref=GeneID:19649,GenBank:XP_011240727.1,MGI:MGI:1343102;Name=XP_011240727.1;gbkey=CDS;gene=Robo3;product=roundabout homolog 3 isoform X3;protein_id=XP_011240727.1;extra_copy_number=0
CM058249.1	Liftoff	CDS	51842086	51842251	.	-	.	ID=cds-XP_011240727.1;Parent=rna-XM_011242425.4;Dbxref=GeneID:19649,GenBank:XP_011240727.1,MGI:MGI:1343102;Name=XP_011240727.1;gbkey=CDS;gene=Robo3;product=roundabout homolog 3 isoform X3;protein_id=XP_011240727.1;extra_copy_number=0
CM058249.1	Liftoff	CDS	51842523	51842604	.	-	.	ID=cds-XP_011240727.1;Parent=rna-XM_011242425.4;Dbxref=GeneID:19649,GenBank:XP_011240727.1,MGI:MGI:1343102;Name=XP_011240727.1;gbkey=CDS;gene=Robo3;product=roundabout homolog 3 isoform X3;protein_id=XP_011240727.1;extra_copy_number=0
CM058249.1	Liftoff	CDS	51842829	51843034	.	-	.	ID=cds-XP_011240727.1;Parent=rna-XM_011242425.4;Dbxref=GeneID:19649,GenBank:XP_011240727.1,MGI:MGI:1343102;Name=XP_011240727.1;gbkey=CDS;gene=Robo3;product=roundabout homolog 3 isoform X3;protein_id=XP_011240727.1;extra_copy_number=0
CM058249.1	Liftoff	CDS	51843403	51843574	.	-	.	ID=cds-XP_011240727.1;Parent=rna-XM_011242425.4;Dbxref=GeneID:19649,GenBank:XP_011240727.1,MGI:MGI:1343102;Name=XP_011240727.1;gbkey=CDS;gene=Robo3;product=roundabout homolog 3 isoform X3;protein_id=XP_011240727.1;extra_copy_number=0
CM058249.1	Liftoff	CDS	51845222	51845346	.	-	.	ID=cds-XP_011240727.1;Parent=rna-XM_011242425.4;Dbxref=GeneID:19649,GenBank:XP_011240727.1,MGI:MGI:1343102;Name=XP_011240727.1;gbkey=CDS;gene=Robo3;product=roundabout homolog 3 isoform X3;protein_id=XP_011240727.1;extra_copy_number=0
CM058249.1	Liftoff	CDS	51845574	51845701	.	-	.	ID=cds-XP_011240727.1;Parent=rna-XM_011242425.4;Dbxref=GeneID:19649,GenBank:XP_011240727.1,MGI:MGI:1343102;Name=XP_011240727.1;gbkey=CDS;gene=Robo3;product=roundabout homolog 3 isoform X3;protein_id=XP_011240727.1;extra_copy_number=0
CM058249.1	Liftoff	CDS	51845951	51846089	.	-	.	ID=cds-XP_011240727.1;Parent=rna-XM_011242425.4;Dbxref=GeneID:19649,GenBank:XP_011240727.1,MGI:MGI:1343102;Name=XP_011240727.1;gbkey=CDS;gene=Robo3;product=roundabout homolog 3 isoform X3;protein_id=XP_011240727.1;extra_copy_number=0
CM058249.1	Liftoff	CDS	51846186	51846306	.	-	.	ID=cds-XP_011240727.1;Parent=rna-XM_011242425.4;Dbxref=GeneID:19649,GenBank:XP_011240727.1,MGI:MGI:1343102;Name=XP_011240727.1;gbkey=CDS;gene=Robo3;product=roundabout homolog 3 isoform X3;protein_id=XP_011240727.1;extra_copy_number=0
CM058249.1	Liftoff	CDS	51847231	51847388	.	-	.	ID=cds-XP_011240727.1;Parent=rna-XM_011242425.4;Dbxref=GeneID:19649,GenBank:XP_011240727.1,MGI:MGI:1343102;Name=XP_011240727.1;gbkey=CDS;gene=Robo3;product=roundabout homolog 3 isoform X3;protein_id=XP_011240727.1;extra_copy_number=0
CM058249.1	Liftoff	CDS	51847684	51848010	.	-	.	ID=cds-XP_011240727.1;Parent=rna-XM_011242425.4;Dbxref=GeneID:19649,GenBank:XP_011240727.1,MGI:MGI:1343102;Name=XP_011240727.1;gbkey=CDS;gene=Robo3;product=roundabout homolog 3 isoform X3;protein_id=XP_011240727.1;extra_copy_number=0
CM058249.1	Liftoff	CDS	51848838	51848871	.	-	.	ID=cds-XP_011240727.1;Parent=rna-XM_011242425.4;Dbxref=GeneID:19649,GenBank:XP_011240727.1,MGI:MGI:1343102;Name=XP_011240727.1;gbkey=CDS;gene=Robo3;product=roundabout homolog 3 isoform X3;protein_id=XP_011240727.1;extra_copy_number=0
CM058249.1	Liftoff	mRNA	51834319	51843239	.	-	.	ID=rna-XM_011242426.3;Parent=gene-Robo3;Dbxref=GeneID:19649,GenBank:XM_011242426.3,MGI:MGI:1343102;Name=XM_011242426.3;gbkey=mRNA;gene=Robo3;model_evidence=Supporting evidence includes similarity to: 14 ESTs%2C 1 Protein%2C 30 long SRA reads%2C and 100%25 coverage of the annotated genomic feature by RNAseq alignments%2C including 2 samples with support for all annotated introns;product=roundabout guidance receptor 3%2C transcript variant X5;transcript_id=XM_011242426.3;matches_ref_protein=True;valid_ORF=True;extra_copy_number=0
CM058249.1	Liftoff	exon	51834319	51834595	.	-	.	ID=exon-XM_011242426.3-20;Parent=rna-XM_011242426.3;Dbxref=GeneID:19649,GenBank:XM_011242426.3,MGI:MGI:1343102;gbkey=mRNA;gene=Robo3;product=roundabout guidance receptor 3%2C transcript variant X5;transcript_id=XM_011242426.3;extra_copy_number=0
CM058249.1	Liftoff	exon	51834893	51835116	.	-	.	ID=exon-XM_011242426.3-19;Parent=rna-XM_011242426.3;Dbxref=GeneID:19649,GenBank:XM_011242426.3,MGI:MGI:1343102;gbkey=mRNA;gene=Robo3;product=roundabout guidance receptor 3%2C transcript variant X5;transcript_id=XM_011242426.3;extra_copy_number=0
CM058249.1	Liftoff	exon	51835522	51835698	.	-	.	ID=exon-XM_011242426.3-18;Parent=rna-XM_011242426.3;Dbxref=GeneID:19649,GenBank:XM_011242426.3,MGI:MGI:1343102;gbkey=mRNA;gene=Robo3;product=roundabout guidance receptor 3%2C transcript variant X5;transcript_id=XM_011242426.3;extra_copy_number=0
CM058249.1	Liftoff	exon	51835887	51835997	.	-	.	ID=exon-XM_011242426.3-17;Parent=rna-XM_011242426.3;Dbxref=GeneID:19649,GenBank:XM_011242426.3,MGI:MGI:1343102;gbkey=mRNA;gene=Robo3;product=roundabout guidance receptor 3%2C transcript variant X5;transcript_id=XM_011242426.3;extra_copy_number=0
CM058249.1	Liftoff	exon	51836115	51836266	.	-	.	ID=exon-XM_011242426.3-16;Parent=rna-XM_011242426.3;Dbxref=GeneID:19649,GenBank:XM_011242426.3,MGI:MGI:1343102;gbkey=mRNA;gene=Robo3;product=roundabout guidance receptor 3%2C transcript variant X5;transcript_id=XM_011242426.3;extra_copy_number=0
CM058249.1	Liftoff	exon	51836682	51836894	.	-	.	ID=exon-XM_011242426.3-15;Parent=rna-XM_011242426.3;Dbxref=GeneID:19649,GenBank:XM_011242426.3,MGI:MGI:1343102;gbkey=mRNA;gene=Robo3;product=roundabout guidance receptor 3%2C transcript variant X5;transcript_id=XM_011242426.3;extra_copy_number=0
CM058249.1	Liftoff	exon	51837036	51837174	.	-	.	ID=exon-XM_011242426.3-14;Parent=rna-XM_011242426.3;Dbxref=GeneID:19649,GenBank:XM_011242426.3,MGI:MGI:1343102;gbkey=mRNA;gene=Robo3;product=roundabout guidance receptor 3%2C transcript variant X5;transcript_id=XM_011242426.3;extra_copy_number=0
CM058249.1	Liftoff	exon	51837314	51837508	.	-	.	ID=exon-XM_011242426.3-13;Parent=rna-XM_011242426.3;Dbxref=GeneID:19649,GenBank:XM_011242426.3,MGI:MGI:1343102;gbkey=mRNA;gene=Robo3;product=roundabout guidance receptor 3%2C transcript variant X5;transcript_id=XM_011242426.3;extra_copy_number=0
CM058249.1	Liftoff	exon	51837865	51838004	.	-	.	ID=exon-XM_011242426.3-12;Parent=rna-XM_011242426.3;Dbxref=GeneID:19649,GenBank:XM_011242426.3,MGI:MGI:1343102;gbkey=mRNA;gene=Robo3;product=roundabout guidance receptor 3%2C transcript variant X5;transcript_id=XM_011242426.3;extra_copy_number=0
CM058249.1	Liftoff	exon	51838213	51838255	.	-	.	ID=exon-XM_011242426.3-11;Parent=rna-XM_011242426.3;Dbxref=GeneID:19649,GenBank:XM_011242426.3,MGI:MGI:1343102;gbkey=mRNA;gene=Robo3;product=roundabout guidance receptor 3%2C transcript variant X5;transcript_id=XM_011242426.3;extra_copy_number=0
CM058249.1	Liftoff	exon	51838334	51838357	.	-	.	ID=exon-XM_011242426.3-10;Parent=rna-XM_011242426.3;Dbxref=GeneID:19649,GenBank:XM_011242426.3,MGI:MGI:1343102;gbkey=mRNA;gene=Robo3;product=roundabout guidance receptor 3%2C transcript variant X5;transcript_id=XM_011242426.3;extra_copy_number=0
CM058249.1	Liftoff	exon	51839084	51839269	.	-	.	ID=exon-XM_011242426.3-9;Parent=rna-XM_011242426.3;Dbxref=GeneID:19649,GenBank:XM_011242426.3,MGI:MGI:1343102;gbkey=mRNA;gene=Robo3;product=roundabout guidance receptor 3%2C transcript variant X5;transcript_id=XM_011242426.3;extra_copy_number=0
CM058249.1	Liftoff	exon	51839602	51839773	.	-	.	ID=exon-XM_011242426.3-8;Parent=rna-XM_011242426.3;Dbxref=GeneID:19649,GenBank:XM_011242426.3,MGI:MGI:1343102;gbkey=mRNA;gene=Robo3;product=roundabout guidance receptor 3%2C transcript variant X5;transcript_id=XM_011242426.3;extra_copy_number=0
CM058249.1	Liftoff	exon	51840015	51840136	.	-	.	ID=exon-XM_011242426.3-7;Parent=rna-XM_011242426.3;Dbxref=GeneID:19649,GenBank:XM_011242426.3,MGI:MGI:1343102;gbkey=mRNA;gene=Robo3;product=roundabout guidance receptor 3%2C transcript variant X5;transcript_id=XM_011242426.3;extra_copy_number=0
CM058249.1	Liftoff	exon	51840311	51840536	.	-	.	ID=exon-XM_011242426.3-6;Parent=rna-XM_011242426.3;Dbxref=GeneID:19649,GenBank:XM_011242426.3,MGI:MGI:1343102;gbkey=mRNA;gene=Robo3;product=roundabout guidance receptor 3%2C transcript variant X5;transcript_id=XM_011242426.3;extra_copy_number=0
CM058249.1	Liftoff	exon	51840726	51840850	.	-	.	ID=exon-XM_011242426.3-5;Parent=rna-XM_011242426.3;Dbxref=GeneID:19649,GenBank:XM_011242426.3,MGI:MGI:1343102;gbkey=mRNA;gene=Robo3;product=roundabout guidance receptor 3%2C transcript variant X5;transcript_id=XM_011242426.3;extra_copy_number=0
CM058249.1	Liftoff	exon	51841378	51841544	.	-	.	ID=exon-XM_011242426.3-4;Parent=rna-XM_011242426.3;Dbxref=GeneID:19649,GenBank:XM_011242426.3,MGI:MGI:1343102;gbkey=mRNA;gene=Robo3;product=roundabout guidance receptor 3%2C transcript variant X5;transcript_id=XM_011242426.3;extra_copy_number=0
CM058249.1	Liftoff	exon	51842086	51842251	.	-	.	ID=exon-XM_011242426.3-3;Parent=rna-XM_011242426.3;Dbxref=GeneID:19649,GenBank:XM_011242426.3,MGI:MGI:1343102;gbkey=mRNA;gene=Robo3;product=roundabout guidance receptor 3%2C transcript variant X5;transcript_id=XM_011242426.3;extra_copy_number=0
CM058249.1	Liftoff	exon	51842523	51842548	.	-	.	ID=exon-XM_011242426.3-2;Parent=rna-XM_011242426.3;Dbxref=GeneID:19649,GenBank:XM_011242426.3,MGI:MGI:1343102;gbkey=mRNA;gene=Robo3;product=roundabout guidance receptor 3%2C transcript variant X5;transcript_id=XM_011242426.3;extra_copy_number=0
CM058249.1	Liftoff	exon	51843167	51843239	.	-	.	ID=exon-XM_011242426.3-1;Parent=rna-XM_011242426.3;Dbxref=GeneID:19649,GenBank:XM_011242426.3,MGI:MGI:1343102;gbkey=mRNA;gene=Robo3;product=roundabout guidance receptor 3%2C transcript variant X5;transcript_id=XM_011242426.3;extra_copy_number=0
CM058249.1	Liftoff	CDS	51834584	51834595	.	-	.	ID=cds-XP_011240728.1;Parent=rna-XM_011242426.3;Dbxref=GeneID:19649,GenBank:XP_011240728.1,MGI:MGI:1343102;Name=XP_011240728.1;gbkey=CDS;gene=Robo3;product=roundabout homolog 3 isoform X4;protein_id=XP_011240728.1;extra_copy_number=0
CM058249.1	Liftoff	CDS	51834893	51835116	.	-	.	ID=cds-XP_011240728.1;Parent=rna-XM_011242426.3;Dbxref=GeneID:19649,GenBank:XP_011240728.1,MGI:MGI:1343102;Name=XP_011240728.1;gbkey=CDS;gene=Robo3;product=roundabout homolog 3 isoform X4;protein_id=XP_011240728.1;extra_copy_number=0
CM058249.1	Liftoff	CDS	51835522	51835698	.	-	.	ID=cds-XP_011240728.1;Parent=rna-XM_011242426.3;Dbxref=GeneID:19649,GenBank:XP_011240728.1,MGI:MGI:1343102;Name=XP_011240728.1;gbkey=CDS;gene=Robo3;product=roundabout homolog 3 isoform X4;protein_id=XP_011240728.1;extra_copy_number=0
CM058249.1	Liftoff	CDS	51835887	51835997	.	-	.	ID=cds-XP_011240728.1;Parent=rna-XM_011242426.3;Dbxref=GeneID:19649,GenBank:XP_011240728.1,MGI:MGI:1343102;Name=XP_011240728.1;gbkey=CDS;gene=Robo3;product=roundabout homolog 3 isoform X4;protein_id=XP_011240728.1;extra_copy_number=0
CM058249.1	Liftoff	CDS	51836115	51836266	.	-	.	ID=cds-XP_011240728.1;Parent=rna-XM_011242426.3;Dbxref=GeneID:19649,GenBank:XP_011240728.1,MGI:MGI:1343102;Name=XP_011240728.1;gbkey=CDS;gene=Robo3;product=roundabout homolog 3 isoform X4;protein_id=XP_011240728.1;extra_copy_number=0
CM058249.1	Liftoff	CDS	51836682	51836894	.	-	.	ID=cds-XP_011240728.1;Parent=rna-XM_011242426.3;Dbxref=GeneID:19649,GenBank:XP_011240728.1,MGI:MGI:1343102;Name=XP_011240728.1;gbkey=CDS;gene=Robo3;product=roundabout homolog 3 isoform X4;protein_id=XP_011240728.1;extra_copy_number=0
CM058249.1	Liftoff	CDS	51837036	51837174	.	-	.	ID=cds-XP_011240728.1;Parent=rna-XM_011242426.3;Dbxref=GeneID:19649,GenBank:XP_011240728.1,MGI:MGI:1343102;Name=XP_011240728.1;gbkey=CDS;gene=Robo3;product=roundabout homolog 3 isoform X4;protein_id=XP_011240728.1;extra_copy_number=0
CM058249.1	Liftoff	CDS	51837314	51837508	.	-	.	ID=cds-XP_011240728.1;Parent=rna-XM_011242426.3;Dbxref=GeneID:19649,GenBank:XP_011240728.1,MGI:MGI:1343102;Name=XP_011240728.1;gbkey=CDS;gene=Robo3;product=roundabout homolog 3 isoform X4;protein_id=XP_011240728.1;extra_copy_number=0
CM058249.1	Liftoff	CDS	51837865	51838004	.	-	.	ID=cds-XP_011240728.1;Parent=rna-XM_011242426.3;Dbxref=GeneID:19649,GenBank:XP_011240728.1,MGI:MGI:1343102;Name=XP_011240728.1;gbkey=CDS;gene=Robo3;product=roundabout homolog 3 isoform X4;protein_id=XP_011240728.1;extra_copy_number=0
CM058249.1	Liftoff	CDS	51838213	51838255	.	-	.	ID=cds-XP_011240728.1;Parent=rna-XM_011242426.3;Dbxref=GeneID:19649,GenBank:XP_011240728.1,MGI:MGI:1343102;Name=XP_011240728.1;gbkey=CDS;gene=Robo3;product=roundabout homolog 3 isoform X4;protein_id=XP_011240728.1;extra_copy_number=0
CM058249.1	Liftoff	CDS	51838334	51838357	.	-	.	ID=cds-XP_011240728.1;Parent=rna-XM_011242426.3;Dbxref=GeneID:19649,GenBank:XP_011240728.1,MGI:MGI:1343102;Name=XP_011240728.1;gbkey=CDS;gene=Robo3;product=roundabout homolog 3 isoform X4;protein_id=XP_011240728.1;extra_copy_number=0
CM058249.1	Liftoff	CDS	51839084	51839269	.	-	.	ID=cds-XP_011240728.1;Parent=rna-XM_011242426.3;Dbxref=GeneID:19649,GenBank:XP_011240728.1,MGI:MGI:1343102;Name=XP_011240728.1;gbkey=CDS;gene=Robo3;product=roundabout homolog 3 isoform X4;protein_id=XP_011240728.1;extra_copy_number=0
CM058249.1	Liftoff	CDS	51839602	51839773	.	-	.	ID=cds-XP_011240728.1;Parent=rna-XM_011242426.3;Dbxref=GeneID:19649,GenBank:XP_011240728.1,MGI:MGI:1343102;Name=XP_011240728.1;gbkey=CDS;gene=Robo3;product=roundabout homolog 3 isoform X4;protein_id=XP_011240728.1;extra_copy_number=0
CM058249.1	Liftoff	CDS	51840015	51840136	.	-	.	ID=cds-XP_011240728.1;Parent=rna-XM_011242426.3;Dbxref=GeneID:19649,GenBank:XP_011240728.1,MGI:MGI:1343102;Name=XP_011240728.1;gbkey=CDS;gene=Robo3;product=roundabout homolog 3 isoform X4;protein_id=XP_011240728.1;extra_copy_number=0
CM058249.1	Liftoff	CDS	51840311	51840536	.	-	.	ID=cds-XP_011240728.1;Parent=rna-XM_011242426.3;Dbxref=GeneID:19649,GenBank:XP_011240728.1,MGI:MGI:1343102;Name=XP_011240728.1;gbkey=CDS;gene=Robo3;product=roundabout homolog 3 isoform X4;protein_id=XP_011240728.1;extra_copy_number=0
CM058249.1	Liftoff	CDS	51840726	51840850	.	-	.	ID=cds-XP_011240728.1;Parent=rna-XM_011242426.3;Dbxref=GeneID:19649,GenBank:XP_011240728.1,MGI:MGI:1343102;Name=XP_011240728.1;gbkey=CDS;gene=Robo3;product=roundabout homolog 3 isoform X4;protein_id=XP_011240728.1;extra_copy_number=0
CM058249.1	Liftoff	CDS	51841378	51841544	.	-	.	ID=cds-XP_011240728.1;Parent=rna-XM_011242426.3;Dbxref=GeneID:19649,GenBank:XP_011240728.1,MGI:MGI:1343102;Name=XP_011240728.1;gbkey=CDS;gene=Robo3;product=roundabout homolog 3 isoform X4;protein_id=XP_011240728.1;extra_copy_number=0
CM058249.1	Liftoff	CDS	51842086	51842251	.	-	.	ID=cds-XP_011240728.1;Parent=rna-XM_011242426.3;Dbxref=GeneID:19649,GenBank:XP_011240728.1,MGI:MGI:1343102;Name=XP_011240728.1;gbkey=CDS;gene=Robo3;product=roundabout homolog 3 isoform X4;protein_id=XP_011240728.1;extra_copy_number=0
CM058249.1	Liftoff	CDS	51842523	51842548	.	-	.	ID=cds-XP_011240728.1;Parent=rna-XM_011242426.3;Dbxref=GeneID:19649,GenBank:XP_011240728.1,MGI:MGI:1343102;Name=XP_011240728.1;gbkey=CDS;gene=Robo3;product=roundabout homolog 3 isoform X4;protein_id=XP_011240728.1;extra_copy_number=0
CM058249.1	Liftoff	CDS	51843167	51843219	.	-	.	ID=cds-XP_011240728.1;Parent=rna-XM_011242426.3;Dbxref=GeneID:19649,GenBank:XP_011240728.1,MGI:MGI:1343102;Name=XP_011240728.1;gbkey=CDS;gene=Robo3;product=roundabout homolog 3 isoform X4;protein_id=XP_011240728.1;extra_copy_number=0
CM058249.1	Liftoff	mRNA	51834319	51843282	.	-	.	ID=rna-XM_011242427.4;Parent=gene-Robo3;Dbxref=GeneID:19649,GenBank:XM_011242427.4,MGI:MGI:1343102;Name=XM_011242427.4;gbkey=mRNA;gene=Robo3;model_evidence=Supporting evidence includes similarity to: 14 ESTs%2C 1 Protein%2C 30 long SRA reads%2C and 100%25 coverage of the annotated genomic feature by RNAseq alignments%2C including 10 samples with support for all annotated introns;product=roundabout guidance receptor 3%2C transcript variant X6;transcript_id=XM_011242427.4;matches_ref_protein=True;valid_ORF=True;extra_copy_number=0
CM058249.1	Liftoff	exon	51834319	51834595	.	-	.	ID=exon-XM_011242427.4-20;Parent=rna-XM_011242427.4;Dbxref=GeneID:19649,GenBank:XM_011242427.4,MGI:MGI:1343102;gbkey=mRNA;gene=Robo3;product=roundabout guidance receptor 3%2C transcript variant X6;transcript_id=XM_011242427.4;extra_copy_number=0
CM058249.1	Liftoff	exon	51834893	51835116	.	-	.	ID=exon-XM_011242427.4-19;Parent=rna-XM_011242427.4;Dbxref=GeneID:19649,GenBank:XM_011242427.4,MGI:MGI:1343102;gbkey=mRNA;gene=Robo3;product=roundabout guidance receptor 3%2C transcript variant X6;transcript_id=XM_011242427.4;extra_copy_number=0
CM058249.1	Liftoff	exon	51835522	51835698	.	-	.	ID=exon-XM_011242427.4-18;Parent=rna-XM_011242427.4;Dbxref=GeneID:19649,GenBank:XM_011242427.4,MGI:MGI:1343102;gbkey=mRNA;gene=Robo3;product=roundabout guidance receptor 3%2C transcript variant X6;transcript_id=XM_011242427.4;extra_copy_number=0
CM058249.1	Liftoff	exon	51835887	51835997	.	-	.	ID=exon-XM_011242427.4-17;Parent=rna-XM_011242427.4;Dbxref=GeneID:19649,GenBank:XM_011242427.4,MGI:MGI:1343102;gbkey=mRNA;gene=Robo3;product=roundabout guidance receptor 3%2C transcript variant X6;transcript_id=XM_011242427.4;extra_copy_number=0
CM058249.1	Liftoff	exon	51836115	51836266	.	-	.	ID=exon-XM_011242427.4-16;Parent=rna-XM_011242427.4;Dbxref=GeneID:19649,GenBank:XM_011242427.4,MGI:MGI:1343102;gbkey=mRNA;gene=Robo3;product=roundabout guidance receptor 3%2C transcript variant X6;transcript_id=XM_011242427.4;extra_copy_number=0
CM058249.1	Liftoff	exon	51836682	51836894	.	-	.	ID=exon-XM_011242427.4-15;Parent=rna-XM_011242427.4;Dbxref=GeneID:19649,GenBank:XM_011242427.4,MGI:MGI:1343102;gbkey=mRNA;gene=Robo3;product=roundabout guidance receptor 3%2C transcript variant X6;transcript_id=XM_011242427.4;extra_copy_number=0
CM058249.1	Liftoff	exon	51837036	51837174	.	-	.	ID=exon-XM_011242427.4-14;Parent=rna-XM_011242427.4;Dbxref=GeneID:19649,GenBank:XM_011242427.4,MGI:MGI:1343102;gbkey=mRNA;gene=Robo3;product=roundabout guidance receptor 3%2C transcript variant X6;transcript_id=XM_011242427.4;extra_copy_number=0
CM058249.1	Liftoff	exon	51837314	51837508	.	-	.	ID=exon-XM_011242427.4-13;Parent=rna-XM_011242427.4;Dbxref=GeneID:19649,GenBank:XM_011242427.4,MGI:MGI:1343102;gbkey=mRNA;gene=Robo3;product=roundabout guidance receptor 3%2C transcript variant X6;transcript_id=XM_011242427.4;extra_copy_number=0
CM058249.1	Liftoff	exon	51837865	51838004	.	-	.	ID=exon-XM_011242427.4-12;Parent=rna-XM_011242427.4;Dbxref=GeneID:19649,GenBank:XM_011242427.4,MGI:MGI:1343102;gbkey=mRNA;gene=Robo3;product=roundabout guidance receptor 3%2C transcript variant X6;transcript_id=XM_011242427.4;extra_copy_number=0
CM058249.1	Liftoff	exon	51838213	51838255	.	-	.	ID=exon-XM_011242427.4-11;Parent=rna-XM_011242427.4;Dbxref=GeneID:19649,GenBank:XM_011242427.4,MGI:MGI:1343102;gbkey=mRNA;gene=Robo3;product=roundabout guidance receptor 3%2C transcript variant X6;transcript_id=XM_011242427.4;extra_copy_number=0
CM058249.1	Liftoff	exon	51838334	51838357	.	-	.	ID=exon-XM_011242427.4-10;Parent=rna-XM_011242427.4;Dbxref=GeneID:19649,GenBank:XM_011242427.4,MGI:MGI:1343102;gbkey=mRNA;gene=Robo3;product=roundabout guidance receptor 3%2C transcript variant X6;transcript_id=XM_011242427.4;extra_copy_number=0
CM058249.1	Liftoff	exon	51839084	51839269	.	-	.	ID=exon-XM_011242427.4-9;Parent=rna-XM_011242427.4;Dbxref=GeneID:19649,GenBank:XM_011242427.4,MGI:MGI:1343102;gbkey=mRNA;gene=Robo3;product=roundabout guidance receptor 3%2C transcript variant X6;transcript_id=XM_011242427.4;extra_copy_number=0
CM058249.1	Liftoff	exon	51839602	51839773	.	-	.	ID=exon-XM_011242427.4-8;Parent=rna-XM_011242427.4;Dbxref=GeneID:19649,GenBank:XM_011242427.4,MGI:MGI:1343102;gbkey=mRNA;gene=Robo3;product=roundabout guidance receptor 3%2C transcript variant X6;transcript_id=XM_011242427.4;extra_copy_number=0
CM058249.1	Liftoff	exon	51840015	51840136	.	-	.	ID=exon-XM_011242427.4-7;Parent=rna-XM_011242427.4;Dbxref=GeneID:19649,GenBank:XM_011242427.4,MGI:MGI:1343102;gbkey=mRNA;gene=Robo3;product=roundabout guidance receptor 3%2C transcript variant X6;transcript_id=XM_011242427.4;extra_copy_number=0
CM058249.1	Liftoff	exon	51840311	51840536	.	-	.	ID=exon-XM_011242427.4-6;Parent=rna-XM_011242427.4;Dbxref=GeneID:19649,GenBank:XM_011242427.4,MGI:MGI:1343102;gbkey=mRNA;gene=Robo3;product=roundabout guidance receptor 3%2C transcript variant X6;transcript_id=XM_011242427.4;extra_copy_number=0
CM058249.1	Liftoff	exon	51840726	51840850	.	-	.	ID=exon-XM_011242427.4-5;Parent=rna-XM_011242427.4;Dbxref=GeneID:19649,GenBank:XM_011242427.4,MGI:MGI:1343102;gbkey=mRNA;gene=Robo3;product=roundabout guidance receptor 3%2C transcript variant X6;transcript_id=XM_011242427.4;extra_copy_number=0
CM058249.1	Liftoff	exon	51841378	51841544	.	-	.	ID=exon-XM_011242427.4-4;Parent=rna-XM_011242427.4;Dbxref=GeneID:19649,GenBank:XM_011242427.4,MGI:MGI:1343102;gbkey=mRNA;gene=Robo3;product=roundabout guidance receptor 3%2C transcript variant X6;transcript_id=XM_011242427.4;extra_copy_number=0
CM058249.1	Liftoff	exon	51842086	51842251	.	-	.	ID=exon-XM_011242427.4-3;Parent=rna-XM_011242427.4;Dbxref=GeneID:19649,GenBank:XM_011242427.4,MGI:MGI:1343102;gbkey=mRNA;gene=Robo3;product=roundabout guidance receptor 3%2C transcript variant X6;transcript_id=XM_011242427.4;extra_copy_number=0
CM058249.1	Liftoff	exon	51842523	51842553	.	-	.	ID=exon-XM_011242427.4-2;Parent=rna-XM_011242427.4;Dbxref=GeneID:19649,GenBank:XM_011242427.4,MGI:MGI:1343102;gbkey=mRNA;gene=Robo3;product=roundabout guidance receptor 3%2C transcript variant X6;transcript_id=XM_011242427.4;extra_copy_number=0
CM058249.1	Liftoff	exon	51843172	51843282	.	-	.	ID=exon-XM_011242427.4-1;Parent=rna-XM_011242427.4;Dbxref=GeneID:19649,GenBank:XM_011242427.4,MGI:MGI:1343102;gbkey=mRNA;gene=Robo3;product=roundabout guidance receptor 3%2C transcript variant X6;transcript_id=XM_011242427.4;extra_copy_number=0
CM058249.1	Liftoff	CDS	51834584	51834595	.	-	.	ID=cds-XP_011240729.1;Parent=rna-XM_011242427.4;Dbxref=GeneID:19649,GenBank:XP_011240729.1,MGI:MGI:1343102;Name=XP_011240729.1;gbkey=CDS;gene=Robo3;product=roundabout homolog 3 isoform X5;protein_id=XP_011240729.1;extra_copy_number=0
CM058249.1	Liftoff	CDS	51834893	51835116	.	-	.	ID=cds-XP_011240729.1;Parent=rna-XM_011242427.4;Dbxref=GeneID:19649,GenBank:XP_011240729.1,MGI:MGI:1343102;Name=XP_011240729.1;gbkey=CDS;gene=Robo3;product=roundabout homolog 3 isoform X5;protein_id=XP_011240729.1;extra_copy_number=0
CM058249.1	Liftoff	CDS	51835522	51835698	.	-	.	ID=cds-XP_011240729.1;Parent=rna-XM_011242427.4;Dbxref=GeneID:19649,GenBank:XP_011240729.1,MGI:MGI:1343102;Name=XP_011240729.1;gbkey=CDS;gene=Robo3;product=roundabout homolog 3 isoform X5;protein_id=XP_011240729.1;extra_copy_number=0
CM058249.1	Liftoff	CDS	51835887	51835997	.	-	.	ID=cds-XP_011240729.1;Parent=rna-XM_011242427.4;Dbxref=GeneID:19649,GenBank:XP_011240729.1,MGI:MGI:1343102;Name=XP_011240729.1;gbkey=CDS;gene=Robo3;product=roundabout homolog 3 isoform X5;protein_id=XP_011240729.1;extra_copy_number=0
CM058249.1	Liftoff	CDS	51836115	51836266	.	-	.	ID=cds-XP_011240729.1;Parent=rna-XM_011242427.4;Dbxref=GeneID:19649,GenBank:XP_011240729.1,MGI:MGI:1343102;Name=XP_011240729.1;gbkey=CDS;gene=Robo3;product=roundabout homolog 3 isoform X5;protein_id=XP_011240729.1;extra_copy_number=0
CM058249.1	Liftoff	CDS	51836682	51836894	.	-	.	ID=cds-XP_011240729.1;Parent=rna-XM_011242427.4;Dbxref=GeneID:19649,GenBank:XP_011240729.1,MGI:MGI:1343102;Name=XP_011240729.1;gbkey=CDS;gene=Robo3;product=roundabout homolog 3 isoform X5;protein_id=XP_011240729.1;extra_copy_number=0
CM058249.1	Liftoff	CDS	51837036	51837174	.	-	.	ID=cds-XP_011240729.1;Parent=rna-XM_011242427.4;Dbxref=GeneID:19649,GenBank:XP_011240729.1,MGI:MGI:1343102;Name=XP_011240729.1;gbkey=CDS;gene=Robo3;product=roundabout homolog 3 isoform X5;protein_id=XP_011240729.1;extra_copy_number=0
CM058249.1	Liftoff	CDS	51837314	51837508	.	-	.	ID=cds-XP_011240729.1;Parent=rna-XM_011242427.4;Dbxref=GeneID:19649,GenBank:XP_011240729.1,MGI:MGI:1343102;Name=XP_011240729.1;gbkey=CDS;gene=Robo3;product=roundabout homolog 3 isoform X5;protein_id=XP_011240729.1;extra_copy_number=0
CM058249.1	Liftoff	CDS	51837865	51838004	.	-	.	ID=cds-XP_011240729.1;Parent=rna-XM_011242427.4;Dbxref=GeneID:19649,GenBank:XP_011240729.1,MGI:MGI:1343102;Name=XP_011240729.1;gbkey=CDS;gene=Robo3;product=roundabout homolog 3 isoform X5;protein_id=XP_011240729.1;extra_copy_number=0
CM058249.1	Liftoff	CDS	51838213	51838255	.	-	.	ID=cds-XP_011240729.1;Parent=rna-XM_011242427.4;Dbxref=GeneID:19649,GenBank:XP_011240729.1,MGI:MGI:1343102;Name=XP_011240729.1;gbkey=CDS;gene=Robo3;product=roundabout homolog 3 isoform X5;protein_id=XP_011240729.1;extra_copy_number=0
CM058249.1	Liftoff	CDS	51838334	51838357	.	-	.	ID=cds-XP_011240729.1;Parent=rna-XM_011242427.4;Dbxref=GeneID:19649,GenBank:XP_011240729.1,MGI:MGI:1343102;Name=XP_011240729.1;gbkey=CDS;gene=Robo3;product=roundabout homolog 3 isoform X5;protein_id=XP_011240729.1;extra_copy_number=0
CM058249.1	Liftoff	CDS	51839084	51839269	.	-	.	ID=cds-XP_011240729.1;Parent=rna-XM_011242427.4;Dbxref=GeneID:19649,GenBank:XP_011240729.1,MGI:MGI:1343102;Name=XP_011240729.1;gbkey=CDS;gene=Robo3;product=roundabout homolog 3 isoform X5;protein_id=XP_011240729.1;extra_copy_number=0
CM058249.1	Liftoff	CDS	51839602	51839773	.	-	.	ID=cds-XP_011240729.1;Parent=rna-XM_011242427.4;Dbxref=GeneID:19649,GenBank:XP_011240729.1,MGI:MGI:1343102;Name=XP_011240729.1;gbkey=CDS;gene=Robo3;product=roundabout homolog 3 isoform X5;protein_id=XP_011240729.1;extra_copy_number=0
CM058249.1	Liftoff	CDS	51840015	51840136	.	-	.	ID=cds-XP_011240729.1;Parent=rna-XM_011242427.4;Dbxref=GeneID:19649,GenBank:XP_011240729.1,MGI:MGI:1343102;Name=XP_011240729.1;gbkey=CDS;gene=Robo3;product=roundabout homolog 3 isoform X5;protein_id=XP_011240729.1;extra_copy_number=0
CM058249.1	Liftoff	CDS	51840311	51840536	.	-	.	ID=cds-XP_011240729.1;Parent=rna-XM_011242427.4;Dbxref=GeneID:19649,GenBank:XP_011240729.1,MGI:MGI:1343102;Name=XP_011240729.1;gbkey=CDS;gene=Robo3;product=roundabout homolog 3 isoform X5;protein_id=XP_011240729.1;extra_copy_number=0
CM058249.1	Liftoff	CDS	51840726	51840850	.	-	.	ID=cds-XP_011240729.1;Parent=rna-XM_011242427.4;Dbxref=GeneID:19649,GenBank:XP_011240729.1,MGI:MGI:1343102;Name=XP_011240729.1;gbkey=CDS;gene=Robo3;product=roundabout homolog 3 isoform X5;protein_id=XP_011240729.1;extra_copy_number=0
CM058249.1	Liftoff	CDS	51841378	51841544	.	-	.	ID=cds-XP_011240729.1;Parent=rna-XM_011242427.4;Dbxref=GeneID:19649,GenBank:XP_011240729.1,MGI:MGI:1343102;Name=XP_011240729.1;gbkey=CDS;gene=Robo3;product=roundabout homolog 3 isoform X5;protein_id=XP_011240729.1;extra_copy_number=0
CM058249.1	Liftoff	CDS	51842086	51842251	.	-	.	ID=cds-XP_011240729.1;Parent=rna-XM_011242427.4;Dbxref=GeneID:19649,GenBank:XP_011240729.1,MGI:MGI:1343102;Name=XP_011240729.1;gbkey=CDS;gene=Robo3;product=roundabout homolog 3 isoform X5;protein_id=XP_011240729.1;extra_copy_number=0
CM058249.1	Liftoff	CDS	51842523	51842553	.	-	.	ID=cds-XP_011240729.1;Parent=rna-XM_011242427.4;Dbxref=GeneID:19649,GenBank:XP_011240729.1,MGI:MGI:1343102;Name=XP_011240729.1;gbkey=CDS;gene=Robo3;product=roundabout homolog 3 isoform X5;protein_id=XP_011240729.1;extra_copy_number=0
CM058249.1	Liftoff	CDS	51843172	51843219	.	-	.	ID=cds-XP_011240729.1;Parent=rna-XM_011242427.4;Dbxref=GeneID:19649,GenBank:XP_011240729.1,MGI:MGI:1343102;Name=XP_011240729.1;gbkey=CDS;gene=Robo3;product=roundabout homolog 3 isoform X5;protein_id=XP_011240729.1;extra_copy_number=0
CM058249.1	Liftoff	mRNA	51834319	51851595	.	-	.	ID=rna-XM_036154724.1;Parent=gene-Robo3;Dbxref=GeneID:19649,GenBank:XM_036154724.1,MGI:MGI:1343102;Name=XM_036154724.1;gbkey=mRNA;gene=Robo3;model_evidence=Supporting evidence includes similarity to: 20 ESTs%2C 1 Protein%2C 37 long SRA reads%2C and 100%25 coverage of the annotated genomic feature by RNAseq alignments%2C including 8 samples with support for all annotated introns;product=roundabout guidance receptor 3%2C transcript variant X7;transcript_id=XM_036154724.1;matches_ref_protein=True;valid_ORF=True;extra_copy_number=0
CM058249.1	Liftoff	exon	51834319	51834595	.	-	.	ID=exon-XM_036154724.1-28;Parent=rna-XM_036154724.1;Dbxref=GeneID:19649,GenBank:XM_036154724.1,MGI:MGI:1343102;gbkey=mRNA;gene=Robo3;product=roundabout guidance receptor 3%2C transcript variant X7;transcript_id=XM_036154724.1;extra_copy_number=0
CM058249.1	Liftoff	exon	51834893	51835116	.	-	.	ID=exon-XM_036154724.1-27;Parent=rna-XM_036154724.1;Dbxref=GeneID:19649,GenBank:XM_036154724.1,MGI:MGI:1343102;gbkey=mRNA;gene=Robo3;product=roundabout guidance receptor 3%2C transcript variant X7;transcript_id=XM_036154724.1;extra_copy_number=0
CM058249.1	Liftoff	exon	51835522	51835698	.	-	.	ID=exon-XM_036154724.1-26;Parent=rna-XM_036154724.1;Dbxref=GeneID:19649,GenBank:XM_036154724.1,MGI:MGI:1343102;gbkey=mRNA;gene=Robo3;product=roundabout guidance receptor 3%2C transcript variant X7;transcript_id=XM_036154724.1;extra_copy_number=0
CM058249.1	Liftoff	exon	51835887	51835997	.	-	.	ID=exon-XM_036154724.1-25;Parent=rna-XM_036154724.1;Dbxref=GeneID:19649,GenBank:XM_036154724.1,MGI:MGI:1343102;gbkey=mRNA;gene=Robo3;product=roundabout guidance receptor 3%2C transcript variant X7;transcript_id=XM_036154724.1;extra_copy_number=0
CM058249.1	Liftoff	exon	51836115	51836266	.	-	.	ID=exon-XM_036154724.1-24;Parent=rna-XM_036154724.1;Dbxref=GeneID:19649,GenBank:XM_036154724.1,MGI:MGI:1343102;gbkey=mRNA;gene=Robo3;product=roundabout guidance receptor 3%2C transcript variant X7;transcript_id=XM_036154724.1;extra_copy_number=0
CM058249.1	Liftoff	exon	51836682	51836894	.	-	.	ID=exon-XM_036154724.1-23;Parent=rna-XM_036154724.1;Dbxref=GeneID:19649,GenBank:XM_036154724.1,MGI:MGI:1343102;gbkey=mRNA;gene=Robo3;product=roundabout guidance receptor 3%2C transcript variant X7;transcript_id=XM_036154724.1;extra_copy_number=0
CM058249.1	Liftoff	exon	51837036	51837174	.	-	.	ID=exon-XM_036154724.1-22;Parent=rna-XM_036154724.1;Dbxref=GeneID:19649,GenBank:XM_036154724.1,MGI:MGI:1343102;gbkey=mRNA;gene=Robo3;product=roundabout guidance receptor 3%2C transcript variant X7;transcript_id=XM_036154724.1;extra_copy_number=0
CM058249.1	Liftoff	exon	51837314	51837508	.	-	.	ID=exon-XM_036154724.1-21;Parent=rna-XM_036154724.1;Dbxref=GeneID:19649,GenBank:XM_036154724.1,MGI:MGI:1343102;gbkey=mRNA;gene=Robo3;product=roundabout guidance receptor 3%2C transcript variant X7;transcript_id=XM_036154724.1;extra_copy_number=0
CM058249.1	Liftoff	exon	51837865	51838004	.	-	.	ID=exon-XM_036154724.1-20;Parent=rna-XM_036154724.1;Dbxref=GeneID:19649,GenBank:XM_036154724.1,MGI:MGI:1343102;gbkey=mRNA;gene=Robo3;product=roundabout guidance receptor 3%2C transcript variant X7;transcript_id=XM_036154724.1;extra_copy_number=0
CM058249.1	Liftoff	exon	51838213	51838255	.	-	.	ID=exon-XM_036154724.1-19;Parent=rna-XM_036154724.1;Dbxref=GeneID:19649,GenBank:XM_036154724.1,MGI:MGI:1343102;gbkey=mRNA;gene=Robo3;product=roundabout guidance receptor 3%2C transcript variant X7;transcript_id=XM_036154724.1;extra_copy_number=0
CM058249.1	Liftoff	exon	51838334	51838357	.	-	.	ID=exon-XM_036154724.1-18;Parent=rna-XM_036154724.1;Dbxref=GeneID:19649,GenBank:XM_036154724.1,MGI:MGI:1343102;gbkey=mRNA;gene=Robo3;product=roundabout guidance receptor 3%2C transcript variant X7;transcript_id=XM_036154724.1;extra_copy_number=0
CM058249.1	Liftoff	exon	51839084	51839269	.	-	.	ID=exon-XM_036154724.1-17;Parent=rna-XM_036154724.1;Dbxref=GeneID:19649,GenBank:XM_036154724.1,MGI:MGI:1343102;gbkey=mRNA;gene=Robo3;product=roundabout guidance receptor 3%2C transcript variant X7;transcript_id=XM_036154724.1;extra_copy_number=0
CM058249.1	Liftoff	exon	51839602	51839773	.	-	.	ID=exon-XM_036154724.1-16;Parent=rna-XM_036154724.1;Dbxref=GeneID:19649,GenBank:XM_036154724.1,MGI:MGI:1343102;gbkey=mRNA;gene=Robo3;product=roundabout guidance receptor 3%2C transcript variant X7;transcript_id=XM_036154724.1;extra_copy_number=0
CM058249.1	Liftoff	exon	51840015	51840136	.	-	.	ID=exon-XM_036154724.1-15;Parent=rna-XM_036154724.1;Dbxref=GeneID:19649,GenBank:XM_036154724.1,MGI:MGI:1343102;gbkey=mRNA;gene=Robo3;product=roundabout guidance receptor 3%2C transcript variant X7;transcript_id=XM_036154724.1;extra_copy_number=0
CM058249.1	Liftoff	exon	51840311	51840536	.	-	.	ID=exon-XM_036154724.1-14;Parent=rna-XM_036154724.1;Dbxref=GeneID:19649,GenBank:XM_036154724.1,MGI:MGI:1343102;gbkey=mRNA;gene=Robo3;product=roundabout guidance receptor 3%2C transcript variant X7;transcript_id=XM_036154724.1;extra_copy_number=0
CM058249.1	Liftoff	exon	51840726	51840847	.	-	.	ID=exon-XM_036154724.1-13;Parent=rna-XM_036154724.1;Dbxref=GeneID:19649,GenBank:XM_036154724.1,MGI:MGI:1343102;gbkey=mRNA;gene=Robo3;product=roundabout guidance receptor 3%2C transcript variant X7;transcript_id=XM_036154724.1;extra_copy_number=0
CM058249.1	Liftoff	exon	51841378	51841544	.	-	.	ID=exon-XM_036154724.1-12;Parent=rna-XM_036154724.1;Dbxref=GeneID:19649,GenBank:XM_036154724.1,MGI:MGI:1343102;gbkey=mRNA;gene=Robo3;product=roundabout guidance receptor 3%2C transcript variant X7;transcript_id=XM_036154724.1;extra_copy_number=0
CM058249.1	Liftoff	exon	51842086	51842251	.	-	.	ID=exon-XM_036154724.1-11;Parent=rna-XM_036154724.1;Dbxref=GeneID:19649,GenBank:XM_036154724.1,MGI:MGI:1343102;gbkey=mRNA;gene=Robo3;product=roundabout guidance receptor 3%2C transcript variant X7;transcript_id=XM_036154724.1;extra_copy_number=0
CM058249.1	Liftoff	exon	51842523	51842714	.	-	.	ID=exon-XM_036154724.1-10;Parent=rna-XM_036154724.1;Dbxref=GeneID:19649,GenBank:XM_036154724.1,MGI:MGI:1343102;gbkey=mRNA;gene=Robo3;product=roundabout guidance receptor 3%2C transcript variant X7;transcript_id=XM_036154724.1;extra_copy_number=0
CM058249.1	Liftoff	exon	51842829	51843034	.	-	.	ID=exon-XM_036154724.1-9;Parent=rna-XM_036154724.1;Dbxref=GeneID:19649,GenBank:XM_036154724.1,MGI:MGI:1343102;gbkey=mRNA;gene=Robo3;product=roundabout guidance receptor 3%2C transcript variant X7;transcript_id=XM_036154724.1;extra_copy_number=0
CM058249.1	Liftoff	exon	51843403	51843574	.	-	.	ID=exon-XM_036154724.1-8;Parent=rna-XM_036154724.1;Dbxref=GeneID:19649,GenBank:XM_036154724.1,MGI:MGI:1343102;gbkey=mRNA;gene=Robo3;product=roundabout guidance receptor 3%2C transcript variant X7;transcript_id=XM_036154724.1;extra_copy_number=0
CM058249.1	Liftoff	exon	51845222	51845346	.	-	.	ID=exon-XM_036154724.1-7;Parent=rna-XM_036154724.1;Dbxref=GeneID:19649,GenBank:XM_036154724.1,MGI:MGI:1343102;gbkey=mRNA;gene=Robo3;product=roundabout guidance receptor 3%2C transcript variant X7;transcript_id=XM_036154724.1;extra_copy_number=0
CM058249.1	Liftoff	exon	51845574	51845701	.	-	.	ID=exon-XM_036154724.1-6;Parent=rna-XM_036154724.1;Dbxref=GeneID:19649,GenBank:XM_036154724.1,MGI:MGI:1343102;gbkey=mRNA;gene=Robo3;product=roundabout guidance receptor 3%2C transcript variant X7;transcript_id=XM_036154724.1;extra_copy_number=0
CM058249.1	Liftoff	exon	51845951	51846089	.	-	.	ID=exon-XM_036154724.1-5;Parent=rna-XM_036154724.1;Dbxref=GeneID:19649,GenBank:XM_036154724.1,MGI:MGI:1343102;gbkey=mRNA;gene=Robo3;product=roundabout guidance receptor 3%2C transcript variant X7;transcript_id=XM_036154724.1;extra_copy_number=0
CM058249.1	Liftoff	exon	51846186	51846306	.	-	.	ID=exon-XM_036154724.1-4;Parent=rna-XM_036154724.1;Dbxref=GeneID:19649,GenBank:XM_036154724.1,MGI:MGI:1343102;gbkey=mRNA;gene=Robo3;product=roundabout guidance receptor 3%2C transcript variant X7;transcript_id=XM_036154724.1;extra_copy_number=0
CM058249.1	Liftoff	exon	51847231	51847388	.	-	.	ID=exon-XM_036154724.1-3;Parent=rna-XM_036154724.1;Dbxref=GeneID:19649,GenBank:XM_036154724.1,MGI:MGI:1343102;gbkey=mRNA;gene=Robo3;product=roundabout guidance receptor 3%2C transcript variant X7;transcript_id=XM_036154724.1;extra_copy_number=0
CM058249.1	Liftoff	exon	51847684	51848010	.	-	.	ID=exon-XM_036154724.1-2;Parent=rna-XM_036154724.1;Dbxref=GeneID:19649,GenBank:XM_036154724.1,MGI:MGI:1343102;gbkey=mRNA;gene=Robo3;product=roundabout guidance receptor 3%2C transcript variant X7;transcript_id=XM_036154724.1;extra_copy_number=0
CM058249.1	Liftoff	exon	51851042	51851595	.	-	.	ID=exon-XM_036154724.1-1;Parent=rna-XM_036154724.1;Dbxref=GeneID:19649,GenBank:XM_036154724.1,MGI:MGI:1343102;gbkey=mRNA;gene=Robo3;product=roundabout guidance receptor 3%2C transcript variant X7;transcript_id=XM_036154724.1;extra_copy_number=0
CM058249.1	Liftoff	CDS	51834584	51834595	.	-	.	ID=cds-XP_036010617.1;Parent=rna-XM_036154724.1;Dbxref=GeneID:19649,GenBank:XP_036010617.1,MGI:MGI:1343102;Name=XP_036010617.1;gbkey=CDS;gene=Robo3;product=roundabout homolog 3 isoform X6;protein_id=XP_036010617.1;extra_copy_number=0
CM058249.1	Liftoff	CDS	51834893	51835116	.	-	.	ID=cds-XP_036010617.1;Parent=rna-XM_036154724.1;Dbxref=GeneID:19649,GenBank:XP_036010617.1,MGI:MGI:1343102;Name=XP_036010617.1;gbkey=CDS;gene=Robo3;product=roundabout homolog 3 isoform X6;protein_id=XP_036010617.1;extra_copy_number=0
CM058249.1	Liftoff	CDS	51835522	51835698	.	-	.	ID=cds-XP_036010617.1;Parent=rna-XM_036154724.1;Dbxref=GeneID:19649,GenBank:XP_036010617.1,MGI:MGI:1343102;Name=XP_036010617.1;gbkey=CDS;gene=Robo3;product=roundabout homolog 3 isoform X6;protein_id=XP_036010617.1;extra_copy_number=0
CM058249.1	Liftoff	CDS	51835887	51835997	.	-	.	ID=cds-XP_036010617.1;Parent=rna-XM_036154724.1;Dbxref=GeneID:19649,GenBank:XP_036010617.1,MGI:MGI:1343102;Name=XP_036010617.1;gbkey=CDS;gene=Robo3;product=roundabout homolog 3 isoform X6;protein_id=XP_036010617.1;extra_copy_number=0
CM058249.1	Liftoff	CDS	51836115	51836266	.	-	.	ID=cds-XP_036010617.1;Parent=rna-XM_036154724.1;Dbxref=GeneID:19649,GenBank:XP_036010617.1,MGI:MGI:1343102;Name=XP_036010617.1;gbkey=CDS;gene=Robo3;product=roundabout homolog 3 isoform X6;protein_id=XP_036010617.1;extra_copy_number=0
CM058249.1	Liftoff	CDS	51836682	51836894	.	-	.	ID=cds-XP_036010617.1;Parent=rna-XM_036154724.1;Dbxref=GeneID:19649,GenBank:XP_036010617.1,MGI:MGI:1343102;Name=XP_036010617.1;gbkey=CDS;gene=Robo3;product=roundabout homolog 3 isoform X6;protein_id=XP_036010617.1;extra_copy_number=0
CM058249.1	Liftoff	CDS	51837036	51837174	.	-	.	ID=cds-XP_036010617.1;Parent=rna-XM_036154724.1;Dbxref=GeneID:19649,GenBank:XP_036010617.1,MGI:MGI:1343102;Name=XP_036010617.1;gbkey=CDS;gene=Robo3;product=roundabout homolog 3 isoform X6;protein_id=XP_036010617.1;extra_copy_number=0
CM058249.1	Liftoff	CDS	51837314	51837508	.	-	.	ID=cds-XP_036010617.1;Parent=rna-XM_036154724.1;Dbxref=GeneID:19649,GenBank:XP_036010617.1,MGI:MGI:1343102;Name=XP_036010617.1;gbkey=CDS;gene=Robo3;product=roundabout homolog 3 isoform X6;protein_id=XP_036010617.1;extra_copy_number=0
CM058249.1	Liftoff	CDS	51837865	51838004	.	-	.	ID=cds-XP_036010617.1;Parent=rna-XM_036154724.1;Dbxref=GeneID:19649,GenBank:XP_036010617.1,MGI:MGI:1343102;Name=XP_036010617.1;gbkey=CDS;gene=Robo3;product=roundabout homolog 3 isoform X6;protein_id=XP_036010617.1;extra_copy_number=0
CM058249.1	Liftoff	CDS	51838213	51838255	.	-	.	ID=cds-XP_036010617.1;Parent=rna-XM_036154724.1;Dbxref=GeneID:19649,GenBank:XP_036010617.1,MGI:MGI:1343102;Name=XP_036010617.1;gbkey=CDS;gene=Robo3;product=roundabout homolog 3 isoform X6;protein_id=XP_036010617.1;extra_copy_number=0
CM058249.1	Liftoff	CDS	51838334	51838357	.	-	.	ID=cds-XP_036010617.1;Parent=rna-XM_036154724.1;Dbxref=GeneID:19649,GenBank:XP_036010617.1,MGI:MGI:1343102;Name=XP_036010617.1;gbkey=CDS;gene=Robo3;product=roundabout homolog 3 isoform X6;protein_id=XP_036010617.1;extra_copy_number=0
CM058249.1	Liftoff	CDS	51839084	51839269	.	-	.	ID=cds-XP_036010617.1;Parent=rna-XM_036154724.1;Dbxref=GeneID:19649,GenBank:XP_036010617.1,MGI:MGI:1343102;Name=XP_036010617.1;gbkey=CDS;gene=Robo3;product=roundabout homolog 3 isoform X6;protein_id=XP_036010617.1;extra_copy_number=0
CM058249.1	Liftoff	CDS	51839602	51839773	.	-	.	ID=cds-XP_036010617.1;Parent=rna-XM_036154724.1;Dbxref=GeneID:19649,GenBank:XP_036010617.1,MGI:MGI:1343102;Name=XP_036010617.1;gbkey=CDS;gene=Robo3;product=roundabout homolog 3 isoform X6;protein_id=XP_036010617.1;extra_copy_number=0
CM058249.1	Liftoff	CDS	51840015	51840136	.	-	.	ID=cds-XP_036010617.1;Parent=rna-XM_036154724.1;Dbxref=GeneID:19649,GenBank:XP_036010617.1,MGI:MGI:1343102;Name=XP_036010617.1;gbkey=CDS;gene=Robo3;product=roundabout homolog 3 isoform X6;protein_id=XP_036010617.1;extra_copy_number=0
CM058249.1	Liftoff	CDS	51840311	51840536	.	-	.	ID=cds-XP_036010617.1;Parent=rna-XM_036154724.1;Dbxref=GeneID:19649,GenBank:XP_036010617.1,MGI:MGI:1343102;Name=XP_036010617.1;gbkey=CDS;gene=Robo3;product=roundabout homolog 3 isoform X6;protein_id=XP_036010617.1;extra_copy_number=0
CM058249.1	Liftoff	CDS	51840726	51840847	.	-	.	ID=cds-XP_036010617.1;Parent=rna-XM_036154724.1;Dbxref=GeneID:19649,GenBank:XP_036010617.1,MGI:MGI:1343102;Name=XP_036010617.1;gbkey=CDS;gene=Robo3;product=roundabout homolog 3 isoform X6;protein_id=XP_036010617.1;extra_copy_number=0
CM058249.1	Liftoff	CDS	51841378	51841544	.	-	.	ID=cds-XP_036010617.1;Parent=rna-XM_036154724.1;Dbxref=GeneID:19649,GenBank:XP_036010617.1,MGI:MGI:1343102;Name=XP_036010617.1;gbkey=CDS;gene=Robo3;product=roundabout homolog 3 isoform X6;protein_id=XP_036010617.1;extra_copy_number=0
CM058249.1	Liftoff	CDS	51842086	51842251	.	-	.	ID=cds-XP_036010617.1;Parent=rna-XM_036154724.1;Dbxref=GeneID:19649,GenBank:XP_036010617.1,MGI:MGI:1343102;Name=XP_036010617.1;gbkey=CDS;gene=Robo3;product=roundabout homolog 3 isoform X6;protein_id=XP_036010617.1;extra_copy_number=0
CM058249.1	Liftoff	CDS	51842523	51842601	.	-	.	ID=cds-XP_036010617.1;Parent=rna-XM_036154724.1;Dbxref=GeneID:19649,GenBank:XP_036010617.1,MGI:MGI:1343102;Name=XP_036010617.1;gbkey=CDS;gene=Robo3;product=roundabout homolog 3 isoform X6;protein_id=XP_036010617.1;extra_copy_number=0
CM058249.1	Liftoff	transcript	51837036	51851635	.	-	.	ID=rna-XR_004935349.1;Parent=gene-Robo3;Dbxref=GeneID:19649,GenBank:XR_004935349.1,MGI:MGI:1343102;Name=XR_004935349.1;gbkey=misc_RNA;gene=Robo3;model_evidence=Supporting evidence includes similarity to: 8 ESTs%2C 7 Proteins%2C 12 long SRA reads%2C and 100%25 coverage of the annotated genomic feature by RNAseq alignments%2C including 7 samples with support for all annotated introns;product=roundabout guidance receptor 3%2C transcript variant X4;transcript_id=XR_004935349.1;extra_copy_number=0
CM058249.1	Liftoff	exon	51837036	51837174	.	-	.	ID=exon-XR_004935349.1-21;Parent=rna-XR_004935349.1;Dbxref=GeneID:19649,GenBank:XR_004935349.1,MGI:MGI:1343102;gbkey=misc_RNA;gene=Robo3;product=roundabout guidance receptor 3%2C transcript variant X4;transcript_id=XR_004935349.1;extra_copy_number=0
CM058249.1	Liftoff	exon	51837314	51837508	.	-	.	ID=exon-XR_004935349.1-20;Parent=rna-XR_004935349.1;Dbxref=GeneID:19649,GenBank:XR_004935349.1,MGI:MGI:1343102;gbkey=misc_RNA;gene=Robo3;product=roundabout guidance receptor 3%2C transcript variant X4;transcript_id=XR_004935349.1;extra_copy_number=0
CM058249.1	Liftoff	exon	51838213	51838255	.	-	.	ID=exon-XR_004935349.1-19;Parent=rna-XR_004935349.1;Dbxref=GeneID:19649,GenBank:XR_004935349.1,MGI:MGI:1343102;gbkey=misc_RNA;gene=Robo3;product=roundabout guidance receptor 3%2C transcript variant X4;transcript_id=XR_004935349.1;extra_copy_number=0
CM058249.1	Liftoff	exon	51838334	51838357	.	-	.	ID=exon-XR_004935349.1-18;Parent=rna-XR_004935349.1;Dbxref=GeneID:19649,GenBank:XR_004935349.1,MGI:MGI:1343102;gbkey=misc_RNA;gene=Robo3;product=roundabout guidance receptor 3%2C transcript variant X4;transcript_id=XR_004935349.1;extra_copy_number=0
CM058249.1	Liftoff	exon	51839084	51839269	.	-	.	ID=exon-XR_004935349.1-17;Parent=rna-XR_004935349.1;Dbxref=GeneID:19649,GenBank:XR_004935349.1,MGI:MGI:1343102;gbkey=misc_RNA;gene=Robo3;product=roundabout guidance receptor 3%2C transcript variant X4;transcript_id=XR_004935349.1;extra_copy_number=0
CM058249.1	Liftoff	exon	51839602	51839773	.	-	.	ID=exon-XR_004935349.1-16;Parent=rna-XR_004935349.1;Dbxref=GeneID:19649,GenBank:XR_004935349.1,MGI:MGI:1343102;gbkey=misc_RNA;gene=Robo3;product=roundabout guidance receptor 3%2C transcript variant X4;transcript_id=XR_004935349.1;extra_copy_number=0
CM058249.1	Liftoff	exon	51840015	51840136	.	-	.	ID=exon-XR_004935349.1-15;Parent=rna-XR_004935349.1;Dbxref=GeneID:19649,GenBank:XR_004935349.1,MGI:MGI:1343102;gbkey=misc_RNA;gene=Robo3;product=roundabout guidance receptor 3%2C transcript variant X4;transcript_id=XR_004935349.1;extra_copy_number=0
CM058249.1	Liftoff	exon	51840311	51840536	.	-	.	ID=exon-XR_004935349.1-14;Parent=rna-XR_004935349.1;Dbxref=GeneID:19649,GenBank:XR_004935349.1,MGI:MGI:1343102;gbkey=misc_RNA;gene=Robo3;product=roundabout guidance receptor 3%2C transcript variant X4;transcript_id=XR_004935349.1;extra_copy_number=0
CM058249.1	Liftoff	exon	51840726	51840850	.	-	.	ID=exon-XR_004935349.1-13;Parent=rna-XR_004935349.1;Dbxref=GeneID:19649,GenBank:XR_004935349.1,MGI:MGI:1343102;gbkey=misc_RNA;gene=Robo3;product=roundabout guidance receptor 3%2C transcript variant X4;transcript_id=XR_004935349.1;extra_copy_number=0
CM058249.1	Liftoff	exon	51841378	51841544	.	-	.	ID=exon-XR_004935349.1-12;Parent=rna-XR_004935349.1;Dbxref=GeneID:19649,GenBank:XR_004935349.1,MGI:MGI:1343102;gbkey=misc_RNA;gene=Robo3;product=roundabout guidance receptor 3%2C transcript variant X4;transcript_id=XR_004935349.1;extra_copy_number=0
CM058249.1	Liftoff	exon	51842086	51842251	.	-	.	ID=exon-XR_004935349.1-11;Parent=rna-XR_004935349.1;Dbxref=GeneID:19649,GenBank:XR_004935349.1,MGI:MGI:1343102;gbkey=misc_RNA;gene=Robo3;product=roundabout guidance receptor 3%2C transcript variant X4;transcript_id=XR_004935349.1;extra_copy_number=0
CM058249.1	Liftoff	exon	51842523	51842604	.	-	.	ID=exon-XR_004935349.1-10;Parent=rna-XR_004935349.1;Dbxref=GeneID:19649,GenBank:XR_004935349.1,MGI:MGI:1343102;gbkey=misc_RNA;gene=Robo3;product=roundabout guidance receptor 3%2C transcript variant X4;transcript_id=XR_004935349.1;extra_copy_number=0
CM058249.1	Liftoff	exon	51842829	51843034	.	-	.	ID=exon-XR_004935349.1-9;Parent=rna-XR_004935349.1;Dbxref=GeneID:19649,GenBank:XR_004935349.1,MGI:MGI:1343102;gbkey=misc_RNA;gene=Robo3;product=roundabout guidance receptor 3%2C transcript variant X4;transcript_id=XR_004935349.1;extra_copy_number=0
CM058249.1	Liftoff	exon	51843403	51843574	.	-	.	ID=exon-XR_004935349.1-8;Parent=rna-XR_004935349.1;Dbxref=GeneID:19649,GenBank:XR_004935349.1,MGI:MGI:1343102;gbkey=misc_RNA;gene=Robo3;product=roundabout guidance receptor 3%2C transcript variant X4;transcript_id=XR_004935349.1;extra_copy_number=0
CM058249.1	Liftoff	exon	51845222	51845346	.	-	.	ID=exon-XR_004935349.1-7;Parent=rna-XR_004935349.1;Dbxref=GeneID:19649,GenBank:XR_004935349.1,MGI:MGI:1343102;gbkey=misc_RNA;gene=Robo3;product=roundabout guidance receptor 3%2C transcript variant X4;transcript_id=XR_004935349.1;extra_copy_number=0
CM058249.1	Liftoff	exon	51845574	51845701	.	-	.	ID=exon-XR_004935349.1-6;Parent=rna-XR_004935349.1;Dbxref=GeneID:19649,GenBank:XR_004935349.1,MGI:MGI:1343102;gbkey=misc_RNA;gene=Robo3;product=roundabout guidance receptor 3%2C transcript variant X4;transcript_id=XR_004935349.1;extra_copy_number=0
CM058249.1	Liftoff	exon	51845951	51846089	.	-	.	ID=exon-XR_004935349.1-5;Parent=rna-XR_004935349.1;Dbxref=GeneID:19649,GenBank:XR_004935349.1,MGI:MGI:1343102;gbkey=misc_RNA;gene=Robo3;product=roundabout guidance receptor 3%2C transcript variant X4;transcript_id=XR_004935349.1;extra_copy_number=0
CM058249.1	Liftoff	exon	51846186	51846306	.	-	.	ID=exon-XR_004935349.1-4;Parent=rna-XR_004935349.1;Dbxref=GeneID:19649,GenBank:XR_004935349.1,MGI:MGI:1343102;gbkey=misc_RNA;gene=Robo3;product=roundabout guidance receptor 3%2C transcript variant X4;transcript_id=XR_004935349.1;extra_copy_number=0
CM058249.1	Liftoff	exon	51847231	51847388	.	-	.	ID=exon-XR_004935349.1-3;Parent=rna-XR_004935349.1;Dbxref=GeneID:19649,GenBank:XR_004935349.1,MGI:MGI:1343102;gbkey=misc_RNA;gene=Robo3;product=roundabout guidance receptor 3%2C transcript variant X4;transcript_id=XR_004935349.1;extra_copy_number=0
CM058249.1	Liftoff	exon	51847684	51848010	.	-	.	ID=exon-XR_004935349.1-2;Parent=rna-XR_004935349.1;Dbxref=GeneID:19649,GenBank:XR_004935349.1,MGI:MGI:1343102;gbkey=misc_RNA;gene=Robo3;product=roundabout guidance receptor 3%2C transcript variant X4;transcript_id=XR_004935349.1;extra_copy_number=0
CM058249.1	Liftoff	exon	51851042	51851635	.	-	.	ID=exon-XR_004935349.1-1;Parent=rna-XR_004935349.1;Dbxref=GeneID:19649,GenBank:XR_004935349.1,MGI:MGI:1343102;gbkey=misc_RNA;gene=Robo3;product=roundabout guidance receptor 3%2C transcript variant X4;transcript_id=XR_004935349.1;extra_copy_number=0
CM058249.1	Liftoff	gene	51903943	51944310	.	+	.	ID=gene-Msantd2;Dbxref=GeneID:235184,MGI:MGI:2384579;Name=Msantd2;description=Myb/SANT-like DNA-binding domain containing 2;gbkey=Gene;gene=Msantd2;gene_biotype=protein_coding;gene_synonym=2810450G17Rik,9530092B10Rik;coverage=1.0;sequence_ID=0.999;valid_ORFs=7;extra_copy_number=0;copy_num_ID=gene-Msantd2_0
CM058249.1	Liftoff	mRNA	51903943	51944310	.	+	.	ID=rna-XM_006510230.5;Parent=gene-Msantd2;Dbxref=GeneID:235184,GenBank:XM_006510230.5,MGI:MGI:2384579;Name=XM_006510230.5;gbkey=mRNA;gene=Msantd2;model_evidence=Supporting evidence includes similarity to: 2 ESTs%2C 4 Proteins%2C 602 long SRA reads%2C and 81%25 coverage of the annotated genomic feature by RNAseq alignments%2C including 44 samples with support for all annotated introns;product=Myb/SANT-like DNA-binding domain containing 2%2C transcript variant X1;transcript_id=XM_006510230.5;matches_ref_protein=True;valid_ORF=True;extra_copy_number=0
CM058249.1	Liftoff	exon	51903943	51908038	.	+	.	ID=exon-XM_006510230.5-1;Parent=rna-XM_006510230.5;Dbxref=GeneID:235184,GenBank:XM_006510230.5,MGI:MGI:2384579;gbkey=mRNA;gene=Msantd2;product=Myb/SANT-like DNA-binding domain containing 2%2C transcript variant X1;transcript_id=XM_006510230.5;extra_copy_number=0
CM058249.1	Liftoff	exon	51935578	51935677	.	+	.	ID=exon-XM_006510230.5-2;Parent=rna-XM_006510230.5;Dbxref=GeneID:235184,GenBank:XM_006510230.5,MGI:MGI:2384579;gbkey=mRNA;gene=Msantd2;product=Myb/SANT-like DNA-binding domain containing 2%2C transcript variant X1;transcript_id=XM_006510230.5;extra_copy_number=0
CM058249.1	Liftoff	exon	51936932	51936992	.	+	.	ID=exon-XM_006510230.5-3;Parent=rna-XM_006510230.5;Dbxref=GeneID:235184,GenBank:XM_006510230.5,MGI:MGI:2384579;gbkey=mRNA;gene=Msantd2;product=Myb/SANT-like DNA-binding domain containing 2%2C transcript variant X1;transcript_id=XM_006510230.5;extra_copy_number=0
CM058249.1	Liftoff	exon	51940890	51944310	.	+	.	ID=exon-XM_006510230.5-4;Parent=rna-XM_006510230.5;Dbxref=GeneID:235184,GenBank:XM_006510230.5,MGI:MGI:2384579;gbkey=mRNA;gene=Msantd2;product=Myb/SANT-like DNA-binding domain containing 2%2C transcript variant X1;transcript_id=XM_006510230.5;extra_copy_number=0
CM058249.1	Liftoff	CDS	51907265	51908038	.	+	.	ID=cds-XP_006510293.1;Parent=rna-XM_006510230.5;Dbxref=GeneID:235184,GenBank:XP_006510293.1,MGI:MGI:2384579;Name=XP_006510293.1;gbkey=CDS;gene=Msantd2;product=myb/SANT-like DNA-binding domain-containing protein 2 isoform X1;protein_id=XP_006510293.1;extra_copy_number=0
CM058249.1	Liftoff	CDS	51935578	51935677	.	+	.	ID=cds-XP_006510293.1;Parent=rna-XM_006510230.5;Dbxref=GeneID:235184,GenBank:XP_006510293.1,MGI:MGI:2384579;Name=XP_006510293.1;gbkey=CDS;gene=Msantd2;product=myb/SANT-like DNA-binding domain-containing protein 2 isoform X1;protein_id=XP_006510293.1;extra_copy_number=0
CM058249.1	Liftoff	CDS	51936932	51936992	.	+	.	ID=cds-XP_006510293.1;Parent=rna-XM_006510230.5;Dbxref=GeneID:235184,GenBank:XP_006510293.1,MGI:MGI:2384579;Name=XP_006510293.1;gbkey=CDS;gene=Msantd2;product=myb/SANT-like DNA-binding domain-containing protein 2 isoform X1;protein_id=XP_006510293.1;extra_copy_number=0
CM058249.1	Liftoff	CDS	51940890	51941742	.	+	.	ID=cds-XP_006510293.1;Parent=rna-XM_006510230.5;Dbxref=GeneID:235184,GenBank:XP_006510293.1,MGI:MGI:2384579;Name=XP_006510293.1;gbkey=CDS;gene=Msantd2;product=myb/SANT-like DNA-binding domain-containing protein 2 isoform X1;protein_id=XP_006510293.1;extra_copy_number=0
CM058249.1	Liftoff	mRNA	51903943	51944310	.	+	.	ID=rna-XM_017313314.3;Parent=gene-Msantd2;Dbxref=GeneID:235184,GenBank:XM_017313314.3,MGI:MGI:2384579;Name=XM_017313314.3;gbkey=mRNA;gene=Msantd2;model_evidence=Supporting evidence includes similarity to: 2 mRNAs%2C 1 EST%2C 2 Proteins%2C 558 long SRA reads%2C and 81%25 coverage of the annotated genomic feature by RNAseq alignments%2C including 22 samples with support for all annotated introns;product=Myb/SANT-like DNA-binding domain containing 2%2C transcript variant X2;transcript_id=XM_017313314.3;matches_ref_protein=True;valid_ORF=True;extra_copy_number=0
CM058249.1	Liftoff	exon	51903943	51907775	.	+	.	ID=exon-XM_017313314.3-1;Parent=rna-XM_017313314.3;Dbxref=GeneID:235184,GenBank:XM_017313314.3,MGI:MGI:2384579;gbkey=mRNA;gene=Msantd2;product=Myb/SANT-like DNA-binding domain containing 2%2C transcript variant X2;transcript_id=XM_017313314.3;extra_copy_number=0
CM058249.1	Liftoff	exon	51907816	51908038	.	+	.	ID=exon-XM_017313314.3-2;Parent=rna-XM_017313314.3;Dbxref=GeneID:235184,GenBank:XM_017313314.3,MGI:MGI:2384579;gbkey=mRNA;gene=Msantd2;product=Myb/SANT-like DNA-binding domain containing 2%2C transcript variant X2;transcript_id=XM_017313314.3;extra_copy_number=0
CM058249.1	Liftoff	exon	51935422	51935677	.	+	.	ID=exon-XM_017313314.3-3;Parent=rna-XM_017313314.3;Dbxref=GeneID:235184,GenBank:XM_017313314.3,MGI:MGI:2384579;gbkey=mRNA;gene=Msantd2;product=Myb/SANT-like DNA-binding domain containing 2%2C transcript variant X2;transcript_id=XM_017313314.3;extra_copy_number=0
CM058249.1	Liftoff	exon	51936932	51936992	.	+	.	ID=exon-XM_017313314.3-4;Parent=rna-XM_017313314.3;Dbxref=GeneID:235184,GenBank:XM_017313314.3,MGI:MGI:2384579;gbkey=mRNA;gene=Msantd2;product=Myb/SANT-like DNA-binding domain containing 2%2C transcript variant X2;transcript_id=XM_017313314.3;extra_copy_number=0
CM058249.1	Liftoff	exon	51940890	51944310	.	+	.	ID=exon-XM_017313314.3-5;Parent=rna-XM_017313314.3;Dbxref=GeneID:235184,GenBank:XM_017313314.3,MGI:MGI:2384579;gbkey=mRNA;gene=Msantd2;product=Myb/SANT-like DNA-binding domain containing 2%2C transcript variant X2;transcript_id=XM_017313314.3;extra_copy_number=0
CM058249.1	Liftoff	CDS	51907480	51907775	.	+	.	ID=cds-XP_017168803.1;Parent=rna-XM_017313314.3;Dbxref=GeneID:235184,GenBank:XP_017168803.1,MGI:MGI:2384579;Name=XP_017168803.1;gbkey=CDS;gene=Msantd2;product=myb/SANT-like DNA-binding domain-containing protein 2 isoform X2;protein_id=XP_017168803.1;extra_copy_number=0
CM058249.1	Liftoff	CDS	51907816	51908038	.	+	.	ID=cds-XP_017168803.1;Parent=rna-XM_017313314.3;Dbxref=GeneID:235184,GenBank:XP_017168803.1,MGI:MGI:2384579;Name=XP_017168803.1;gbkey=CDS;gene=Msantd2;product=myb/SANT-like DNA-binding domain-containing protein 2 isoform X2;protein_id=XP_017168803.1;extra_copy_number=0
CM058249.1	Liftoff	CDS	51935422	51935677	.	+	.	ID=cds-XP_017168803.1;Parent=rna-XM_017313314.3;Dbxref=GeneID:235184,GenBank:XP_017168803.1,MGI:MGI:2384579;Name=XP_017168803.1;gbkey=CDS;gene=Msantd2;product=myb/SANT-like DNA-binding domain-containing protein 2 isoform X2;protein_id=XP_017168803.1;extra_copy_number=0
CM058249.1	Liftoff	CDS	51936932	51936992	.	+	.	ID=cds-XP_017168803.1;Parent=rna-XM_017313314.3;Dbxref=GeneID:235184,GenBank:XP_017168803.1,MGI:MGI:2384579;Name=XP_017168803.1;gbkey=CDS;gene=Msantd2;product=myb/SANT-like DNA-binding domain-containing protein 2 isoform X2;protein_id=XP_017168803.1;extra_copy_number=0
CM058249.1	Liftoff	CDS	51940890	51941742	.	+	.	ID=cds-XP_017168803.1;Parent=rna-XM_017313314.3;Dbxref=GeneID:235184,GenBank:XP_017168803.1,MGI:MGI:2384579;Name=XP_017168803.1;gbkey=CDS;gene=Msantd2;product=myb/SANT-like DNA-binding domain-containing protein 2 isoform X2;protein_id=XP_017168803.1;extra_copy_number=0
CM058249.1	Liftoff	mRNA	51903943	51944310	.	+	.	ID=rna-XM_036154882.1;Parent=gene-Msantd2;Dbxref=GeneID:235184,GenBank:XM_036154882.1,MGI:MGI:2384579;Name=XM_036154882.1;gbkey=mRNA;gene=Msantd2;model_evidence=Supporting evidence includes similarity to: 1 EST%2C 1 Protein%2C 392 long SRA reads%2C and 80%25 coverage of the annotated genomic feature by RNAseq alignments%2C including 25 samples with support for all annotated introns;product=Myb/SANT-like DNA-binding domain containing 2%2C transcript variant X13;transcript_id=XM_036154882.1;matches_ref_protein=True;valid_ORF=True;extra_copy_number=0
CM058249.1	Liftoff	exon	51903943	51908038	.	+	.	ID=exon-XM_036154882.1-1;Parent=rna-XM_036154882.1;Dbxref=GeneID:235184,GenBank:XM_036154882.1,MGI:MGI:2384579;gbkey=mRNA;gene=Msantd2;product=Myb/SANT-like DNA-binding domain containing 2%2C transcript variant X13;transcript_id=XM_036154882.1;extra_copy_number=0
CM058249.1	Liftoff	exon	51936932	51936992	.	+	.	ID=exon-XM_036154882.1-2;Parent=rna-XM_036154882.1;Dbxref=GeneID:235184,GenBank:XM_036154882.1,MGI:MGI:2384579;gbkey=mRNA;gene=Msantd2;product=Myb/SANT-like DNA-binding domain containing 2%2C transcript variant X13;transcript_id=XM_036154882.1;extra_copy_number=0
CM058249.1	Liftoff	exon	51940890	51944310	.	+	.	ID=exon-XM_036154882.1-3;Parent=rna-XM_036154882.1;Dbxref=GeneID:235184,GenBank:XM_036154882.1,MGI:MGI:2384579;gbkey=mRNA;gene=Msantd2;product=Myb/SANT-like DNA-binding domain containing 2%2C transcript variant X13;transcript_id=XM_036154882.1;extra_copy_number=0
CM058249.1	Liftoff	CDS	51907265	51908038	.	+	.	ID=cds-XP_036010775.1;Parent=rna-XM_036154882.1;Dbxref=GeneID:235184,GenBank:XP_036010775.1,MGI:MGI:2384579;Name=XP_036010775.1;gbkey=CDS;gene=Msantd2;product=myb/SANT-like DNA-binding domain-containing protein 2 isoform X4;protein_id=XP_036010775.1;extra_copy_number=0
CM058249.1	Liftoff	CDS	51936932	51936961	.	+	.	ID=cds-XP_036010775.1;Parent=rna-XM_036154882.1;Dbxref=GeneID:235184,GenBank:XP_036010775.1,MGI:MGI:2384579;Name=XP_036010775.1;gbkey=CDS;gene=Msantd2;product=myb/SANT-like DNA-binding domain-containing protein 2 isoform X4;protein_id=XP_036010775.1;extra_copy_number=0
CM058249.1	Liftoff	mRNA	51907501	51944310	.	+	.	ID=rna-XM_030244294.2;Parent=gene-Msantd2;Dbxref=GeneID:235184,GenBank:XM_030244294.2,MGI:MGI:2384579;Name=XM_030244294.2;gbkey=mRNA;gene=Msantd2;model_evidence=Supporting evidence includes similarity to: 1 EST%2C 2 Proteins%2C 506 long SRA reads%2C and 99%25 coverage of the annotated genomic feature by RNAseq alignments%2C including 42 samples with support for all annotated introns;product=Myb/SANT-like DNA-binding domain containing 2%2C transcript variant X3;transcript_id=XM_030244294.2;matches_ref_protein=True;valid_ORF=True;extra_copy_number=0
CM058249.1	Liftoff	exon	51907501	51908038	.	+	.	ID=exon-XM_030244294.2-1;Parent=rna-XM_030244294.2;Dbxref=GeneID:235184,GenBank:XM_030244294.2,MGI:MGI:2384579;gbkey=mRNA;gene=Msantd2;product=Myb/SANT-like DNA-binding domain containing 2%2C transcript variant X3;transcript_id=XM_030244294.2;extra_copy_number=0
CM058249.1	Liftoff	exon	51931819	51931908	.	+	.	ID=exon-XM_030244294.2-2;Parent=rna-XM_030244294.2;Dbxref=GeneID:235184,GenBank:XM_030244294.2,MGI:MGI:2384579;gbkey=mRNA;gene=Msantd2;product=Myb/SANT-like DNA-binding domain containing 2%2C transcript variant X3;transcript_id=XM_030244294.2;extra_copy_number=0
CM058249.1	Liftoff	exon	51935578	51935677	.	+	.	ID=exon-XM_030244294.2-3;Parent=rna-XM_030244294.2;Dbxref=GeneID:235184,GenBank:XM_030244294.2,MGI:MGI:2384579;gbkey=mRNA;gene=Msantd2;product=Myb/SANT-like DNA-binding domain containing 2%2C transcript variant X3;transcript_id=XM_030244294.2;extra_copy_number=0
CM058249.1	Liftoff	exon	51936932	51936992	.	+	.	ID=exon-XM_030244294.2-4;Parent=rna-XM_030244294.2;Dbxref=GeneID:235184,GenBank:XM_030244294.2,MGI:MGI:2384579;gbkey=mRNA;gene=Msantd2;product=Myb/SANT-like DNA-binding domain containing 2%2C transcript variant X3;transcript_id=XM_030244294.2;extra_copy_number=0
CM058249.1	Liftoff	exon	51940890	51944310	.	+	.	ID=exon-XM_030244294.2-5;Parent=rna-XM_030244294.2;Dbxref=GeneID:235184,GenBank:XM_030244294.2,MGI:MGI:2384579;gbkey=mRNA;gene=Msantd2;product=Myb/SANT-like DNA-binding domain containing 2%2C transcript variant X3;transcript_id=XM_030244294.2;extra_copy_number=0
CM058249.1	Liftoff	CDS	51935602	51935677	.	+	.	ID=cds-XP_030100154.1;Parent=rna-XM_030244294.2;Dbxref=GeneID:235184,GenBank:XP_030100154.1,MGI:MGI:2384579;Name=XP_030100154.1;gbkey=CDS;gene=Msantd2;product=myb/SANT-like DNA-binding domain-containing protein 2 isoform X3;protein_id=XP_030100154.1;extra_copy_number=0
CM058249.1	Liftoff	CDS	51936932	51936992	.	+	.	ID=cds-XP_030100154.1;Parent=rna-XM_030244294.2;Dbxref=GeneID:235184,GenBank:XP_030100154.1,MGI:MGI:2384579;Name=XP_030100154.1;gbkey=CDS;gene=Msantd2;product=myb/SANT-like DNA-binding domain-containing protein 2 isoform X3;protein_id=XP_030100154.1;extra_copy_number=0
CM058249.1	Liftoff	CDS	51940890	51941742	.	+	.	ID=cds-XP_030100154.1;Parent=rna-XM_030244294.2;Dbxref=GeneID:235184,GenBank:XP_030100154.1,MGI:MGI:2384579;Name=XP_030100154.1;gbkey=CDS;gene=Msantd2;product=myb/SANT-like DNA-binding domain-containing protein 2 isoform X3;protein_id=XP_030100154.1;extra_copy_number=0
CM058249.1	Liftoff	mRNA	51907526	51942365	.	+	.	ID=rna-NM_146222.2;Parent=gene-Msantd2;Dbxref=GeneID:235184,GenBank:NM_146222.2,MGI:MGI:2384579;Name=NM_146222.2;gbkey=mRNA;gene=Msantd2;product=Myb/SANT-like DNA-binding domain containing 2;tag=RefSeq Select;transcript_id=NM_146222.2;matches_ref_protein=True;valid_ORF=True;extra_copy_number=0
CM058249.1	Liftoff	exon	51907526	51908038	.	+	.	ID=exon-NM_146222.2-1;Parent=rna-NM_146222.2;Dbxref=GeneID:235184,GenBank:NM_146222.2,MGI:MGI:2384579;gbkey=mRNA;gene=Msantd2;product=Myb/SANT-like DNA-binding domain containing 2;tag=RefSeq Select;transcript_id=NM_146222.2;extra_copy_number=0
CM058249.1	Liftoff	exon	51935422	51935677	.	+	.	ID=exon-NM_146222.2-2;Parent=rna-NM_146222.2;Dbxref=GeneID:235184,GenBank:NM_146222.2,MGI:MGI:2384579;gbkey=mRNA;gene=Msantd2;product=Myb/SANT-like DNA-binding domain containing 2;tag=RefSeq Select;transcript_id=NM_146222.2;extra_copy_number=0
CM058249.1	Liftoff	exon	51936932	51936992	.	+	.	ID=exon-NM_146222.2-3;Parent=rna-NM_146222.2;Dbxref=GeneID:235184,GenBank:NM_146222.2,MGI:MGI:2384579;gbkey=mRNA;gene=Msantd2;product=Myb/SANT-like DNA-binding domain containing 2;tag=RefSeq Select;transcript_id=NM_146222.2;extra_copy_number=0
CM058249.1	Liftoff	exon	51940890	51942365	.	+	.	ID=exon-NM_146222.2-4;Parent=rna-NM_146222.2;Dbxref=GeneID:235184,GenBank:NM_146222.2,MGI:MGI:2384579;gbkey=mRNA;gene=Msantd2;product=Myb/SANT-like DNA-binding domain containing 2;tag=RefSeq Select;transcript_id=NM_146222.2;extra_copy_number=0
CM058249.1	Liftoff	CDS	51907529	51908038	.	+	.	ID=cds-NP_666334.2;Parent=rna-NM_146222.2;Dbxref=CCDS:CCDS22978.1,GeneID:235184,GenBank:NP_666334.2,MGI:MGI:2384579;Name=NP_666334.2;gbkey=CDS;gene=Msantd2;product=myb/SANT-like DNA-binding domain-containing protein 2;protein_id=NP_666334.2;tag=RefSeq Select;extra_copy_number=0
CM058249.1	Liftoff	CDS	51935422	51935677	.	+	.	ID=cds-NP_666334.2;Parent=rna-NM_146222.2;Dbxref=CCDS:CCDS22978.1,GeneID:235184,GenBank:NP_666334.2,MGI:MGI:2384579;Name=NP_666334.2;gbkey=CDS;gene=Msantd2;product=myb/SANT-like DNA-binding domain-containing protein 2;protein_id=NP_666334.2;tag=RefSeq Select;extra_copy_number=0
CM058249.1	Liftoff	CDS	51936932	51936992	.	+	.	ID=cds-NP_666334.2;Parent=rna-NM_146222.2;Dbxref=CCDS:CCDS22978.1,GeneID:235184,GenBank:NP_666334.2,MGI:MGI:2384579;Name=NP_666334.2;gbkey=CDS;gene=Msantd2;product=myb/SANT-like DNA-binding domain-containing protein 2;protein_id=NP_666334.2;tag=RefSeq Select;extra_copy_number=0
CM058249.1	Liftoff	CDS	51940890	51941742	.	+	.	ID=cds-NP_666334.2;Parent=rna-NM_146222.2;Dbxref=CCDS:CCDS22978.1,GeneID:235184,GenBank:NP_666334.2,MGI:MGI:2384579;Name=NP_666334.2;gbkey=CDS;gene=Msantd2;product=myb/SANT-like DNA-binding domain-containing protein 2;protein_id=NP_666334.2;tag=RefSeq Select;extra_copy_number=0
CM058249.1	Liftoff	mRNA	51909661	51944310	.	+	.	ID=rna-XM_036154881.1;Parent=gene-Msantd2;Dbxref=GeneID:235184,GenBank:XM_036154881.1,MGI:MGI:2384579;Name=XM_036154881.1;gbkey=mRNA;gene=Msantd2;model_evidence=Supporting evidence includes similarity to: 1 EST%2C 2 Proteins%2C 503 long SRA reads%2C and 100%25 coverage of the annotated genomic feature by RNAseq alignments%2C including 42 samples with support for all annotated introns;product=Myb/SANT-like DNA-binding domain containing 2%2C transcript variant X5;transcript_id=XM_036154881.1;matches_ref_protein=True;valid_ORF=True;extra_copy_number=0
CM058249.1	Liftoff	exon	51909661	51909774	.	+	.	ID=exon-XM_036154881.1-1;Parent=rna-XM_036154881.1;Dbxref=GeneID:235184,GenBank:XM_036154881.1,MGI:MGI:2384579;gbkey=mRNA;gene=Msantd2;product=Myb/SANT-like DNA-binding domain containing 2%2C transcript variant X5;transcript_id=XM_036154881.1;extra_copy_number=0
CM058249.1	Liftoff	exon	51931819	51931908	.	+	.	ID=exon-XM_036154881.1-2;Parent=rna-XM_036154881.1;Dbxref=GeneID:235184,GenBank:XM_036154881.1,MGI:MGI:2384579;gbkey=mRNA;gene=Msantd2;product=Myb/SANT-like DNA-binding domain containing 2%2C transcript variant X5;transcript_id=XM_036154881.1;extra_copy_number=0
CM058249.1	Liftoff	exon	51935578	51935677	.	+	.	ID=exon-XM_036154881.1-3;Parent=rna-XM_036154881.1;Dbxref=GeneID:235184,GenBank:XM_036154881.1,MGI:MGI:2384579;gbkey=mRNA;gene=Msantd2;product=Myb/SANT-like DNA-binding domain containing 2%2C transcript variant X5;transcript_id=XM_036154881.1;extra_copy_number=0
CM058249.1	Liftoff	exon	51936932	51936992	.	+	.	ID=exon-XM_036154881.1-4;Parent=rna-XM_036154881.1;Dbxref=GeneID:235184,GenBank:XM_036154881.1,MGI:MGI:2384579;gbkey=mRNA;gene=Msantd2;product=Myb/SANT-like DNA-binding domain containing 2%2C transcript variant X5;transcript_id=XM_036154881.1;extra_copy_number=0
CM058249.1	Liftoff	exon	51940890	51944310	.	+	.	ID=exon-XM_036154881.1-5;Parent=rna-XM_036154881.1;Dbxref=GeneID:235184,GenBank:XM_036154881.1,MGI:MGI:2384579;gbkey=mRNA;gene=Msantd2;product=Myb/SANT-like DNA-binding domain containing 2%2C transcript variant X5;transcript_id=XM_036154881.1;extra_copy_number=0
CM058249.1	Liftoff	CDS	51935602	51935677	.	+	.	ID=cds-XP_036010774.1;Parent=rna-XM_036154881.1;Dbxref=GeneID:235184,GenBank:XP_036010774.1,MGI:MGI:2384579;Name=XP_036010774.1;gbkey=CDS;gene=Msantd2;product=myb/SANT-like DNA-binding domain-containing protein 2 isoform X3;protein_id=XP_036010774.1;extra_copy_number=0
CM058249.1	Liftoff	CDS	51936932	51936992	.	+	.	ID=cds-XP_036010774.1;Parent=rna-XM_036154881.1;Dbxref=GeneID:235184,GenBank:XP_036010774.1,MGI:MGI:2384579;Name=XP_036010774.1;gbkey=CDS;gene=Msantd2;product=myb/SANT-like DNA-binding domain-containing protein 2 isoform X3;protein_id=XP_036010774.1;extra_copy_number=0
CM058249.1	Liftoff	CDS	51940890	51941742	.	+	.	ID=cds-XP_036010774.1;Parent=rna-XM_036154881.1;Dbxref=GeneID:235184,GenBank:XP_036010774.1,MGI:MGI:2384579;Name=XP_036010774.1;gbkey=CDS;gene=Msantd2;product=myb/SANT-like DNA-binding domain-containing protein 2 isoform X3;protein_id=XP_036010774.1;extra_copy_number=0
CM058249.1	Liftoff	mRNA	51909796	51944310	.	+	.	ID=rna-XM_006510232.5;Parent=gene-Msantd2;Dbxref=GeneID:235184,GenBank:XM_006510232.5,MGI:MGI:2384579;Name=XM_006510232.5;gbkey=mRNA;gene=Msantd2;model_evidence=Supporting evidence includes similarity to: 3 mRNAs%2C 3 ESTs%2C 2 Proteins%2C 883 long SRA reads%2C and 95%25 coverage of the annotated genomic feature by RNAseq alignments%2C including 32 samples with support for all annotated introns;product=Myb/SANT-like DNA-binding domain containing 2%2C transcript variant X4;transcript_id=XM_006510232.5;matches_ref_protein=True;valid_ORF=True;extra_copy_number=0
CM058249.1	Liftoff	exon	51909796	51931908	.	+	.	ID=exon-XM_006510232.5-1;Parent=rna-XM_006510232.5;Dbxref=GeneID:235184,GenBank:XM_006510232.5,MGI:MGI:2384579;gbkey=mRNA;gene=Msantd2;product=Myb/SANT-like DNA-binding domain containing 2%2C transcript variant X4;transcript_id=XM_006510232.5;extra_copy_number=0
CM058249.1	Liftoff	exon	51935422	51935677	.	+	.	ID=exon-XM_006510232.5-2;Parent=rna-XM_006510232.5;Dbxref=GeneID:235184,GenBank:XM_006510232.5,MGI:MGI:2384579;gbkey=mRNA;gene=Msantd2;product=Myb/SANT-like DNA-binding domain containing 2%2C transcript variant X4;transcript_id=XM_006510232.5;extra_copy_number=0
CM058249.1	Liftoff	exon	51936932	51936992	.	+	.	ID=exon-XM_006510232.5-3;Parent=rna-XM_006510232.5;Dbxref=GeneID:235184,GenBank:XM_006510232.5,MGI:MGI:2384579;gbkey=mRNA;gene=Msantd2;product=Myb/SANT-like DNA-binding domain containing 2%2C transcript variant X4;transcript_id=XM_006510232.5;extra_copy_number=0
CM058249.1	Liftoff	exon	51940890	51944310	.	+	.	ID=exon-XM_006510232.5-4;Parent=rna-XM_006510232.5;Dbxref=GeneID:235184,GenBank:XM_006510232.5,MGI:MGI:2384579;gbkey=mRNA;gene=Msantd2;product=Myb/SANT-like DNA-binding domain containing 2%2C transcript variant X4;transcript_id=XM_006510232.5;extra_copy_number=0
CM058249.1	Liftoff	CDS	51935602	51935677	.	+	.	ID=cds-XP_006510295.1;Parent=rna-XM_006510232.5;Dbxref=GeneID:235184,GenBank:XP_006510295.1,MGI:MGI:2384579;Name=XP_006510295.1;gbkey=CDS;gene=Msantd2;product=myb/SANT-like DNA-binding domain-containing protein 2 isoform X3;protein_id=XP_006510295.1;extra_copy_number=0
CM058249.1	Liftoff	CDS	51936932	51936992	.	+	.	ID=cds-XP_006510295.1;Parent=rna-XM_006510232.5;Dbxref=GeneID:235184,GenBank:XP_006510295.1,MGI:MGI:2384579;Name=XP_006510295.1;gbkey=CDS;gene=Msantd2;product=myb/SANT-like DNA-binding domain-containing protein 2 isoform X3;protein_id=XP_006510295.1;extra_copy_number=0
CM058249.1	Liftoff	CDS	51940890	51941742	.	+	.	ID=cds-XP_006510295.1;Parent=rna-XM_006510232.5;Dbxref=GeneID:235184,GenBank:XP_006510295.1,MGI:MGI:2384579;Name=XP_006510295.1;gbkey=CDS;gene=Msantd2;product=myb/SANT-like DNA-binding domain-containing protein 2 isoform X3;protein_id=XP_006510295.1;extra_copy_number=0
CM058249.1	Liftoff	transcript	51903943	51935501	.	+	.	ID=rna-XR_001778867.3;Parent=gene-Msantd2;Dbxref=GeneID:235184,GenBank:XR_001778867.3,MGI:MGI:2384579;Name=XR_001778867.3;gbkey=misc_RNA;gene=Msantd2;model_evidence=Supporting evidence includes similarity to: 1 Protein%2C 64 long SRA reads%2C and 66%25 coverage of the annotated genomic feature by RNAseq alignments%2C including 7 samples with support for all annotated introns;product=Myb/SANT-like DNA-binding domain containing 2%2C transcript variant X11;transcript_id=XR_001778867.3;extra_copy_number=0
CM058249.1	Liftoff	exon	51903943	51908038	.	+	.	ID=exon-XR_001778867.3-1;Parent=rna-XR_001778867.3;Dbxref=GeneID:235184,GenBank:XR_001778867.3,MGI:MGI:2384579;gbkey=misc_RNA;gene=Msantd2;product=Myb/SANT-like DNA-binding domain containing 2%2C transcript variant X11;transcript_id=XR_001778867.3;extra_copy_number=0
CM058249.1	Liftoff	exon	51909661	51909774	.	+	.	ID=exon-XR_001778867.3-2;Parent=rna-XR_001778867.3;Dbxref=GeneID:235184,GenBank:XR_001778867.3,MGI:MGI:2384579;gbkey=misc_RNA;gene=Msantd2;product=Myb/SANT-like DNA-binding domain containing 2%2C transcript variant X11;transcript_id=XR_001778867.3;extra_copy_number=0
CM058249.1	Liftoff	exon	51935422	51935501	.	+	.	ID=exon-XR_001778867.3-3;Parent=rna-XR_001778867.3;Dbxref=GeneID:235184,GenBank:XR_001778867.3,MGI:MGI:2384579;gbkey=misc_RNA;gene=Msantd2;product=Myb/SANT-like DNA-binding domain containing 2%2C transcript variant X11;transcript_id=XR_001778867.3;extra_copy_number=0
CM058249.1	Liftoff	transcript	51903943	51944310	.	+	.	ID=rna-XR_003947869.2;Parent=gene-Msantd2;Dbxref=GeneID:235184,GenBank:XR_003947869.2,MGI:MGI:2384579;Name=XR_003947869.2;gbkey=misc_RNA;gene=Msantd2;model_evidence=Supporting evidence includes similarity to: 1 EST%2C 1 Protein%2C 565 long SRA reads%2C and 81%25 coverage of the annotated genomic feature by RNAseq alignments%2C including 31 samples with support for all annotated introns;product=Myb/SANT-like DNA-binding domain containing 2%2C transcript variant X7;transcript_id=XR_003947869.2;extra_copy_number=0
CM058249.1	Liftoff	exon	51903943	51908038	.	+	.	ID=exon-XR_003947869.2-1;Parent=rna-XR_003947869.2;Dbxref=GeneID:235184,GenBank:XR_003947869.2,MGI:MGI:2384579;gbkey=misc_RNA;gene=Msantd2;product=Myb/SANT-like DNA-binding domain containing 2%2C transcript variant X7;transcript_id=XR_003947869.2;extra_copy_number=0
CM058249.1	Liftoff	exon	51931819	51931908	.	+	.	ID=exon-XR_003947869.2-2;Parent=rna-XR_003947869.2;Dbxref=GeneID:235184,GenBank:XR_003947869.2,MGI:MGI:2384579;gbkey=misc_RNA;gene=Msantd2;product=Myb/SANT-like DNA-binding domain containing 2%2C transcript variant X7;transcript_id=XR_003947869.2;extra_copy_number=0
CM058249.1	Liftoff	exon	51935422	51935677	.	+	.	ID=exon-XR_003947869.2-3;Parent=rna-XR_003947869.2;Dbxref=GeneID:235184,GenBank:XR_003947869.2,MGI:MGI:2384579;gbkey=misc_RNA;gene=Msantd2;product=Myb/SANT-like DNA-binding domain containing 2%2C transcript variant X7;transcript_id=XR_003947869.2;extra_copy_number=0
CM058249.1	Liftoff	exon	51936932	51936992	.	+	.	ID=exon-XR_003947869.2-4;Parent=rna-XR_003947869.2;Dbxref=GeneID:235184,GenBank:XR_003947869.2,MGI:MGI:2384579;gbkey=misc_RNA;gene=Msantd2;product=Myb/SANT-like DNA-binding domain containing 2%2C transcript variant X7;transcript_id=XR_003947869.2;extra_copy_number=0
CM058249.1	Liftoff	exon	51940890	51944310	.	+	.	ID=exon-XR_003947869.2-5;Parent=rna-XR_003947869.2;Dbxref=GeneID:235184,GenBank:XR_003947869.2,MGI:MGI:2384579;gbkey=misc_RNA;gene=Msantd2;product=Myb/SANT-like DNA-binding domain containing 2%2C transcript variant X7;transcript_id=XR_003947869.2;extra_copy_number=0
CM058249.1	Liftoff	transcript	51903943	51944310	.	+	.	ID=rna-XR_003947871.2;Parent=gene-Msantd2;Dbxref=GeneID:235184,GenBank:XR_003947871.2,MGI:MGI:2384579;Name=XR_003947871.2;gbkey=misc_RNA;gene=Msantd2;model_evidence=Supporting evidence includes similarity to: 1 Protein%2C 90 long SRA reads%2C and 81%25 coverage of the annotated genomic feature by RNAseq alignments%2C including 35 samples with support for all annotated introns;product=Myb/SANT-like DNA-binding domain containing 2%2C transcript variant X9;transcript_id=XR_003947871.2;extra_copy_number=0
CM058249.1	Liftoff	exon	51903943	51908038	.	+	.	ID=exon-XR_003947871.2-1;Parent=rna-XR_003947871.2;Dbxref=GeneID:235184,GenBank:XR_003947871.2,MGI:MGI:2384579;gbkey=misc_RNA;gene=Msantd2;product=Myb/SANT-like DNA-binding domain containing 2%2C transcript variant X9;transcript_id=XR_003947871.2;extra_copy_number=0
CM058249.1	Liftoff	exon	51909661	51909774	.	+	.	ID=exon-XR_003947871.2-2;Parent=rna-XR_003947871.2;Dbxref=GeneID:235184,GenBank:XR_003947871.2,MGI:MGI:2384579;gbkey=misc_RNA;gene=Msantd2;product=Myb/SANT-like DNA-binding domain containing 2%2C transcript variant X9;transcript_id=XR_003947871.2;extra_copy_number=0
CM058249.1	Liftoff	exon	51931819	51931908	.	+	.	ID=exon-XR_003947871.2-3;Parent=rna-XR_003947871.2;Dbxref=GeneID:235184,GenBank:XR_003947871.2,MGI:MGI:2384579;gbkey=misc_RNA;gene=Msantd2;product=Myb/SANT-like DNA-binding domain containing 2%2C transcript variant X9;transcript_id=XR_003947871.2;extra_copy_number=0
CM058249.1	Liftoff	exon	51935578	51935677	.	+	.	ID=exon-XR_003947871.2-4;Parent=rna-XR_003947871.2;Dbxref=GeneID:235184,GenBank:XR_003947871.2,MGI:MGI:2384579;gbkey=misc_RNA;gene=Msantd2;product=Myb/SANT-like DNA-binding domain containing 2%2C transcript variant X9;transcript_id=XR_003947871.2;extra_copy_number=0
CM058249.1	Liftoff	exon	51936932	51936992	.	+	.	ID=exon-XR_003947871.2-5;Parent=rna-XR_003947871.2;Dbxref=GeneID:235184,GenBank:XR_003947871.2,MGI:MGI:2384579;gbkey=misc_RNA;gene=Msantd2;product=Myb/SANT-like DNA-binding domain containing 2%2C transcript variant X9;transcript_id=XR_003947871.2;extra_copy_number=0
CM058249.1	Liftoff	exon	51940890	51944310	.	+	.	ID=exon-XR_003947871.2-6;Parent=rna-XR_003947871.2;Dbxref=GeneID:235184,GenBank:XR_003947871.2,MGI:MGI:2384579;gbkey=misc_RNA;gene=Msantd2;product=Myb/SANT-like DNA-binding domain containing 2%2C transcript variant X9;transcript_id=XR_003947871.2;extra_copy_number=0
CM058249.1	Liftoff	transcript	51903943	51935240	.	+	.	ID=rna-XR_003947872.2;Parent=gene-Msantd2;Dbxref=GeneID:235184,GenBank:XR_003947872.2,MGI:MGI:2384579;Name=XR_003947872.2;gbkey=misc_RNA;gene=Msantd2;model_evidence=Supporting evidence includes similarity to: 1 mRNA%2C 1 EST%2C 1 Protein%2C 120 long SRA reads%2C and 81%25 coverage of the annotated genomic feature by RNAseq alignments%2C including 32 samples with support for all annotated introns;product=Myb/SANT-like DNA-binding domain containing 2%2C transcript variant X12;transcript_id=XR_003947872.2;extra_copy_number=0
CM058249.1	Liftoff	exon	51903943	51908038	.	+	.	ID=exon-XR_003947872.2-1;Parent=rna-XR_003947872.2;Dbxref=GeneID:235184,GenBank:XR_003947872.2,MGI:MGI:2384579;gbkey=misc_RNA;gene=Msantd2;product=Myb/SANT-like DNA-binding domain containing 2%2C transcript variant X12;transcript_id=XR_003947872.2;extra_copy_number=0
CM058249.1	Liftoff	exon	51909589	51909774	.	+	.	ID=exon-XR_003947872.2-2;Parent=rna-XR_003947872.2;Dbxref=GeneID:235184,GenBank:XR_003947872.2,MGI:MGI:2384579;gbkey=misc_RNA;gene=Msantd2;product=Myb/SANT-like DNA-binding domain containing 2%2C transcript variant X12;transcript_id=XR_003947872.2;extra_copy_number=0
CM058249.1	Liftoff	exon	51931819	51935240	.	+	.	ID=exon-XR_003947872.2-3;Parent=rna-XR_003947872.2;Dbxref=GeneID:235184,GenBank:XR_003947872.2,MGI:MGI:2384579;gbkey=misc_RNA;gene=Msantd2;product=Myb/SANT-like DNA-binding domain containing 2%2C transcript variant X12;transcript_id=XR_003947872.2;extra_copy_number=0
CM058249.1	Liftoff	transcript	51903943	51944309	.	+	.	ID=rna-XR_004935400.1;Parent=gene-Msantd2;Dbxref=GeneID:235184,GenBank:XR_004935400.1,MGI:MGI:2384579;Name=XR_004935400.1;gbkey=misc_RNA;gene=Msantd2;model_evidence=Supporting evidence includes similarity to: 1 mRNA%2C 1 EST%2C 1 Protein%2C 223 long SRA reads%2C and 87%25 coverage of the annotated genomic feature by RNAseq alignments%2C including 46 samples with support for all annotated introns;product=Myb/SANT-like DNA-binding domain containing 2%2C transcript variant X6;transcript_id=XR_004935400.1;extra_copy_number=0
CM058249.1	Liftoff	exon	51903943	51908038	.	+	.	ID=exon-XR_004935400.1-1;Parent=rna-XR_004935400.1;Dbxref=GeneID:235184,GenBank:XR_004935400.1,MGI:MGI:2384579;gbkey=misc_RNA;gene=Msantd2;product=Myb/SANT-like DNA-binding domain containing 2%2C transcript variant X6;transcript_id=XR_004935400.1;extra_copy_number=0
CM058249.1	Liftoff	exon	51931819	51935677	.	+	.	ID=exon-XR_004935400.1-2;Parent=rna-XR_004935400.1;Dbxref=GeneID:235184,GenBank:XR_004935400.1,MGI:MGI:2384579;gbkey=misc_RNA;gene=Msantd2;product=Myb/SANT-like DNA-binding domain containing 2%2C transcript variant X6;transcript_id=XR_004935400.1;extra_copy_number=0
CM058249.1	Liftoff	exon	51936932	51936992	.	+	.	ID=exon-XR_004935400.1-3;Parent=rna-XR_004935400.1;Dbxref=GeneID:235184,GenBank:XR_004935400.1,MGI:MGI:2384579;gbkey=misc_RNA;gene=Msantd2;product=Myb/SANT-like DNA-binding domain containing 2%2C transcript variant X6;transcript_id=XR_004935400.1;extra_copy_number=0
CM058249.1	Liftoff	exon	51940890	51944309	.	+	.	ID=exon-XR_004935400.1-4;Parent=rna-XR_004935400.1;Dbxref=GeneID:235184,GenBank:XR_004935400.1,MGI:MGI:2384579;gbkey=misc_RNA;gene=Msantd2;product=Myb/SANT-like DNA-binding domain containing 2%2C transcript variant X6;transcript_id=XR_004935400.1;extra_copy_number=0
CM058249.1	Liftoff	transcript	51903943	51944310	.	+	.	ID=rna-XR_004935401.1;Parent=gene-Msantd2;Dbxref=GeneID:235184,GenBank:XR_004935401.1,MGI:MGI:2384579;Name=XR_004935401.1;gbkey=misc_RNA;gene=Msantd2;model_evidence=Supporting evidence includes similarity to: 1 Protein%2C 406 long SRA reads%2C and 81%25 coverage of the annotated genomic feature by RNAseq alignments%2C including 42 samples with support for all annotated introns;product=Myb/SANT-like DNA-binding domain containing 2%2C transcript variant X8;transcript_id=XR_004935401.1;extra_copy_number=0
CM058249.1	Liftoff	exon	51903943	51908038	.	+	.	ID=exon-XR_004935401.1-1;Parent=rna-XR_004935401.1;Dbxref=GeneID:235184,GenBank:XR_004935401.1,MGI:MGI:2384579;gbkey=misc_RNA;gene=Msantd2;product=Myb/SANT-like DNA-binding domain containing 2%2C transcript variant X8;transcript_id=XR_004935401.1;extra_copy_number=0
CM058249.1	Liftoff	exon	51931819	51931908	.	+	.	ID=exon-XR_004935401.1-2;Parent=rna-XR_004935401.1;Dbxref=GeneID:235184,GenBank:XR_004935401.1,MGI:MGI:2384579;gbkey=misc_RNA;gene=Msantd2;product=Myb/SANT-like DNA-binding domain containing 2%2C transcript variant X8;transcript_id=XR_004935401.1;extra_copy_number=0
CM058249.1	Liftoff	exon	51935578	51935677	.	+	.	ID=exon-XR_004935401.1-3;Parent=rna-XR_004935401.1;Dbxref=GeneID:235184,GenBank:XR_004935401.1,MGI:MGI:2384579;gbkey=misc_RNA;gene=Msantd2;product=Myb/SANT-like DNA-binding domain containing 2%2C transcript variant X8;transcript_id=XR_004935401.1;extra_copy_number=0
CM058249.1	Liftoff	exon	51936932	51936992	.	+	.	ID=exon-XR_004935401.1-4;Parent=rna-XR_004935401.1;Dbxref=GeneID:235184,GenBank:XR_004935401.1,MGI:MGI:2384579;gbkey=misc_RNA;gene=Msantd2;product=Myb/SANT-like DNA-binding domain containing 2%2C transcript variant X8;transcript_id=XR_004935401.1;extra_copy_number=0
CM058249.1	Liftoff	exon	51940890	51944310	.	+	.	ID=exon-XR_004935401.1-5;Parent=rna-XR_004935401.1;Dbxref=GeneID:235184,GenBank:XR_004935401.1,MGI:MGI:2384579;gbkey=misc_RNA;gene=Msantd2;product=Myb/SANT-like DNA-binding domain containing 2%2C transcript variant X8;transcript_id=XR_004935401.1;extra_copy_number=0
CM058249.1	Liftoff	transcript	51903943	51935009	.	+	.	ID=rna-XR_004935402.1;Parent=gene-Msantd2;Dbxref=GeneID:235184,GenBank:XR_004935402.1,MGI:MGI:2384579;Name=XR_004935402.1;gbkey=misc_RNA;gene=Msantd2;model_evidence=Supporting evidence includes similarity to: 2 mRNAs%2C 2 ESTs%2C 1 Protein%2C 528 long SRA reads%2C and 91%25 coverage of the annotated genomic feature by RNAseq alignments%2C including 9 samples with support for all annotated introns;product=Myb/SANT-like DNA-binding domain containing 2%2C transcript variant X10;transcript_id=XR_004935402.1;extra_copy_number=0
CM058249.1	Liftoff	exon	51903943	51908038	.	+	.	ID=exon-XR_004935402.1-1;Parent=rna-XR_004935402.1;Dbxref=GeneID:235184,GenBank:XR_004935402.1,MGI:MGI:2384579;gbkey=misc_RNA;gene=Msantd2;product=Myb/SANT-like DNA-binding domain containing 2%2C transcript variant X10;transcript_id=XR_004935402.1;extra_copy_number=0
CM058249.1	Liftoff	exon	51909661	51909774	.	+	.	ID=exon-XR_004935402.1-2;Parent=rna-XR_004935402.1;Dbxref=GeneID:235184,GenBank:XR_004935402.1,MGI:MGI:2384579;gbkey=misc_RNA;gene=Msantd2;product=Myb/SANT-like DNA-binding domain containing 2%2C transcript variant X10;transcript_id=XR_004935402.1;extra_copy_number=0
CM058249.1	Liftoff	exon	51909931	51935009	.	+	.	ID=exon-XR_004935402.1-3;Parent=rna-XR_004935402.1;Dbxref=GeneID:235184,GenBank:XR_004935402.1,MGI:MGI:2384579;gbkey=misc_RNA;gene=Msantd2;product=Myb/SANT-like DNA-binding domain containing 2%2C transcript variant X10;transcript_id=XR_004935402.1;extra_copy_number=0
CM058249.1	Liftoff	gene	51946289	51956511	.	+	.	ID=gene-Esam;Dbxref=GeneID:69524,MGI:MGI:1916774;Name=Esam;description=endothelial cell-specific adhesion molecule;gbkey=Gene;gene=Esam;gene_biotype=protein_coding;gene_synonym=2310008D05Rik,Esam1,W117m;coverage=1.0;sequence_ID=1.0;valid_ORFs=1;extra_copy_number=0;copy_num_ID=gene-Esam_0
CM058249.1	Liftoff	mRNA	51946289	51956511	.	+	.	ID=rna-NM_027102.3;Parent=gene-Esam;Dbxref=GeneID:69524,GenBank:NM_027102.3,MGI:MGI:1916774;Name=NM_027102.3;gbkey=mRNA;gene=Esam;product=endothelial cell-specific adhesion molecule%2C transcript variant 1;tag=RefSeq Select;transcript_id=NM_027102.3;matches_ref_protein=True;valid_ORF=True;extra_copy_number=0
CM058249.1	Liftoff	exon	51946289	51946490	.	+	.	ID=exon-NM_027102.3-1;Parent=rna-NM_027102.3;Dbxref=GeneID:69524,GenBank:NM_027102.3,MGI:MGI:1916774;gbkey=mRNA;gene=Esam;product=endothelial cell-specific adhesion molecule%2C transcript variant 1;tag=RefSeq Select;transcript_id=NM_027102.3;extra_copy_number=0
CM058249.1	Liftoff	exon	51949688	51949875	.	+	.	ID=exon-NM_027102.3-2;Parent=rna-NM_027102.3;Dbxref=GeneID:69524,GenBank:NM_027102.3,MGI:MGI:1916774;gbkey=mRNA;gene=Esam;product=endothelial cell-specific adhesion molecule%2C transcript variant 1;tag=RefSeq Select;transcript_id=NM_027102.3;extra_copy_number=0
CM058249.1	Liftoff	exon	51952347	51952548	.	+	.	ID=exon-NM_027102.3-3;Parent=rna-NM_027102.3;Dbxref=GeneID:69524,GenBank:NM_027102.3,MGI:MGI:1916774;gbkey=mRNA;gene=Esam;product=endothelial cell-specific adhesion molecule%2C transcript variant 1;tag=RefSeq Select;transcript_id=NM_027102.3;extra_copy_number=0
CM058249.1	Liftoff	exon	51952732	51952887	.	+	.	ID=exon-NM_027102.3-4;Parent=rna-NM_027102.3;Dbxref=GeneID:69524,GenBank:NM_027102.3,MGI:MGI:1916774;gbkey=mRNA;gene=Esam;product=endothelial cell-specific adhesion molecule%2C transcript variant 1;tag=RefSeq Select;transcript_id=NM_027102.3;extra_copy_number=0
CM058249.1	Liftoff	exon	51954792	51954914	.	+	.	ID=exon-NM_027102.3-5;Parent=rna-NM_027102.3;Dbxref=GeneID:69524,GenBank:NM_027102.3,MGI:MGI:1916774;gbkey=mRNA;gene=Esam;product=endothelial cell-specific adhesion molecule%2C transcript variant 1;tag=RefSeq Select;transcript_id=NM_027102.3;extra_copy_number=0
CM058249.1	Liftoff	exon	51955200	51955326	.	+	.	ID=exon-NM_027102.3-6;Parent=rna-NM_027102.3;Dbxref=GeneID:69524,GenBank:NM_027102.3,MGI:MGI:1916774;gbkey=mRNA;gene=Esam;product=endothelial cell-specific adhesion molecule%2C transcript variant 1;tag=RefSeq Select;transcript_id=NM_027102.3;extra_copy_number=0
CM058249.1	Liftoff	exon	51955656	51956511	.	+	.	ID=exon-NM_027102.3-7;Parent=rna-NM_027102.3;Dbxref=GeneID:69524,GenBank:NM_027102.3,MGI:MGI:1916774;gbkey=mRNA;gene=Esam;product=endothelial cell-specific adhesion molecule%2C transcript variant 1;tag=RefSeq Select;transcript_id=NM_027102.3;extra_copy_number=0
CM058249.1	Liftoff	CDS	51946421	51946490	.	+	.	ID=cds-NP_081378.1;Parent=rna-NM_027102.3;Dbxref=CCDS:CCDS22979.1,GeneID:69524,GenBank:NP_081378.1,MGI:MGI:1916774;Name=NP_081378.1;gbkey=CDS;gene=Esam;product=endothelial cell-selective adhesion molecule precursor;protein_id=NP_081378.1;tag=RefSeq Select;extra_copy_number=0
CM058249.1	Liftoff	CDS	51949688	51949875	.	+	.	ID=cds-NP_081378.1;Parent=rna-NM_027102.3;Dbxref=CCDS:CCDS22979.1,GeneID:69524,GenBank:NP_081378.1,MGI:MGI:1916774;Name=NP_081378.1;gbkey=CDS;gene=Esam;product=endothelial cell-selective adhesion molecule precursor;protein_id=NP_081378.1;tag=RefSeq Select;extra_copy_number=0
CM058249.1	Liftoff	CDS	51952347	51952548	.	+	.	ID=cds-NP_081378.1;Parent=rna-NM_027102.3;Dbxref=CCDS:CCDS22979.1,GeneID:69524,GenBank:NP_081378.1,MGI:MGI:1916774;Name=NP_081378.1;gbkey=CDS;gene=Esam;product=endothelial cell-selective adhesion molecule precursor;protein_id=NP_081378.1;tag=RefSeq Select;extra_copy_number=0
CM058249.1	Liftoff	CDS	51952732	51952887	.	+	.	ID=cds-NP_081378.1;Parent=rna-NM_027102.3;Dbxref=CCDS:CCDS22979.1,GeneID:69524,GenBank:NP_081378.1,MGI:MGI:1916774;Name=NP_081378.1;gbkey=CDS;gene=Esam;product=endothelial cell-selective adhesion molecule precursor;protein_id=NP_081378.1;tag=RefSeq Select;extra_copy_number=0
CM058249.1	Liftoff	CDS	51954792	51954914	.	+	.	ID=cds-NP_081378.1;Parent=rna-NM_027102.3;Dbxref=CCDS:CCDS22979.1,GeneID:69524,GenBank:NP_081378.1,MGI:MGI:1916774;Name=NP_081378.1;gbkey=CDS;gene=Esam;product=endothelial cell-selective adhesion molecule precursor;protein_id=NP_081378.1;tag=RefSeq Select;extra_copy_number=0
CM058249.1	Liftoff	CDS	51955200	51955326	.	+	.	ID=cds-NP_081378.1;Parent=rna-NM_027102.3;Dbxref=CCDS:CCDS22979.1,GeneID:69524,GenBank:NP_081378.1,MGI:MGI:1916774;Name=NP_081378.1;gbkey=CDS;gene=Esam;product=endothelial cell-selective adhesion molecule precursor;protein_id=NP_081378.1;tag=RefSeq Select;extra_copy_number=0
CM058249.1	Liftoff	CDS	51955656	51955974	.	+	.	ID=cds-NP_081378.1;Parent=rna-NM_027102.3;Dbxref=CCDS:CCDS22979.1,GeneID:69524,GenBank:NP_081378.1,MGI:MGI:1916774;Name=NP_081378.1;gbkey=CDS;gene=Esam;product=endothelial cell-selective adhesion molecule precursor;protein_id=NP_081378.1;tag=RefSeq Select;extra_copy_number=0
CM058249.1	Liftoff	transcript	51946289	51956511	.	+	.	ID=rna-NR_136939.1;Parent=gene-Esam;Dbxref=GeneID:69524,GenBank:NR_136939.1,MGI:MGI:1916774;Name=NR_136939.1;gbkey=misc_RNA;gene=Esam;product=endothelial cell-specific adhesion molecule%2C transcript variant 2;transcript_id=NR_136939.1;extra_copy_number=0
CM058249.1	Liftoff	exon	51946289	51946490	.	+	.	ID=exon-NR_136939.1-1;Parent=rna-NR_136939.1;Dbxref=GeneID:69524,GenBank:NR_136939.1,MGI:MGI:1916774;gbkey=misc_RNA;gene=Esam;product=endothelial cell-specific adhesion molecule%2C transcript variant 2;transcript_id=NR_136939.1;extra_copy_number=0
CM058249.1	Liftoff	exon	51949688	51949875	.	+	.	ID=exon-NR_136939.1-2;Parent=rna-NR_136939.1;Dbxref=GeneID:69524,GenBank:NR_136939.1,MGI:MGI:1916774;gbkey=misc_RNA;gene=Esam;product=endothelial cell-specific adhesion molecule%2C transcript variant 2;transcript_id=NR_136939.1;extra_copy_number=0
CM058249.1	Liftoff	exon	51952347	51952548	.	+	.	ID=exon-NR_136939.1-3;Parent=rna-NR_136939.1;Dbxref=GeneID:69524,GenBank:NR_136939.1,MGI:MGI:1916774;gbkey=misc_RNA;gene=Esam;product=endothelial cell-specific adhesion molecule%2C transcript variant 2;transcript_id=NR_136939.1;extra_copy_number=0
CM058249.1	Liftoff	exon	51952732	51952887	.	+	.	ID=exon-NR_136939.1-4;Parent=rna-NR_136939.1;Dbxref=GeneID:69524,GenBank:NR_136939.1,MGI:MGI:1916774;gbkey=misc_RNA;gene=Esam;product=endothelial cell-specific adhesion molecule%2C transcript variant 2;transcript_id=NR_136939.1;extra_copy_number=0
CM058249.1	Liftoff	exon	51954792	51954925	.	+	.	ID=exon-NR_136939.1-5;Parent=rna-NR_136939.1;Dbxref=GeneID:69524,GenBank:NR_136939.1,MGI:MGI:1916774;gbkey=misc_RNA;gene=Esam;product=endothelial cell-specific adhesion molecule%2C transcript variant 2;transcript_id=NR_136939.1;extra_copy_number=0
CM058249.1	Liftoff	exon	51955200	51955326	.	+	.	ID=exon-NR_136939.1-6;Parent=rna-NR_136939.1;Dbxref=GeneID:69524,GenBank:NR_136939.1,MGI:MGI:1916774;gbkey=misc_RNA;gene=Esam;product=endothelial cell-specific adhesion molecule%2C transcript variant 2;transcript_id=NR_136939.1;extra_copy_number=0
CM058249.1	Liftoff	exon	51955656	51956511	.	+	.	ID=exon-NR_136939.1-7;Parent=rna-NR_136939.1;Dbxref=GeneID:69524,GenBank:NR_136939.1,MGI:MGI:1916774;gbkey=misc_RNA;gene=Esam;product=endothelial cell-specific adhesion molecule%2C transcript variant 2;transcript_id=NR_136939.1;extra_copy_number=0
CM058249.1	Liftoff	gene	51957447	51962401	.	+	.	ID=gene-Vsig2;Dbxref=GeneID:57276,MGI:MGI:1928009;Name=Vsig2;description=V-set and immunoglobulin domain containing 2;gbkey=Gene;gene=Vsig2;gene_biotype=protein_coding;gene_synonym=1190004B15Rik,2210413P10Rik,Ctm,CTX;coverage=1.0;sequence_ID=1.0;valid_ORFs=1;extra_copy_number=0;copy_num_ID=gene-Vsig2_0
CM058249.1	Liftoff	mRNA	51957447	51962401	.	+	.	ID=rna-NM_020518.2;Parent=gene-Vsig2;Dbxref=GeneID:57276,GenBank:NM_020518.2,MGI:MGI:1928009;Name=NM_020518.2;gbkey=mRNA;gene=Vsig2;product=V-set and immunoglobulin domain containing 2;tag=RefSeq Select;transcript_id=NM_020518.2;matches_ref_protein=True;valid_ORF=True;extra_copy_number=0
CM058249.1	Liftoff	exon	51957447	51957630	.	+	.	ID=exon-NM_020518.2-1;Parent=rna-NM_020518.2;Dbxref=GeneID:57276,GenBank:NM_020518.2,MGI:MGI:1928009;gbkey=mRNA;gene=Vsig2;product=V-set and immunoglobulin domain containing 2;tag=RefSeq Select;transcript_id=NM_020518.2;extra_copy_number=0
CM058249.1	Liftoff	exon	51958061	51958218	.	+	.	ID=exon-NM_020518.2-2;Parent=rna-NM_020518.2;Dbxref=GeneID:57276,GenBank:NM_020518.2,MGI:MGI:1928009;gbkey=mRNA;gene=Vsig2;product=V-set and immunoglobulin domain containing 2;tag=RefSeq Select;transcript_id=NM_020518.2;extra_copy_number=0
CM058249.1	Liftoff	exon	51958486	51958693	.	+	.	ID=exon-NM_020518.2-3;Parent=rna-NM_020518.2;Dbxref=GeneID:57276,GenBank:NM_020518.2,MGI:MGI:1928009;gbkey=mRNA;gene=Vsig2;product=V-set and immunoglobulin domain containing 2;tag=RefSeq Select;transcript_id=NM_020518.2;extra_copy_number=0
CM058249.1	Liftoff	exon	51959523	51959681	.	+	.	ID=exon-NM_020518.2-4;Parent=rna-NM_020518.2;Dbxref=GeneID:57276,GenBank:NM_020518.2,MGI:MGI:1928009;gbkey=mRNA;gene=Vsig2;product=V-set and immunoglobulin domain containing 2;tag=RefSeq Select;transcript_id=NM_020518.2;extra_copy_number=0
CM058249.1	Liftoff	exon	51960551	51960670	.	+	.	ID=exon-NM_020518.2-5;Parent=rna-NM_020518.2;Dbxref=GeneID:57276,GenBank:NM_020518.2,MGI:MGI:1928009;gbkey=mRNA;gene=Vsig2;product=V-set and immunoglobulin domain containing 2;tag=RefSeq Select;transcript_id=NM_020518.2;extra_copy_number=0
CM058249.1	Liftoff	exon	51960785	51960929	.	+	.	ID=exon-NM_020518.2-6;Parent=rna-NM_020518.2;Dbxref=GeneID:57276,GenBank:NM_020518.2,MGI:MGI:1928009;gbkey=mRNA;gene=Vsig2;product=V-set and immunoglobulin domain containing 2;tag=RefSeq Select;transcript_id=NM_020518.2;extra_copy_number=0
CM058249.1	Liftoff	exon	51962206	51962401	.	+	.	ID=exon-NM_020518.2-7;Parent=rna-NM_020518.2;Dbxref=GeneID:57276,GenBank:NM_020518.2,MGI:MGI:1928009;gbkey=mRNA;gene=Vsig2;product=V-set and immunoglobulin domain containing 2;tag=RefSeq Select;transcript_id=NM_020518.2;extra_copy_number=0
CM058249.1	Liftoff	CDS	51957567	51957630	.	+	.	ID=cds-NP_065264.2;Parent=rna-NM_020518.2;Dbxref=CCDS:CCDS22980.1,GeneID:57276,GenBank:NP_065264.2,MGI:MGI:1928009;Name=NP_065264.2;gbkey=CDS;gene=Vsig2;product=V-set and immunoglobulin domain-containing protein 2 precursor;protein_id=NP_065264.2;tag=RefSeq Select;extra_copy_number=0
CM058249.1	Liftoff	CDS	51958061	51958218	.	+	.	ID=cds-NP_065264.2;Parent=rna-NM_020518.2;Dbxref=CCDS:CCDS22980.1,GeneID:57276,GenBank:NP_065264.2,MGI:MGI:1928009;Name=NP_065264.2;gbkey=CDS;gene=Vsig2;product=V-set and immunoglobulin domain-containing protein 2 precursor;protein_id=NP_065264.2;tag=RefSeq Select;extra_copy_number=0
CM058249.1	Liftoff	CDS	51958486	51958693	.	+	.	ID=cds-NP_065264.2;Parent=rna-NM_020518.2;Dbxref=CCDS:CCDS22980.1,GeneID:57276,GenBank:NP_065264.2,MGI:MGI:1928009;Name=NP_065264.2;gbkey=CDS;gene=Vsig2;product=V-set and immunoglobulin domain-containing protein 2 precursor;protein_id=NP_065264.2;tag=RefSeq Select;extra_copy_number=0
CM058249.1	Liftoff	CDS	51959523	51959681	.	+	.	ID=cds-NP_065264.2;Parent=rna-NM_020518.2;Dbxref=CCDS:CCDS22980.1,GeneID:57276,GenBank:NP_065264.2,MGI:MGI:1928009;Name=NP_065264.2;gbkey=CDS;gene=Vsig2;product=V-set and immunoglobulin domain-containing protein 2 precursor;protein_id=NP_065264.2;tag=RefSeq Select;extra_copy_number=0
CM058249.1	Liftoff	CDS	51960551	51960670	.	+	.	ID=cds-NP_065264.2;Parent=rna-NM_020518.2;Dbxref=CCDS:CCDS22980.1,GeneID:57276,GenBank:NP_065264.2,MGI:MGI:1928009;Name=NP_065264.2;gbkey=CDS;gene=Vsig2;product=V-set and immunoglobulin domain-containing protein 2 precursor;protein_id=NP_065264.2;tag=RefSeq Select;extra_copy_number=0
CM058249.1	Liftoff	CDS	51960785	51960929	.	+	.	ID=cds-NP_065264.2;Parent=rna-NM_020518.2;Dbxref=CCDS:CCDS22980.1,GeneID:57276,GenBank:NP_065264.2,MGI:MGI:1928009;Name=NP_065264.2;gbkey=CDS;gene=Vsig2;product=V-set and immunoglobulin domain-containing protein 2 precursor;protein_id=NP_065264.2;tag=RefSeq Select;extra_copy_number=0
CM058249.1	Liftoff	CDS	51962206	51962338	.	+	.	ID=cds-NP_065264.2;Parent=rna-NM_020518.2;Dbxref=CCDS:CCDS22980.1,GeneID:57276,GenBank:NP_065264.2,MGI:MGI:1928009;Name=NP_065264.2;gbkey=CDS;gene=Vsig2;product=V-set and immunoglobulin domain-containing protein 2 precursor;protein_id=NP_065264.2;tag=RefSeq Select;extra_copy_number=0
CM058249.1	Liftoff	gene	51962689	51970941	.	-	.	ID=gene-Nrgn;Dbxref=GeneID:64011,MGI:MGI:1927184;Name=Nrgn;description=neurogranin;gbkey=Gene;gene=Nrgn;gene_biotype=protein_coding;gene_synonym=0710001B06Rik,NG,NG/RC3,Pss1,RC3;coverage=1.0;sequence_ID=1.0;valid_ORFs=1;extra_copy_number=0;copy_num_ID=gene-Nrgn_0
CM058249.1	Liftoff	mRNA	51962689	51970941	.	-	.	ID=rna-NM_022029.2;Parent=gene-Nrgn;Dbxref=GeneID:64011,GenBank:NM_022029.2,MGI:MGI:1927184;Name=NM_022029.2;gbkey=mRNA;gene=Nrgn;product=neurogranin;tag=RefSeq Select;transcript_id=NM_022029.2;matches_ref_protein=True;valid_ORF=True;extra_copy_number=0
CM058249.1	Liftoff	exon	51962689	51963527	.	-	.	ID=exon-NM_022029.2-4;Parent=rna-NM_022029.2;Dbxref=GeneID:64011,GenBank:NM_022029.2,MGI:MGI:1927184;gbkey=mRNA;gene=Nrgn;product=neurogranin;tag=RefSeq Select;transcript_id=NM_022029.2;extra_copy_number=0
CM058249.1	Liftoff	exon	51963896	51963913	.	-	.	ID=exon-NM_022029.2-3;Parent=rna-NM_022029.2;Dbxref=GeneID:64011,GenBank:NM_022029.2,MGI:MGI:1927184;gbkey=mRNA;gene=Nrgn;product=neurogranin;tag=RefSeq Select;transcript_id=NM_022029.2;extra_copy_number=0
CM058249.1	Liftoff	exon	51964144	51964370	.	-	.	ID=exon-NM_022029.2-2;Parent=rna-NM_022029.2;Dbxref=GeneID:64011,GenBank:NM_022029.2,MGI:MGI:1927184;gbkey=mRNA;gene=Nrgn;product=neurogranin;tag=RefSeq Select;transcript_id=NM_022029.2;extra_copy_number=0
CM058249.1	Liftoff	exon	51970733	51970941	.	-	.	ID=exon-NM_022029.2-1;Parent=rna-NM_022029.2;Dbxref=GeneID:64011,GenBank:NM_022029.2,MGI:MGI:1927184;gbkey=mRNA;gene=Nrgn;product=neurogranin;tag=RefSeq Select;transcript_id=NM_022029.2;extra_copy_number=0
CM058249.1	Liftoff	CDS	51964149	51964370	.	-	.	ID=cds-NP_071312.1;Parent=rna-NM_022029.2;Dbxref=CCDS:CCDS40585.1,GeneID:64011,GenBank:NP_071312.1,MGI:MGI:1927184;Name=NP_071312.1;gbkey=CDS;gene=Nrgn;product=neurogranin;protein_id=NP_071312.1;tag=RefSeq Select;extra_copy_number=0
CM058249.1	Liftoff	CDS	51970733	51970747	.	-	.	ID=cds-NP_071312.1;Parent=rna-NM_022029.2;Dbxref=CCDS:CCDS40585.1,GeneID:64011,GenBank:NP_071312.1,MGI:MGI:1927184;Name=NP_071312.1;gbkey=CDS;gene=Nrgn;product=neurogranin;protein_id=NP_071312.1;tag=RefSeq Select;extra_copy_number=0
CM058249.1	Liftoff	gene	51973640	51985671	.	+	.	ID=gene-Gm46107;Dbxref=GeneID:108167644,MGI:MGI:5825744;Name=Gm46107;description=predicted gene%2C 46107;gbkey=Gene;gene=Gm46107;gene_biotype=lncRNA;coverage=1.0;sequence_ID=1.0;extra_copy_number=0;copy_num_ID=gene-Gm46107_0
CM058249.1	Liftoff	lnc_RNA	51973640	51985671	.	+	.	ID=rna-XR_001779124.2;Parent=gene-Gm46107;Dbxref=GeneID:108167644,GenBank:XR_001779124.2,MGI:MGI:5825744;Name=XR_001779124.2;gbkey=ncRNA;gene=Gm46107;model_evidence=Supporting evidence includes similarity to: 1 long SRA read%2C and 100%25 coverage of the annotated genomic feature by RNAseq alignments%2C including 9 samples with support for all annotated introns;product=predicted gene%2C 46107;transcript_id=XR_001779124.2;extra_copy_number=0
CM058249.1	Liftoff	exon	51973640	51974059	.	+	.	ID=exon-XR_001779124.2-1;Parent=rna-XR_001779124.2;Dbxref=GeneID:108167644,GenBank:XR_001779124.2,MGI:MGI:5825744;gbkey=ncRNA;gene=Gm46107;product=predicted gene%2C 46107;transcript_id=XR_001779124.2;extra_copy_number=0
CM058249.1	Liftoff	exon	51985453	51985671	.	+	.	ID=exon-XR_001779124.2-2;Parent=rna-XR_001779124.2;Dbxref=GeneID:108167644,GenBank:XR_001779124.2,MGI:MGI:5825744;gbkey=ncRNA;gene=Gm46107;product=predicted gene%2C 46107;transcript_id=XR_001779124.2;extra_copy_number=0
CM058249.1	Liftoff	gene	52021452	52031880	.	-	.	ID=gene-Spa17;Dbxref=GeneID:20686,MGI:MGI:1333778;Name=Spa17;description=sperm autoantigenic protein 17;gbkey=Gene;gene=Spa17;gene_biotype=protein_coding;gene_synonym=Sp17;coverage=1.0;sequence_ID=1.0;valid_ORFs=2;extra_copy_number=0;copy_num_ID=gene-Spa17_0
CM058249.1	Liftoff	mRNA	52021452	52031880	.	-	.	ID=rna-NM_001324545.2;Parent=gene-Spa17;Dbxref=GeneID:20686,GenBank:NM_001324545.2,MGI:MGI:1333778;Name=NM_001324545.2;gbkey=mRNA;gene=Spa17;product=sperm autoantigenic protein 17%2C transcript variant 2;transcript_id=NM_001324545.2;matches_ref_protein=True;valid_ORF=True;extra_copy_number=0
CM058249.1	Liftoff	exon	52021452	52021644	.	-	.	ID=exon-NM_001324545.2-5;Parent=rna-NM_001324545.2;Dbxref=GeneID:20686,GenBank:NM_001324545.2,MGI:MGI:1333778;gbkey=mRNA;gene=Spa17;product=sperm autoantigenic protein 17%2C transcript variant 2;transcript_id=NM_001324545.2;extra_copy_number=0
CM058249.1	Liftoff	exon	52023951	52024028	.	-	.	ID=exon-NM_001324545.2-4;Parent=rna-NM_001324545.2;Dbxref=GeneID:20686,GenBank:NM_001324545.2,MGI:MGI:1333778;gbkey=mRNA;gene=Spa17;product=sperm autoantigenic protein 17%2C transcript variant 2;transcript_id=NM_001324545.2;extra_copy_number=0
CM058249.1	Liftoff	exon	52025775	52025845	.	-	.	ID=exon-NM_001324545.2-3;Parent=rna-NM_001324545.2;Dbxref=GeneID:20686,GenBank:NM_001324545.2,MGI:MGI:1333778;gbkey=mRNA;gene=Spa17;product=sperm autoantigenic protein 17%2C transcript variant 2;transcript_id=NM_001324545.2;extra_copy_number=0
CM058249.1	Liftoff	exon	52029994	52030176	.	-	.	ID=exon-NM_001324545.2-2;Parent=rna-NM_001324545.2;Dbxref=GeneID:20686,GenBank:NM_001324545.2,MGI:MGI:1333778;gbkey=mRNA;gene=Spa17;product=sperm autoantigenic protein 17%2C transcript variant 2;transcript_id=NM_001324545.2;extra_copy_number=0
CM058249.1	Liftoff	exon	52031418	52031880	.	-	.	ID=exon-NM_001324545.2-1;Parent=rna-NM_001324545.2;Dbxref=GeneID:20686,GenBank:NM_001324545.2,MGI:MGI:1333778;gbkey=mRNA;gene=Spa17;product=sperm autoantigenic protein 17%2C transcript variant 2;transcript_id=NM_001324545.2;extra_copy_number=0
CM058249.1	Liftoff	CDS	52021498	52021644	.	-	.	ID=cds-NP_001311474.1;Parent=rna-NM_001324545.2;Dbxref=CCDS:CCDS22982.1,GeneID:20686,GenBank:NP_001311474.1,MGI:MGI:1333778;Name=NP_001311474.1;gbkey=CDS;gene=Spa17;product=sperm surface protein Sp17;protein_id=NP_001311474.1;extra_copy_number=0
CM058249.1	Liftoff	CDS	52023951	52024028	.	-	.	ID=cds-NP_001311474.1;Parent=rna-NM_001324545.2;Dbxref=CCDS:CCDS22982.1,GeneID:20686,GenBank:NP_001311474.1,MGI:MGI:1333778;Name=NP_001311474.1;gbkey=CDS;gene=Spa17;product=sperm surface protein Sp17;protein_id=NP_001311474.1;extra_copy_number=0
CM058249.1	Liftoff	CDS	52025775	52025845	.	-	.	ID=cds-NP_001311474.1;Parent=rna-NM_001324545.2;Dbxref=CCDS:CCDS22982.1,GeneID:20686,GenBank:NP_001311474.1,MGI:MGI:1333778;Name=NP_001311474.1;gbkey=CDS;gene=Spa17;product=sperm surface protein Sp17;protein_id=NP_001311474.1;extra_copy_number=0
CM058249.1	Liftoff	CDS	52029994	52030147	.	-	.	ID=cds-NP_001311474.1;Parent=rna-NM_001324545.2;Dbxref=CCDS:CCDS22982.1,GeneID:20686,GenBank:NP_001311474.1,MGI:MGI:1333778;Name=NP_001311474.1;gbkey=CDS;gene=Spa17;product=sperm surface protein Sp17;protein_id=NP_001311474.1;extra_copy_number=0
CM058249.1	Liftoff	mRNA	52021452	52031880	.	-	.	ID=rna-NM_011449.3;Parent=gene-Spa17;Dbxref=GeneID:20686,GenBank:NM_011449.3,MGI:MGI:1333778;Name=NM_011449.3;gbkey=mRNA;gene=Spa17;product=sperm autoantigenic protein 17%2C transcript variant 1;tag=RefSeq Select;transcript_id=NM_011449.3;matches_ref_protein=True;valid_ORF=True;extra_copy_number=0
CM058249.1	Liftoff	exon	52021452	52021644	.	-	.	ID=exon-NM_011449.3-5;Parent=rna-NM_011449.3;Dbxref=GeneID:20686,GenBank:NM_011449.3,MGI:MGI:1333778;gbkey=mRNA;gene=Spa17;product=sperm autoantigenic protein 17%2C transcript variant 1;tag=RefSeq Select;transcript_id=NM_011449.3;extra_copy_number=0
CM058249.1	Liftoff	exon	52023951	52024028	.	-	.	ID=exon-NM_011449.3-4;Parent=rna-NM_011449.3;Dbxref=GeneID:20686,GenBank:NM_011449.3,MGI:MGI:1333778;gbkey=mRNA;gene=Spa17;product=sperm autoantigenic protein 17%2C transcript variant 1;tag=RefSeq Select;transcript_id=NM_011449.3;extra_copy_number=0
CM058249.1	Liftoff	exon	52025775	52025845	.	-	.	ID=exon-NM_011449.3-3;Parent=rna-NM_011449.3;Dbxref=GeneID:20686,GenBank:NM_011449.3,MGI:MGI:1333778;gbkey=mRNA;gene=Spa17;product=sperm autoantigenic protein 17%2C transcript variant 1;tag=RefSeq Select;transcript_id=NM_011449.3;extra_copy_number=0
CM058249.1	Liftoff	exon	52029994	52030176	.	-	.	ID=exon-NM_011449.3-2;Parent=rna-NM_011449.3;Dbxref=GeneID:20686,GenBank:NM_011449.3,MGI:MGI:1333778;gbkey=mRNA;gene=Spa17;product=sperm autoantigenic protein 17%2C transcript variant 1;tag=RefSeq Select;transcript_id=NM_011449.3;extra_copy_number=0
CM058249.1	Liftoff	exon	52031714	52031880	.	-	.	ID=exon-NM_011449.3-1;Parent=rna-NM_011449.3;Dbxref=GeneID:20686,GenBank:NM_011449.3,MGI:MGI:1333778;gbkey=mRNA;gene=Spa17;product=sperm autoantigenic protein 17%2C transcript variant 1;tag=RefSeq Select;transcript_id=NM_011449.3;extra_copy_number=0
CM058249.1	Liftoff	CDS	52021498	52021644	.	-	.	ID=cds-NP_035579.1;Parent=rna-NM_011449.3;Dbxref=CCDS:CCDS22982.1,GeneID:20686,GenBank:NP_035579.1,MGI:MGI:1333778;Name=NP_035579.1;gbkey=CDS;gene=Spa17;product=sperm surface protein Sp17;protein_id=NP_035579.1;tag=RefSeq Select;extra_copy_number=0
CM058249.1	Liftoff	CDS	52023951	52024028	.	-	.	ID=cds-NP_035579.1;Parent=rna-NM_011449.3;Dbxref=CCDS:CCDS22982.1,GeneID:20686,GenBank:NP_035579.1,MGI:MGI:1333778;Name=NP_035579.1;gbkey=CDS;gene=Spa17;product=sperm surface protein Sp17;protein_id=NP_035579.1;tag=RefSeq Select;extra_copy_number=0
CM058249.1	Liftoff	CDS	52025775	52025845	.	-	.	ID=cds-NP_035579.1;Parent=rna-NM_011449.3;Dbxref=CCDS:CCDS22982.1,GeneID:20686,GenBank:NP_035579.1,MGI:MGI:1333778;Name=NP_035579.1;gbkey=CDS;gene=Spa17;product=sperm surface protein Sp17;protein_id=NP_035579.1;tag=RefSeq Select;extra_copy_number=0
CM058249.1	Liftoff	CDS	52029994	52030147	.	-	.	ID=cds-NP_035579.1;Parent=rna-NM_011449.3;Dbxref=CCDS:CCDS22982.1,GeneID:20686,GenBank:NP_035579.1,MGI:MGI:1333778;Name=NP_035579.1;gbkey=CDS;gene=Spa17;product=sperm surface protein Sp17;protein_id=NP_035579.1;tag=RefSeq Select;extra_copy_number=0
CM058249.1	Liftoff	transcript	52021452	52031880	.	-	.	ID=rna-NR_177074.1;Parent=gene-Spa17;Dbxref=GeneID:20686,GenBank:NR_177074.1,MGI:MGI:1333778;Name=NR_177074.1;gbkey=misc_RNA;gene=Spa17;product=sperm autoantigenic protein 17%2C transcript variant 3;transcript_id=NR_177074.1;extra_copy_number=0
CM058249.1	Liftoff	exon	52021452	52021644	.	-	.	ID=exon-NR_177074.1-3;Parent=rna-NR_177074.1;Dbxref=GeneID:20686,GenBank:NR_177074.1,MGI:MGI:1333778;gbkey=misc_RNA;gene=Spa17;product=sperm autoantigenic protein 17%2C transcript variant 3;transcript_id=NR_177074.1;extra_copy_number=0
CM058249.1	Liftoff	exon	52023951	52024028	.	-	.	ID=exon-NR_177074.1-2;Parent=rna-NR_177074.1;Dbxref=GeneID:20686,GenBank:NR_177074.1,MGI:MGI:1333778;gbkey=misc_RNA;gene=Spa17;product=sperm autoantigenic protein 17%2C transcript variant 3;transcript_id=NR_177074.1;extra_copy_number=0
CM058249.1	Liftoff	exon	52031714	52031880	.	-	.	ID=exon-NR_177074.1-1;Parent=rna-NR_177074.1;Dbxref=GeneID:20686,GenBank:NR_177074.1,MGI:MGI:1333778;gbkey=misc_RNA;gene=Spa17;product=sperm autoantigenic protein 17%2C transcript variant 3;transcript_id=NR_177074.1;extra_copy_number=0
CM058249.1	Liftoff	gene	52031979	52066442	.	+	.	ID=gene-Siae;Dbxref=GeneID:22619,MGI:MGI:104803;Name=Siae;description=sialic acid acetylesterase;gbkey=Gene;gene=Siae;gene_biotype=protein_coding;gene_synonym=LSE,Ysg2;coverage=1.0;sequence_ID=1.0;valid_ORFs=1;extra_copy_number=0;copy_num_ID=gene-Siae_0
CM058249.1	Liftoff	mRNA	52031979	52066442	.	+	.	ID=rna-NM_011734.4;Parent=gene-Siae;Dbxref=GeneID:22619,GenBank:NM_011734.4,MGI:MGI:104803;Name=NM_011734.4;gbkey=mRNA;gene=Siae;product=sialic acid acetylesterase;tag=RefSeq Select;transcript_id=NM_011734.4;matches_ref_protein=True;valid_ORF=True;extra_copy_number=0
CM058249.1	Liftoff	exon	52031979	52032084	.	+	.	ID=exon-NM_011734.4-1;Parent=rna-NM_011734.4;Dbxref=GeneID:22619,GenBank:NM_011734.4,MGI:MGI:104803;gbkey=mRNA;gene=Siae;product=sialic acid acetylesterase;tag=RefSeq Select;transcript_id=NM_011734.4;extra_copy_number=0
CM058249.1	Liftoff	exon	52034958	52035119	.	+	.	ID=exon-NM_011734.4-2;Parent=rna-NM_011734.4;Dbxref=GeneID:22619,GenBank:NM_011734.4,MGI:MGI:104803;gbkey=mRNA;gene=Siae;product=sialic acid acetylesterase;tag=RefSeq Select;transcript_id=NM_011734.4;extra_copy_number=0
CM058249.1	Liftoff	exon	52041061	52041236	.	+	.	ID=exon-NM_011734.4-3;Parent=rna-NM_011734.4;Dbxref=GeneID:22619,GenBank:NM_011734.4,MGI:MGI:104803;gbkey=mRNA;gene=Siae;product=sialic acid acetylesterase;tag=RefSeq Select;transcript_id=NM_011734.4;extra_copy_number=0
CM058249.1	Liftoff	exon	52045866	52046004	.	+	.	ID=exon-NM_011734.4-4;Parent=rna-NM_011734.4;Dbxref=GeneID:22619,GenBank:NM_011734.4,MGI:MGI:104803;gbkey=mRNA;gene=Siae;product=sialic acid acetylesterase;tag=RefSeq Select;transcript_id=NM_011734.4;extra_copy_number=0
CM058249.1	Liftoff	exon	52049535	52049790	.	+	.	ID=exon-NM_011734.4-5;Parent=rna-NM_011734.4;Dbxref=GeneID:22619,GenBank:NM_011734.4,MGI:MGI:104803;gbkey=mRNA;gene=Siae;product=sialic acid acetylesterase;tag=RefSeq Select;transcript_id=NM_011734.4;extra_copy_number=0
CM058249.1	Liftoff	exon	52051144	52051253	.	+	.	ID=exon-NM_011734.4-6;Parent=rna-NM_011734.4;Dbxref=GeneID:22619,GenBank:NM_011734.4,MGI:MGI:104803;gbkey=mRNA;gene=Siae;product=sialic acid acetylesterase;tag=RefSeq Select;transcript_id=NM_011734.4;extra_copy_number=0
CM058249.1	Liftoff	exon	52051807	52051940	.	+	.	ID=exon-NM_011734.4-7;Parent=rna-NM_011734.4;Dbxref=GeneID:22619,GenBank:NM_011734.4,MGI:MGI:104803;gbkey=mRNA;gene=Siae;product=sialic acid acetylesterase;tag=RefSeq Select;transcript_id=NM_011734.4;extra_copy_number=0
CM058249.1	Liftoff	exon	52060824	52060981	.	+	.	ID=exon-NM_011734.4-8;Parent=rna-NM_011734.4;Dbxref=GeneID:22619,GenBank:NM_011734.4,MGI:MGI:104803;gbkey=mRNA;gene=Siae;product=sialic acid acetylesterase;tag=RefSeq Select;transcript_id=NM_011734.4;extra_copy_number=0
CM058249.1	Liftoff	exon	52062936	52063131	.	+	.	ID=exon-NM_011734.4-9;Parent=rna-NM_011734.4;Dbxref=GeneID:22619,GenBank:NM_011734.4,MGI:MGI:104803;gbkey=mRNA;gene=Siae;product=sialic acid acetylesterase;tag=RefSeq Select;transcript_id=NM_011734.4;extra_copy_number=0
CM058249.1	Liftoff	exon	52064481	52066442	.	+	.	ID=exon-NM_011734.4-10;Parent=rna-NM_011734.4;Dbxref=GeneID:22619,GenBank:NM_011734.4,MGI:MGI:104803;gbkey=mRNA;gene=Siae;product=sialic acid acetylesterase;tag=RefSeq Select;transcript_id=NM_011734.4;extra_copy_number=0
CM058249.1	Liftoff	CDS	52032018	52032084	.	+	.	ID=cds-NP_035864.2;Parent=rna-NM_011734.4;Dbxref=CCDS:CCDS22983.1,GeneID:22619,GenBank:NP_035864.2,MGI:MGI:104803;Name=NP_035864.2;gbkey=CDS;gene=Siae;product=sialate O-acetylesterase precursor;protein_id=NP_035864.2;tag=RefSeq Select;extra_copy_number=0
CM058249.1	Liftoff	CDS	52034958	52035119	.	+	.	ID=cds-NP_035864.2;Parent=rna-NM_011734.4;Dbxref=CCDS:CCDS22983.1,GeneID:22619,GenBank:NP_035864.2,MGI:MGI:104803;Name=NP_035864.2;gbkey=CDS;gene=Siae;product=sialate O-acetylesterase precursor;protein_id=NP_035864.2;tag=RefSeq Select;extra_copy_number=0
CM058249.1	Liftoff	CDS	52041061	52041236	.	+	.	ID=cds-NP_035864.2;Parent=rna-NM_011734.4;Dbxref=CCDS:CCDS22983.1,GeneID:22619,GenBank:NP_035864.2,MGI:MGI:104803;Name=NP_035864.2;gbkey=CDS;gene=Siae;product=sialate O-acetylesterase precursor;protein_id=NP_035864.2;tag=RefSeq Select;extra_copy_number=0
CM058249.1	Liftoff	CDS	52045866	52046004	.	+	.	ID=cds-NP_035864.2;Parent=rna-NM_011734.4;Dbxref=CCDS:CCDS22983.1,GeneID:22619,GenBank:NP_035864.2,MGI:MGI:104803;Name=NP_035864.2;gbkey=CDS;gene=Siae;product=sialate O-acetylesterase precursor;protein_id=NP_035864.2;tag=RefSeq Select;extra_copy_number=0
CM058249.1	Liftoff	CDS	52049535	52049790	.	+	.	ID=cds-NP_035864.2;Parent=rna-NM_011734.4;Dbxref=CCDS:CCDS22983.1,GeneID:22619,GenBank:NP_035864.2,MGI:MGI:104803;Name=NP_035864.2;gbkey=CDS;gene=Siae;product=sialate O-acetylesterase precursor;protein_id=NP_035864.2;tag=RefSeq Select;extra_copy_number=0
CM058249.1	Liftoff	CDS	52051144	52051253	.	+	.	ID=cds-NP_035864.2;Parent=rna-NM_011734.4;Dbxref=CCDS:CCDS22983.1,GeneID:22619,GenBank:NP_035864.2,MGI:MGI:104803;Name=NP_035864.2;gbkey=CDS;gene=Siae;product=sialate O-acetylesterase precursor;protein_id=NP_035864.2;tag=RefSeq Select;extra_copy_number=0
CM058249.1	Liftoff	CDS	52051807	52051940	.	+	.	ID=cds-NP_035864.2;Parent=rna-NM_011734.4;Dbxref=CCDS:CCDS22983.1,GeneID:22619,GenBank:NP_035864.2,MGI:MGI:104803;Name=NP_035864.2;gbkey=CDS;gene=Siae;product=sialate O-acetylesterase precursor;protein_id=NP_035864.2;tag=RefSeq Select;extra_copy_number=0
CM058249.1	Liftoff	CDS	52060824	52060981	.	+	.	ID=cds-NP_035864.2;Parent=rna-NM_011734.4;Dbxref=CCDS:CCDS22983.1,GeneID:22619,GenBank:NP_035864.2,MGI:MGI:104803;Name=NP_035864.2;gbkey=CDS;gene=Siae;product=sialate O-acetylesterase precursor;protein_id=NP_035864.2;tag=RefSeq Select;extra_copy_number=0
CM058249.1	Liftoff	CDS	52062936	52063131	.	+	.	ID=cds-NP_035864.2;Parent=rna-NM_011734.4;Dbxref=CCDS:CCDS22983.1,GeneID:22619,GenBank:NP_035864.2,MGI:MGI:104803;Name=NP_035864.2;gbkey=CDS;gene=Siae;product=sialate O-acetylesterase precursor;protein_id=NP_035864.2;tag=RefSeq Select;extra_copy_number=0
CM058249.1	Liftoff	CDS	52064481	52064708	.	+	.	ID=cds-NP_035864.2;Parent=rna-NM_011734.4;Dbxref=CCDS:CCDS22983.1,GeneID:22619,GenBank:NP_035864.2,MGI:MGI:104803;Name=NP_035864.2;gbkey=CDS;gene=Siae;product=sialate O-acetylesterase precursor;protein_id=NP_035864.2;tag=RefSeq Select;extra_copy_number=0
CM058249.1	Liftoff	gene	52067366	52075530	.	-	.	ID=gene-Tbrg1;Dbxref=GeneID:21376,MGI:MGI:1100877;Name=Tbrg1;description=transforming growth factor beta regulated gene 1;gbkey=Gene;gene=Tbrg1;gene_biotype=protein_coding;gene_synonym=mFLJ00213,Niam,Tb-5;coverage=1.0;sequence_ID=1.0;valid_ORFs=1;extra_copy_number=0;copy_num_ID=gene-Tbrg1_0
CM058249.1	Liftoff	mRNA	52067366	52075530	.	-	.	ID=rna-NM_025289.3;Parent=gene-Tbrg1;Dbxref=GeneID:21376,GenBank:NM_025289.3,MGI:MGI:1100877;Name=NM_025289.3;gbkey=mRNA;gene=Tbrg1;product=transforming growth factor beta regulated gene 1;tag=RefSeq Select;transcript_id=NM_025289.3;matches_ref_protein=True;valid_ORF=True;extra_copy_number=0
CM058249.1	Liftoff	exon	52067366	52067687	.	-	.	ID=exon-NM_025289.3-9;Parent=rna-NM_025289.3;Dbxref=GeneID:21376,GenBank:NM_025289.3,MGI:MGI:1100877;gbkey=mRNA;gene=Tbrg1;product=transforming growth factor beta regulated gene 1;tag=RefSeq Select;transcript_id=NM_025289.3;extra_copy_number=0
CM058249.1	Liftoff	exon	52068215	52068357	.	-	.	ID=exon-NM_025289.3-8;Parent=rna-NM_025289.3;Dbxref=GeneID:21376,GenBank:NM_025289.3,MGI:MGI:1100877;gbkey=mRNA;gene=Tbrg1;product=transforming growth factor beta regulated gene 1;tag=RefSeq Select;transcript_id=NM_025289.3;extra_copy_number=0
CM058249.1	Liftoff	exon	52069133	52069243	.	-	.	ID=exon-NM_025289.3-7;Parent=rna-NM_025289.3;Dbxref=GeneID:21376,GenBank:NM_025289.3,MGI:MGI:1100877;gbkey=mRNA;gene=Tbrg1;product=transforming growth factor beta regulated gene 1;tag=RefSeq Select;transcript_id=NM_025289.3;extra_copy_number=0
CM058249.1	Liftoff	exon	52069474	52069571	.	-	.	ID=exon-NM_025289.3-6;Parent=rna-NM_025289.3;Dbxref=GeneID:21376,GenBank:NM_025289.3,MGI:MGI:1100877;gbkey=mRNA;gene=Tbrg1;product=transforming growth factor beta regulated gene 1;tag=RefSeq Select;transcript_id=NM_025289.3;extra_copy_number=0
CM058249.1	Liftoff	exon	52070799	52070945	.	-	.	ID=exon-NM_025289.3-5;Parent=rna-NM_025289.3;Dbxref=GeneID:21376,GenBank:NM_025289.3,MGI:MGI:1100877;gbkey=mRNA;gene=Tbrg1;product=transforming growth factor beta regulated gene 1;tag=RefSeq Select;transcript_id=NM_025289.3;extra_copy_number=0
CM058249.1	Liftoff	exon	52071217	52071353	.	-	.	ID=exon-NM_025289.3-4;Parent=rna-NM_025289.3;Dbxref=GeneID:21376,GenBank:NM_025289.3,MGI:MGI:1100877;gbkey=mRNA;gene=Tbrg1;product=transforming growth factor beta regulated gene 1;tag=RefSeq Select;transcript_id=NM_025289.3;extra_copy_number=0
CM058249.1	Liftoff	exon	52072400	52072620	.	-	.	ID=exon-NM_025289.3-3;Parent=rna-NM_025289.3;Dbxref=GeneID:21376,GenBank:NM_025289.3,MGI:MGI:1100877;gbkey=mRNA;gene=Tbrg1;product=transforming growth factor beta regulated gene 1;tag=RefSeq Select;transcript_id=NM_025289.3;extra_copy_number=0
CM058249.1	Liftoff	exon	52073206	52073276	.	-	.	ID=exon-NM_025289.3-2;Parent=rna-NM_025289.3;Dbxref=GeneID:21376,GenBank:NM_025289.3,MGI:MGI:1100877;gbkey=mRNA;gene=Tbrg1;product=transforming growth factor beta regulated gene 1;tag=RefSeq Select;transcript_id=NM_025289.3;extra_copy_number=0
CM058249.1	Liftoff	exon	52075216	52075530	.	-	.	ID=exon-NM_025289.3-1;Parent=rna-NM_025289.3;Dbxref=GeneID:21376,GenBank:NM_025289.3,MGI:MGI:1100877;gbkey=mRNA;gene=Tbrg1;product=transforming growth factor beta regulated gene 1;tag=RefSeq Select;transcript_id=NM_025289.3;extra_copy_number=0
CM058249.1	Liftoff	CDS	52067542	52067687	.	-	.	ID=cds-NP_079565.2;Parent=rna-NM_025289.3;Dbxref=CCDS:CCDS52771.1,GeneID:21376,GenBank:NP_079565.2,MGI:MGI:1100877;Name=NP_079565.2;gbkey=CDS;gene=Tbrg1;product=transforming growth factor beta regulator 1;protein_id=NP_079565.2;tag=RefSeq Select;extra_copy_number=0
CM058249.1	Liftoff	CDS	52068215	52068357	.	-	.	ID=cds-NP_079565.2;Parent=rna-NM_025289.3;Dbxref=CCDS:CCDS52771.1,GeneID:21376,GenBank:NP_079565.2,MGI:MGI:1100877;Name=NP_079565.2;gbkey=CDS;gene=Tbrg1;product=transforming growth factor beta regulator 1;protein_id=NP_079565.2;tag=RefSeq Select;extra_copy_number=0
CM058249.1	Liftoff	CDS	52069133	52069243	.	-	.	ID=cds-NP_079565.2;Parent=rna-NM_025289.3;Dbxref=CCDS:CCDS52771.1,GeneID:21376,GenBank:NP_079565.2,MGI:MGI:1100877;Name=NP_079565.2;gbkey=CDS;gene=Tbrg1;product=transforming growth factor beta regulator 1;protein_id=NP_079565.2;tag=RefSeq Select;extra_copy_number=0
CM058249.1	Liftoff	CDS	52069474	52069571	.	-	.	ID=cds-NP_079565.2;Parent=rna-NM_025289.3;Dbxref=CCDS:CCDS52771.1,GeneID:21376,GenBank:NP_079565.2,MGI:MGI:1100877;Name=NP_079565.2;gbkey=CDS;gene=Tbrg1;product=transforming growth factor beta regulator 1;protein_id=NP_079565.2;tag=RefSeq Select;extra_copy_number=0
CM058249.1	Liftoff	CDS	52070799	52070945	.	-	.	ID=cds-NP_079565.2;Parent=rna-NM_025289.3;Dbxref=CCDS:CCDS52771.1,GeneID:21376,GenBank:NP_079565.2,MGI:MGI:1100877;Name=NP_079565.2;gbkey=CDS;gene=Tbrg1;product=transforming growth factor beta regulator 1;protein_id=NP_079565.2;tag=RefSeq Select;extra_copy_number=0
CM058249.1	Liftoff	CDS	52071217	52071353	.	-	.	ID=cds-NP_079565.2;Parent=rna-NM_025289.3;Dbxref=CCDS:CCDS52771.1,GeneID:21376,GenBank:NP_079565.2,MGI:MGI:1100877;Name=NP_079565.2;gbkey=CDS;gene=Tbrg1;product=transforming growth factor beta regulator 1;protein_id=NP_079565.2;tag=RefSeq Select;extra_copy_number=0
CM058249.1	Liftoff	CDS	52072400	52072620	.	-	.	ID=cds-NP_079565.2;Parent=rna-NM_025289.3;Dbxref=CCDS:CCDS52771.1,GeneID:21376,GenBank:NP_079565.2,MGI:MGI:1100877;Name=NP_079565.2;gbkey=CDS;gene=Tbrg1;product=transforming growth factor beta regulator 1;protein_id=NP_079565.2;tag=RefSeq Select;extra_copy_number=0
CM058249.1	Liftoff	CDS	52073206	52073276	.	-	.	ID=cds-NP_079565.2;Parent=rna-NM_025289.3;Dbxref=CCDS:CCDS52771.1,GeneID:21376,GenBank:NP_079565.2,MGI:MGI:1100877;Name=NP_079565.2;gbkey=CDS;gene=Tbrg1;product=transforming growth factor beta regulator 1;protein_id=NP_079565.2;tag=RefSeq Select;extra_copy_number=0
CM058249.1	Liftoff	CDS	52075216	52075362	.	-	.	ID=cds-NP_079565.2;Parent=rna-NM_025289.3;Dbxref=CCDS:CCDS52771.1,GeneID:21376,GenBank:NP_079565.2,MGI:MGI:1100877;Name=NP_079565.2;gbkey=CDS;gene=Tbrg1;product=transforming growth factor beta regulator 1;protein_id=NP_079565.2;tag=RefSeq Select;extra_copy_number=0
CM058249.1	Liftoff	match	52075308	52075617	.	+	.	ID=93463b98-0506-4f2e-85a0-fd2e5169b8d2;Target=NG_151754.1 1 310 +;assembly_bases_aln=310;assembly_bases_seq=310;bit_score=577.963;blast_aligner=1;blast_score=310;common_component=0;e_value=8.00748e-163;filter_score=0;for_remapping=2;gap_count=0;hsp_percent_coverage=100;matchable_bases=310;matched_bases=310;num_ident=310;num_mismatch=0;pct_coverage=100;pct_coverage_hiqual=100;pct_identity_gap=100;pct_identity_gapopen_only=100;pct_identity_ungap=100;rank=1;weighted_identity=1;coverage=1.0;sequence_ID=1.0;extra_copy_number=0;copy_num_ID=93463b98-0506-4f2e-85a0-fd2e5169b8d2_0
CM058249.1	Liftoff	enhancer	52075408	52075517	.	.	.	ID=id-GeneID:128926097;Dbxref=GeneID:128926097;Note=cis-regulatory module chr9:37464775-37464884 (MGSCv37/mm9 assembly coordinates);experiment=EXISTENCE:reporter gene assay evidence [ECO:0000049][PMID:25872643];function=activates a minimal SCP1 promoter by CapStarr-seq with weak activity in P5424 T cells and NIH3T3 fibroblasts {active_cell/tissue: P5424 T cell | NIH3T3};gbkey=regulatory;regulatory_class=enhancer;coverage=1.0;sequence_ID=1.0;extra_copy_number=0;copy_num_ID=id-GeneID:128926097_0
CM058249.1	Liftoff	biological_region	52075408	52075517	.	+	.	ID=id-GeneID:128926097-2;Dbxref=GeneID:128926097;Name=biological region;gbkey=Region;standard_name=CapStarr-seq enhancer MGSCv37_chr9:37464775-37464884;coverage=1.0;sequence_ID=1.0;extra_copy_number=0;copy_num_ID=id-GeneID:128926097-2_0
CM058249.1	Liftoff	gene	52078120	52087442	.	-	.	ID=gene-Panx3;Dbxref=GeneID:208098,MGI:MGI:1918881;Name=Panx3;description=pannexin 3;gbkey=Gene;gene=Panx3;gene_biotype=protein_coding;gene_synonym=3230401P04,4833413G11Rik;coverage=1.0;sequence_ID=1.0;valid_ORFs=1;extra_copy_number=0;copy_num_ID=gene-Panx3_0
CM058249.1	Liftoff	mRNA	52078120	52087442	.	-	.	ID=rna-NM_172454.2;Parent=gene-Panx3;Dbxref=GeneID:208098,GenBank:NM_172454.2,MGI:MGI:1918881;Name=NM_172454.2;gbkey=mRNA;gene=Panx3;product=pannexin 3;tag=RefSeq Select;transcript_id=NM_172454.2;matches_ref_protein=True;valid_ORF=True;extra_copy_number=0
CM058249.1	Liftoff	exon	52078120	52079931	.	-	.	ID=exon-NM_172454.2-4;Parent=rna-NM_172454.2;Dbxref=GeneID:208098,GenBank:NM_172454.2,MGI:MGI:1918881;gbkey=mRNA;gene=Panx3;product=pannexin 3;tag=RefSeq Select;transcript_id=NM_172454.2;extra_copy_number=0
CM058249.1	Liftoff	exon	52082246	52082460	.	-	.	ID=exon-NM_172454.2-3;Parent=rna-NM_172454.2;Dbxref=GeneID:208098,GenBank:NM_172454.2,MGI:MGI:1918881;gbkey=mRNA;gene=Panx3;product=pannexin 3;tag=RefSeq Select;transcript_id=NM_172454.2;extra_copy_number=0
CM058249.1	Liftoff	exon	52084829	52084971	.	-	.	ID=exon-NM_172454.2-2;Parent=rna-NM_172454.2;Dbxref=GeneID:208098,GenBank:NM_172454.2,MGI:MGI:1918881;gbkey=mRNA;gene=Panx3;product=pannexin 3;tag=RefSeq Select;transcript_id=NM_172454.2;extra_copy_number=0
CM058249.1	Liftoff	exon	52087095	52087442	.	-	.	ID=exon-NM_172454.2-1;Parent=rna-NM_172454.2;Dbxref=GeneID:208098,GenBank:NM_172454.2,MGI:MGI:1918881;gbkey=mRNA;gene=Panx3;product=pannexin 3;tag=RefSeq Select;transcript_id=NM_172454.2;extra_copy_number=0
CM058249.1	Liftoff	CDS	52079292	52079931	.	-	.	ID=cds-NP_766042.2;Parent=rna-NM_172454.2;Dbxref=CCDS:CCDS22984.1,GeneID:208098,GenBank:NP_766042.2,MGI:MGI:1918881;Name=NP_766042.2;gbkey=CDS;gene=Panx3;product=pannexin-3;protein_id=NP_766042.2;tag=RefSeq Select;extra_copy_number=0
CM058249.1	Liftoff	CDS	52082246	52082460	.	-	.	ID=cds-NP_766042.2;Parent=rna-NM_172454.2;Dbxref=CCDS:CCDS22984.1,GeneID:208098,GenBank:NP_766042.2,MGI:MGI:1918881;Name=NP_766042.2;gbkey=CDS;gene=Panx3;product=pannexin-3;protein_id=NP_766042.2;tag=RefSeq Select;extra_copy_number=0
CM058249.1	Liftoff	CDS	52084829	52084971	.	-	.	ID=cds-NP_766042.2;Parent=rna-NM_172454.2;Dbxref=CCDS:CCDS22984.1,GeneID:208098,GenBank:NP_766042.2,MGI:MGI:1918881;Name=NP_766042.2;gbkey=CDS;gene=Panx3;product=pannexin-3;protein_id=NP_766042.2;tag=RefSeq Select;extra_copy_number=0
CM058249.1	Liftoff	CDS	52087095	52087275	.	-	.	ID=cds-NP_766042.2;Parent=rna-NM_172454.2;Dbxref=CCDS:CCDS22984.1,GeneID:208098,GenBank:NP_766042.2,MGI:MGI:1918881;Name=NP_766042.2;gbkey=CDS;gene=Panx3;product=pannexin-3;protein_id=NP_766042.2;tag=RefSeq Select;extra_copy_number=0
CM058249.1	Liftoff	match	52104058	52105465	.	+	.	ID=31159e72-0ecf-4133-8f76-71555cc3cf97;Target=NG_007731.4 1 1408 +;assembly_bases_aln=1408;assembly_bases_seq=1408;bit_score=2621.43;blast_aligner=1;blast_score=1408;common_component=0;e_value=0;filter_score=0;for_remapping=2;gap_count=0;hsp_percent_coverage=100;matchable_bases=1408;matched_bases=1408;num_ident=1408;num_mismatch=0;pct_coverage=100;pct_coverage_hiqual=100;pct_identity_gap=100;pct_identity_gapopen_only=100;pct_identity_ungap=100;rank=1;weighted_identity=1;coverage=1.0;sequence_ID=1.0;extra_copy_number=0;copy_num_ID=31159e72-0ecf-4133-8f76-71555cc3cf97_0
CM058249.1	Liftoff	pseudogene	52104158	52105365	.	+	.	ID=gene-Gm8343;Dbxref=GeneID:666881,MGI:MGI:3649108;Name=Gm8343;description=predicted gene 8343;gbkey=Gene;gene=Gm8343;gene_biotype=pseudogene;gene_synonym=EG666881;pseudo=true;coverage=1.0;sequence_ID=1.0;extra_copy_number=0;copy_num_ID=gene-Gm8343_0
CM058249.1	Liftoff	match	52114529	52115566	.	+	.	ID=060ddbb3-d836-4ac2-9e37-dbb30db20d70;Target=NG_008413.2 1 1036 +;assembly_bases_aln=1036;assembly_bases_seq=1036;bit_score=1929.1;blast_aligner=1;blast_score=1036;common_component=0;e_value=0;filter_score=0;for_remapping=2;gap_count=0;hsp_percent_coverage=100;matchable_bases=1036;matched_bases=1036;num_ident=1036;num_mismatch=0;pct_coverage=100;pct_coverage_hiqual=100;pct_identity_gap=100;pct_identity_gapopen_only=100;pct_identity_ungap=100;rank=1;weighted_identity=1;coverage=1.0;sequence_ID=0.998;extra_copy_number=0;copy_num_ID=060ddbb3-d836-4ac2-9e37-dbb30db20d70_0
CM058249.1	Liftoff	pseudogene	52114629	52115466	.	+	.	ID=gene-Tpt1-ps5;Dbxref=GeneID:627798,MGI:MGI:2664999;Name=Tpt1-ps5;description=tumor protein%2C translationally-controlled%2C pseudogene 5;gbkey=Gene;gene=Tpt1-ps5;gene_biotype=pseudogene;gene_synonym=EG627798,Gm6790;pseudo=true;coverage=1.0;sequence_ID=0.997;extra_copy_number=0;copy_num_ID=gene-Tpt1-ps5_0
CM058249.1	Liftoff	gene	52129573	52130505	.	-	.	ID=gene-Or8a1b;Dbxref=GeneID:80706,MGI:MGI:1931271;Name=Or8a1b;description=olfactory receptor family 8 subfamily A member 1B;gbkey=Gene;gene=Or8a1b;gene_biotype=protein_coding;gene_synonym=M72,MOR171-3,Olfr160,Olfr7b;coverage=1.0;sequence_ID=1.0;valid_ORFs=1;extra_copy_number=0;copy_num_ID=gene-Or8a1b_0
CM058249.1	Liftoff	mRNA	52129573	52130505	.	-	.	ID=rna-NM_030553.2;Parent=gene-Or8a1b;Dbxref=GeneID:80706,GenBank:NM_030553.2,MGI:MGI:1931271;Name=NM_030553.2;gbkey=mRNA;gene=Or8a1b;product=olfactory receptor family 8 subfamily A member 1B;tag=RefSeq Select;transcript_id=NM_030553.2;matches_ref_protein=True;valid_ORF=True;extra_copy_number=0
CM058249.1	Liftoff	exon	52129573	52130505	.	-	.	ID=exon-NM_030553.2-1;Parent=rna-NM_030553.2;Dbxref=GeneID:80706,GenBank:NM_030553.2,MGI:MGI:1931271;gbkey=mRNA;gene=Or8a1b;product=olfactory receptor family 8 subfamily A member 1B;tag=RefSeq Select;transcript_id=NM_030553.2;extra_copy_number=0
CM058249.1	Liftoff	CDS	52129573	52130502	.	-	.	ID=cds-NP_085030.2;Parent=rna-NM_030553.2;Dbxref=CCDS:CCDS40586.1,GeneID:80706,GenBank:NP_085030.2,MGI:MGI:1931271;Name=NP_085030.2;gbkey=CDS;gene=Or8a1b;product=olfactory receptor 160;protein_id=NP_085030.2;tag=RefSeq Select;extra_copy_number=0
CM058249.1	Liftoff	pseudogene	52148204	52149288	.	-	.	ID=gene-Or8a1;Dbxref=GeneID:406176,MGI:MGI:2661338;Name=Or8a1;description=olfactory receptor family 8 subfamily A member 1;gbkey=Gene;gene=Or8a1;gene_biotype=transcribed_pseudogene;gene_synonym=M71,MOR171-2,Olfr151;pseudo=true;coverage=1.0;sequence_ID=1.0;extra_copy_number=0;copy_num_ID=gene-Or8a1_0
CM058249.1	Liftoff	transcript	52148204	52149288	.	-	.	ID=rna-NR_160653.1;Parent=gene-Or8a1;Dbxref=GeneID:406176,GenBank:NR_160653.1,MGI:MGI:2661338;Name=NR_160653.1;gbkey=misc_RNA;gene=Or8a1;product=olfactory receptor family 8 subfamily A member 1%2C transcript variant 1%2C non-coding;pseudo=true;transcript_id=NR_160653.1;extra_copy_number=0
CM058249.1	Liftoff	exon	52148204	52149288	.	-	.	ID=exon-NR_160653.1-1;Parent=rna-NR_160653.1;Dbxref=GeneID:406176,GenBank:NR_160653.1,MGI:MGI:2661338;gbkey=misc_RNA;gene=Or8a1;product=olfactory receptor family 8 subfamily A member 1%2C transcript variant 1%2C non-coding;pseudo=true;transcript_id=NR_160653.1;extra_copy_number=0
CM058249.1	Liftoff	gene	52163514	52165322	.	+	.	ID=gene-Or8b12;Dbxref=GeneID:258882,MGI:MGI:3030708;Name=Or8b12;description=olfactory receptor family 8 subfamily B member 12;gbkey=Gene;gene=Or8b12;gene_biotype=protein_coding;gene_synonym=MOR161-2,Olfr874;coverage=1.0;sequence_ID=1.0;valid_ORFs=2;extra_copy_number=0;copy_num_ID=gene-Or8b12_0
CM058249.1	Liftoff	mRNA	52163514	52165322	.	+	.	ID=rna-XM_017313394.1;Parent=gene-Or8b12;Dbxref=GeneID:258882,GenBank:XM_017313394.1,MGI:MGI:3030708;Name=XM_017313394.1;gbkey=mRNA;gene=Or8b12;model_evidence=Supporting evidence includes similarity to: 1 mRNA%2C 2 ESTs%2C 94 Proteins%2C and 100%25 coverage of the annotated genomic feature by RNAseq alignments%2C including 4 samples with support for all annotated introns;product=olfactory receptor family 8 subfamily B member 12%2C transcript variant X1;transcript_id=XM_017313394.1;matches_ref_protein=True;valid_ORF=True;extra_copy_number=0
CM058249.1	Liftoff	exon	52163514	52163586	.	+	.	ID=exon-XM_017313394.1-1;Parent=rna-XM_017313394.1;Dbxref=GeneID:258882,GenBank:XM_017313394.1,MGI:MGI:3030708;gbkey=mRNA;gene=Or8b12;product=olfactory receptor family 8 subfamily B member 12%2C transcript variant X1;transcript_id=XM_017313394.1;extra_copy_number=0
CM058249.1	Liftoff	exon	52164334	52165322	.	+	.	ID=exon-XM_017313394.1-2;Parent=rna-XM_017313394.1;Dbxref=GeneID:258882,GenBank:XM_017313394.1,MGI:MGI:3030708;gbkey=mRNA;gene=Or8b12;product=olfactory receptor family 8 subfamily B member 12%2C transcript variant X1;transcript_id=XM_017313394.1;extra_copy_number=0
CM058249.1	Liftoff	CDS	52164352	52165284	.	+	.	ID=cds-XP_017168883.1;Parent=rna-XM_017313394.1;Dbxref=GeneID:258882,GenBank:XP_017168883.1,MGI:MGI:3030708;Name=XP_017168883.1;gbkey=CDS;gene=Or8b12;product=olfactory receptor 874 isoform X1;protein_id=XP_017168883.1;extra_copy_number=0
CM058249.1	Liftoff	mRNA	52164352	52165284	.	+	.	ID=rna-NM_146882.2;Parent=gene-Or8b12;Dbxref=GeneID:258882,GenBank:NM_146882.2,MGI:MGI:3030708;Name=NM_146882.2;gbkey=mRNA;gene=Or8b12;product=olfactory receptor family 8 subfamily B member 12;tag=RefSeq Select;transcript_id=NM_146882.2;matches_ref_protein=True;valid_ORF=True;extra_copy_number=0
CM058249.1	Liftoff	exon	52164352	52165284	.	+	.	ID=exon-NM_146882.2-1;Parent=rna-NM_146882.2;Dbxref=GeneID:258882,GenBank:NM_146882.2,MGI:MGI:3030708;gbkey=mRNA;gene=Or8b12;product=olfactory receptor family 8 subfamily B member 12;tag=RefSeq Select;transcript_id=NM_146882.2;extra_copy_number=0
CM058249.1	Liftoff	CDS	52164352	52165284	.	+	.	ID=cds-NP_667093.2;Parent=rna-NM_146882.2;Dbxref=CCDS:CCDS22986.1,GeneID:258882,GenBank:NP_667093.2,MGI:MGI:3030708;Name=NP_667093.2;gbkey=CDS;gene=Or8b12;product=olfactory receptor 874;protein_id=NP_667093.2;tag=RefSeq Select;extra_copy_number=0
CM058249.1	Liftoff	gene	52190869	52191872	.	+	.	ID=gene-Or8b12b;Dbxref=GeneID:258744,MGI:MGI:3030709;Name=Or8b12b;description=olfactory receptor family 8 subfamily B member 12B;gbkey=Gene;gene=Or8b12b;gene_biotype=protein_coding;gene_synonym=MOR161-4,Olfr875;coverage=1.0;sequence_ID=1.0;valid_ORFs=1;extra_copy_number=0;copy_num_ID=gene-Or8b12b_0
CM058249.1	Liftoff	mRNA	52190869	52191872	.	+	.	ID=rna-NM_146749.2;Parent=gene-Or8b12b;Dbxref=GeneID:258744,GenBank:NM_146749.2,MGI:MGI:3030709;Name=NM_146749.2;gbkey=mRNA;gene=Or8b12b;product=olfactory receptor family 8 subfamily B member 12B;tag=RefSeq Select;transcript_id=NM_146749.2;matches_ref_protein=True;valid_ORF=True;extra_copy_number=0
CM058249.1	Liftoff	exon	52190869	52191872	.	+	.	ID=exon-NM_146749.2-1;Parent=rna-NM_146749.2;Dbxref=GeneID:258744,GenBank:NM_146749.2,MGI:MGI:3030709;gbkey=mRNA;gene=Or8b12b;product=olfactory receptor family 8 subfamily B member 12B;tag=RefSeq Select;transcript_id=NM_146749.2;extra_copy_number=0
CM058249.1	Liftoff	CDS	52190893	52191825	.	+	.	ID=cds-NP_666960.2;Parent=rna-NM_146749.2;Dbxref=CCDS:CCDS22987.1,GeneID:258744,GenBank:NP_666960.2,MGI:MGI:3030709;Name=NP_666960.2;gbkey=CDS;gene=Or8b12b;product=olfactory receptor 875;protein_id=NP_666960.2;tag=RefSeq Select;extra_copy_number=0
CM058249.1	Liftoff	gene	52222123	52223170	.	+	.	ID=gene-Or8b12c;Dbxref=GeneID:258883,MGI:MGI:3030710;Name=Or8b12c;description=olfactory receptor family 8 subfamily B member 12C;gbkey=Gene;gene=Or8b12c;gene_biotype=protein_coding;gene_synonym=MOR161-1,Olfr876;coverage=1.0;sequence_ID=1.0;valid_ORFs=1;extra_copy_number=0;copy_num_ID=gene-Or8b12c_0
CM058249.1	Liftoff	mRNA	52222123	52223170	.	+	.	ID=rna-NM_146883.2;Parent=gene-Or8b12c;Dbxref=GeneID:258883,GenBank:NM_146883.2,MGI:MGI:3030710;Name=NM_146883.2;gbkey=mRNA;gene=Or8b12c;product=olfactory receptor family 8 subfamily B member 12C;tag=RefSeq Select;transcript_id=NM_146883.2;matches_ref_protein=True;valid_ORF=True;extra_copy_number=0
CM058249.1	Liftoff	exon	52222123	52223170	.	+	.	ID=exon-NM_146883.2-1;Parent=rna-NM_146883.2;Dbxref=GeneID:258883,GenBank:NM_146883.2,MGI:MGI:3030710;gbkey=mRNA;gene=Or8b12c;product=olfactory receptor family 8 subfamily B member 12C;tag=RefSeq Select;transcript_id=NM_146883.2;extra_copy_number=0
CM058249.1	Liftoff	CDS	52222147	52223079	.	+	.	ID=cds-NP_667094.2;Parent=rna-NM_146883.2;Dbxref=CCDS:CCDS22988.1,GeneID:258883,GenBank:NP_667094.2,MGI:MGI:3030710;Name=NP_667094.2;gbkey=CDS;gene=Or8b12c;product=olfactory receptor 876;protein_id=NP_667094.2;tag=RefSeq Select;extra_copy_number=0
CM058249.1	Liftoff	gene	52240820	52241018	.	-	.	ID=gene-Gm24764;Dbxref=GeneID:115487314,MGI:MGI:5454541;Name=Gm24764;description=predicted gene%2C 24764;gbkey=Gene;gene=Gm24764;gene_biotype=snRNA;coverage=1.0;sequence_ID=1.0;extra_copy_number=0;copy_num_ID=gene-Gm24764_0
CM058249.1	Liftoff	snRNA	52240820	52241018	.	-	.	ID=rna-XR_004935970.1;Parent=gene-Gm24764;Dbxref=GeneID:115487314,RFAM:RF00004,GenBank:XR_004935970.1,MGI:MGI:5454541;Name=XR_004935970.1;gbkey=ncRNA;gene=Gm24764;inference=COORDINATES: profile:INFERNAL:1.1.1;product=U2 spliceosomal RNA;transcript_id=XR_004935970.1;extra_copy_number=0
CM058249.1	Liftoff	exon	52240820	52241018	.	-	.	ID=exon-XR_004935970.1-1;Parent=rna-XR_004935970.1;Dbxref=GeneID:115487314,RFAM:RF00004,GenBank:XR_004935970.1,MGI:MGI:5454541;gbkey=ncRNA;gene=Gm24764;inference=COORDINATES: profile:INFERNAL:1.1.1;product=U2 spliceosomal RNA;transcript_id=XR_004935970.1;extra_copy_number=0
CM058249.1	Liftoff	gene	52273060	52273995	.	+	.	ID=gene-Or8b9;Dbxref=GeneID:258412,MGI:MGI:3030711;Name=Or8b9;description=olfactory receptor family 8 subfamily B member 9;gbkey=Gene;gene=Or8b9;gene_biotype=protein_coding;gene_synonym=MOR161-5,Olfr877;coverage=1.0;sequence_ID=1.0;valid_ORFs=1;extra_copy_number=0;copy_num_ID=gene-Or8b9_0
CM058249.1	Liftoff	mRNA	52273060	52273995	.	+	.	ID=rna-NM_146417.1;Parent=gene-Or8b9;Dbxref=GeneID:258412,GenBank:NM_146417.1,MGI:MGI:3030711;Name=NM_146417.1;gbkey=mRNA;gene=Or8b9;product=olfactory receptor family 8 subfamily B member 9;tag=RefSeq Select;transcript_id=NM_146417.1;matches_ref_protein=True;valid_ORF=True;extra_copy_number=0
CM058249.1	Liftoff	exon	52273060	52273995	.	+	.	ID=exon-NM_146417.1-1;Parent=rna-NM_146417.1;Dbxref=GeneID:258412,GenBank:NM_146417.1,MGI:MGI:3030711;gbkey=mRNA;gene=Or8b9;product=olfactory receptor family 8 subfamily B member 9;tag=RefSeq Select;transcript_id=NM_146417.1;extra_copy_number=0
CM058249.1	Liftoff	CDS	52273060	52273995	.	+	.	ID=cds-NP_666529.1;Parent=rna-NM_146417.1;Dbxref=CCDS:CCDS22989.1,GeneID:258412,GenBank:NP_666529.1,MGI:MGI:3030711;Name=NP_666529.1;gbkey=CDS;gene=Or8b9;product=olfactory receptor 877;protein_id=NP_666529.1;tag=RefSeq Select;extra_copy_number=0
CM058249.1	Liftoff	gene	52308816	52316587	.	+	.	ID=gene-Or8b8;Dbxref=GeneID:258310,MGI:MGI:2177528;Name=Or8b8;description=olfactory receptor family 8 subfamily B member 8;gbkey=Gene;gene=Or8b8;gene_biotype=protein_coding;gene_synonym=K21,MOR161-6,Olfr145;coverage=1.0;sequence_ID=1.0;valid_ORFs=2;extra_copy_number=0;copy_num_ID=gene-Or8b8_0
CM058249.1	Liftoff	mRNA	52308816	52316587	.	+	.	ID=rna-XM_017313389.1;Parent=gene-Or8b8;Dbxref=GeneID:258310,GenBank:XM_017313389.1,MGI:MGI:2177528;Name=XM_017313389.1;gbkey=mRNA;gene=Or8b8;model_evidence=Supporting evidence includes similarity to: 1 mRNA%2C 171 Proteins;product=olfactory receptor family 8 subfamily B member 8%2C transcript variant X1;transcript_id=XM_017313389.1;matches_ref_protein=True;valid_ORF=True;extra_copy_number=0
CM058249.1	Liftoff	exon	52308816	52308826	.	+	.	ID=exon-XM_017313389.1-1;Parent=rna-XM_017313389.1;Dbxref=GeneID:258310,GenBank:XM_017313389.1,MGI:MGI:2177528;gbkey=mRNA;gene=Or8b8;product=olfactory receptor family 8 subfamily B member 8%2C transcript variant X1;transcript_id=XM_017313389.1;extra_copy_number=0
CM058249.1	Liftoff	exon	52315654	52316587	.	+	.	ID=exon-XM_017313389.1-2;Parent=rna-XM_017313389.1;Dbxref=GeneID:258310,GenBank:XM_017313389.1,MGI:MGI:2177528;gbkey=mRNA;gene=Or8b8;product=olfactory receptor family 8 subfamily B member 8%2C transcript variant X1;transcript_id=XM_017313389.1;extra_copy_number=0
CM058249.1	Liftoff	CDS	52308816	52308826	.	+	.	ID=cds-XP_017168878.1;Parent=rna-XM_017313389.1;Dbxref=GeneID:258310,GenBank:XP_017168878.1,MGI:MGI:2177528;Name=XP_017168878.1;gbkey=CDS;gene=Or8b8;product=olfactory receptor 145 isoform X1;protein_id=XP_017168878.1;extra_copy_number=0
CM058249.1	Liftoff	CDS	52315654	52316587	.	+	.	ID=cds-XP_017168878.1;Parent=rna-XM_017313389.1;Dbxref=GeneID:258310,GenBank:XP_017168878.1,MGI:MGI:2177528;Name=XP_017168878.1;gbkey=CDS;gene=Or8b8;product=olfactory receptor 145 isoform X1;protein_id=XP_017168878.1;extra_copy_number=0
CM058249.1	Liftoff	mRNA	52315655	52316587	.	+	.	ID=rna-NM_146313.1;Parent=gene-Or8b8;Dbxref=GeneID:258310,GenBank:NM_146313.1,MGI:MGI:2177528;Name=NM_146313.1;gbkey=mRNA;gene=Or8b8;product=olfactory receptor family 8 subfamily B member 8;tag=RefSeq Select;transcript_id=NM_146313.1;matches_ref_protein=True;valid_ORF=True;extra_copy_number=0
CM058249.1	Liftoff	exon	52315655	52316587	.	+	.	ID=exon-NM_146313.1-1;Parent=rna-NM_146313.1;Dbxref=GeneID:258310,GenBank:NM_146313.1,MGI:MGI:2177528;gbkey=mRNA;gene=Or8b8;product=olfactory receptor family 8 subfamily B member 8;tag=RefSeq Select;transcript_id=NM_146313.1;extra_copy_number=0
CM058249.1	Liftoff	CDS	52315655	52316587	.	+	.	ID=cds-NP_666425.1;Parent=rna-NM_146313.1;Dbxref=CCDS:CCDS22990.1,GeneID:258310,GenBank:NP_666425.1,MGI:MGI:2177528;Name=NP_666425.1;gbkey=CDS;gene=Or8b8;product=olfactory receptor 145;protein_id=NP_666425.1;tag=RefSeq Select;extra_copy_number=0
CM058249.1	Liftoff	match	52329306	52329797	.	+	.	ID=fd532dbd-9fc9-42ff-8d7d-b1ffbce0ce76;Target=NG_007799.1 1 492 -;assembly_bases_aln=492;assembly_bases_seq=492;bit_score=916.679;blast_aligner=1;blast_score=492;common_component=0;e_value=0;filter_score=0;for_remapping=2;gap_count=0;hsp_percent_coverage=100;matchable_bases=492;matched_bases=492;num_ident=492;num_mismatch=0;pct_coverage=100;pct_coverage_hiqual=100;pct_identity_gap=100;pct_identity_gapopen_only=100;pct_identity_ungap=100;rank=1;weighted_identity=1;coverage=1.0;sequence_ID=1.0;extra_copy_number=0;copy_num_ID=fd532dbd-9fc9-42ff-8d7d-b1ffbce0ce76_0
CM058249.1	Liftoff	pseudogene	52329406	52329697	.	-	.	ID=gene-Gm6796;Dbxref=GeneID:627852,MGI:MGI:3646260;Name=Gm6796;description=predicted pseudogene 6796;gbkey=Gene;gene=Gm6796;gene_biotype=pseudogene;gene_synonym=EG627852;pseudo=true;coverage=1.0;sequence_ID=1.0;extra_copy_number=0;copy_num_ID=gene-Gm6796_0
CM058249.1	Liftoff	gene	52336801	52337865	.	+	.	ID=gene-Or8b4;Dbxref=GeneID:258794,MGI:MGI:3030712;Name=Or8b4;description=olfactory receptor family 8 subfamily B member 4;gbkey=Gene;gene=Or8b4;gene_biotype=protein_coding;gene_synonym=MOR163-1,Olfr878;coverage=1.0;sequence_ID=1.0;valid_ORFs=1;extra_copy_number=0;copy_num_ID=gene-Or8b4_0
CM058249.1	Liftoff	mRNA	52336801	52337865	.	+	.	ID=rna-NM_146798.2;Parent=gene-Or8b4;Dbxref=GeneID:258794,GenBank:NM_146798.2,MGI:MGI:3030712;Name=NM_146798.2;gbkey=mRNA;gene=Or8b4;product=olfactory receptor family 8 subfamily B member 4;tag=RefSeq Select;transcript_id=NM_146798.2;matches_ref_protein=True;valid_ORF=True;extra_copy_number=0
CM058249.1	Liftoff	exon	52336801	52337865	.	+	.	ID=exon-NM_146798.2-1;Parent=rna-NM_146798.2;Dbxref=GeneID:258794,GenBank:NM_146798.2,MGI:MGI:3030712;gbkey=mRNA;gene=Or8b4;product=olfactory receptor family 8 subfamily B member 4;tag=RefSeq Select;transcript_id=NM_146798.2;extra_copy_number=0
CM058249.1	Liftoff	CDS	52336897	52337841	.	+	.	ID=cds-NP_667009.1;Parent=rna-NM_146798.2;Dbxref=CCDS:CCDS22991.1,GeneID:258794,GenBank:NP_667009.1,MGI:MGI:3030712;Name=NP_667009.1;gbkey=CDS;gene=Or8b4;product=olfactory receptor 878;protein_id=NP_667009.1;tag=RefSeq Select;extra_copy_number=0
CM058249.1	Liftoff	match	52360399	52361462	.	+	.	ID=1fc31003-a1b4-4ca0-a264-414fd58242d0;Target=NG_001684.3 1 1064 +;assembly_bases_aln=1064;assembly_bases_seq=1064;bit_score=1981.21;blast_aligner=1;blast_score=1064;common_component=0;e_value=0;filter_score=0;for_remapping=2;gap_count=0;hsp_percent_coverage=100;matchable_bases=1064;matched_bases=1064;num_ident=1064;num_mismatch=0;pct_coverage=100;pct_coverage_hiqual=100;pct_identity_gap=100;pct_identity_gapopen_only=100;pct_identity_ungap=100;rank=1;weighted_identity=1;coverage=1.0;sequence_ID=1.0;extra_copy_number=0;copy_num_ID=1fc31003-a1b4-4ca0-a264-414fd58242d0_0
CM058249.1	Liftoff	pseudogene	52360499	52361362	.	+	.	ID=gene-Or8c12-ps1;Dbxref=GeneID:257796,MGI:MGI:3030713;Name=Or8c12-ps1;description=olfactory receptor family 8 subfamily C member 12%2C pseudogene 1;gbkey=Gene;gene=Or8c12-ps1;gene_biotype=pseudogene;gene_synonym=EG257796,GA_x5J8B7W60AJ-1667802-1666911,Gm5017,Olfr879-ps1;pseudo=true;coverage=1.0;sequence_ID=1.0;extra_copy_number=0;copy_num_ID=gene-Or8c12-ps1_0
CM058249.1	Liftoff	match	52387465	52387900	.	+	.	ID=d4e8f646-4309-4e02-b3b0-35f4c869fb44;Target=NG_003348.2 1 436 +;assembly_bases_aln=436;assembly_bases_seq=436;bit_score=812.459;blast_aligner=1;blast_score=436;common_component=0;e_value=0;filter_score=0;for_remapping=2;gap_count=0;hsp_percent_coverage=100;matchable_bases=436;matched_bases=436;num_ident=436;num_mismatch=0;pct_coverage=100;pct_coverage_hiqual=100;pct_identity_gap=100;pct_identity_gapopen_only=100;pct_identity_ungap=100;rank=1;weighted_identity=1;coverage=1.0;sequence_ID=1.0;extra_copy_number=0;copy_num_ID=d4e8f646-4309-4e02-b3b0-35f4c869fb44_0
CM058249.1	Liftoff	pseudogene	52387565	52387800	.	+	.	ID=gene-Olfr880-ps1;Dbxref=GeneID:404440,MGI:MGI:3030714;Name=Olfr880-ps1;description=olfactory receptor 880%2C pseudogene 1;gbkey=Gene;gene=Olfr880-ps1;gene_biotype=pseudogene;pseudo=true;coverage=1.0;sequence_ID=1.0;extra_copy_number=0;copy_num_ID=gene-Olfr880-ps1_0
CM058249.1	Liftoff	gene	52411763	52412710	.	+	.	ID=gene-Or8b35;Dbxref=GeneID:258413,MGI:MGI:3030715;Name=Or8b35;description=olfactory receptor family 8 subfamily B member 35;gbkey=Gene;gene=Or8b35;gene_biotype=protein_coding;gene_synonym=MOR162-7,Olfr881;coverage=1.0;sequence_ID=1.0;valid_ORFs=1;extra_copy_number=0;copy_num_ID=gene-Or8b35_0
CM058249.1	Liftoff	mRNA	52411763	52412710	.	+	.	ID=rna-NM_146418.2;Parent=gene-Or8b35;Dbxref=GeneID:258413,GenBank:NM_146418.2,MGI:MGI:3030715;Name=NM_146418.2;gbkey=mRNA;gene=Or8b35;product=olfactory receptor family 8 subfamily B member 35;tag=RefSeq Select;transcript_id=NM_146418.2;matches_ref_protein=True;valid_ORF=True;extra_copy_number=0
CM058249.1	Liftoff	exon	52411763	52412710	.	+	.	ID=exon-NM_146418.2-1;Parent=rna-NM_146418.2;Dbxref=GeneID:258413,GenBank:NM_146418.2,MGI:MGI:3030715;gbkey=mRNA;gene=Or8b35;product=olfactory receptor family 8 subfamily B member 35;tag=RefSeq Select;transcript_id=NM_146418.2;extra_copy_number=0
CM058249.1	Liftoff	CDS	52411765	52412709	.	+	.	ID=cds-NP_666530.1;Parent=rna-NM_146418.2;Dbxref=CCDS:CCDS22992.1,GeneID:258413,GenBank:NP_666530.1,MGI:MGI:3030715;Name=NP_666530.1;gbkey=CDS;gene=Or8b35;product=olfactory receptor 881;protein_id=NP_666530.1;tag=RefSeq Select;extra_copy_number=0
CM058249.1	Liftoff	match	52422234	52423265	.	+	.	ID=b38b8b9f-3557-4f5f-80c4-942a65a76d3b;Target=NG_001883.2 1 1032 +;assembly_bases_aln=1032;assembly_bases_seq=1032;bit_score=1921.66;blast_aligner=1;blast_score=1032;common_component=0;e_value=0;filter_score=0;for_remapping=2;gap_count=0;hsp_percent_coverage=100;matchable_bases=1032;matched_bases=1032;num_ident=1032;num_mismatch=0;pct_coverage=100;pct_coverage_hiqual=100;pct_identity_gap=100;pct_identity_gapopen_only=100;pct_identity_ungap=100;rank=1;weighted_identity=1;coverage=1.0;sequence_ID=1.0;extra_copy_number=0;copy_num_ID=b38b8b9f-3557-4f5f-80c4-942a65a76d3b_0
CM058249.1	Liftoff	pseudogene	52422334	52423165	.	+	.	ID=gene-Or8c1-ps1;Dbxref=GeneID:257995,MGI:MGI:3030716;Name=Or8c1-ps1;description=olfactory receptor family 8 subfamily C member 1%2C pseudogene 1;gbkey=Gene;gene=Or8c1-ps1;gene_biotype=pseudogene;gene_synonym=MOR162-10P,Olfr882-ps1;pseudo=true;coverage=1.0;sequence_ID=1.0;extra_copy_number=0;copy_num_ID=gene-Or8c1-ps1_0
CM058249.1	Liftoff	gene	52445087	52446016	.	+	.	ID=gene-Or8b36;Dbxref=GeneID:258414,MGI:MGI:3030717;Name=Or8b36;description=olfactory receptor family 8 subfamily B member 36;gbkey=Gene;gene=Or8b36;gene_biotype=protein_coding;gene_synonym=MOR162-6,Olfr883;coverage=1.0;sequence_ID=1.0;valid_ORFs=1;extra_copy_number=0;copy_num_ID=gene-Or8b36_0
CM058249.1	Liftoff	mRNA	52445087	52446016	.	+	.	ID=rna-NM_146419.2;Parent=gene-Or8b36;Dbxref=GeneID:258414,GenBank:NM_146419.2,MGI:MGI:3030717;Name=NM_146419.2;gbkey=mRNA;gene=Or8b36;product=olfactory receptor family 8 subfamily B member 36;tag=RefSeq Select;transcript_id=NM_146419.2;matches_ref_protein=True;valid_ORF=True;extra_copy_number=0
CM058249.1	Liftoff	exon	52445087	52446016	.	+	.	ID=exon-NM_146419.2-1;Parent=rna-NM_146419.2;Dbxref=GeneID:258414,GenBank:NM_146419.2,MGI:MGI:3030717;gbkey=mRNA;gene=Or8b36;product=olfactory receptor family 8 subfamily B member 36;tag=RefSeq Select;transcript_id=NM_146419.2;extra_copy_number=0
CM058249.1	Liftoff	CDS	52445087	52446016	.	+	.	ID=cds-NP_666531.1;Parent=rna-NM_146419.2;Dbxref=CCDS:CCDS22993.1,GeneID:258414,GenBank:NP_666531.1,MGI:MGI:3030717;Name=NP_666531.1;gbkey=CDS;gene=Or8b36;product=olfactory receptor 883;protein_id=NP_666531.1;tag=RefSeq Select;extra_copy_number=0
CM058249.1	Liftoff	gene	52463698	52467428	.	+	.	ID=gene-Or8b37;Dbxref=GeneID:257996,MGI:MGI:3030718;Name=Or8b37;description=olfactory receptor family 8 subfamily B member 37;gbkey=Gene;gene=Or8b37;gene_biotype=protein_coding;gene_synonym=MOR162-11P,MOR162-13,MOR162-9P,Olfr1550-ps1,Olfr884;coverage=1.0;sequence_ID=1.0;valid_ORFs=2;extra_copy_number=0;copy_num_ID=gene-Or8b37_0
CM058249.1	Liftoff	mRNA	52463698	52467428	.	+	.	ID=rna-XM_030244391.1;Parent=gene-Or8b37;Dbxref=GeneID:257996,GenBank:XM_030244391.1,MGI:MGI:3030718;Name=XM_030244391.1;gbkey=mRNA;gene=Or8b37;model_evidence=Supporting evidence includes similarity to: 28 Proteins;product=olfactory receptor family 8 subfamily B member 37%2C transcript variant X1;transcript_id=XM_030244391.1;matches_ref_protein=True;valid_ORF=True;extra_copy_number=0
CM058249.1	Liftoff	exon	52463698	52463720	.	+	.	ID=exon-XM_030244391.1-1;Parent=rna-XM_030244391.1;Dbxref=GeneID:257996,GenBank:XM_030244391.1,MGI:MGI:3030718;gbkey=mRNA;gene=Or8b37;product=olfactory receptor family 8 subfamily B member 37%2C transcript variant X1;transcript_id=XM_030244391.1;extra_copy_number=0
CM058249.1	Liftoff	exon	52466510	52467428	.	+	.	ID=exon-XM_030244391.1-2;Parent=rna-XM_030244391.1;Dbxref=GeneID:257996,GenBank:XM_030244391.1,MGI:MGI:3030718;gbkey=mRNA;gene=Or8b37;product=olfactory receptor family 8 subfamily B member 37%2C transcript variant X1;transcript_id=XM_030244391.1;extra_copy_number=0
CM058249.1	Liftoff	CDS	52463698	52463720	.	+	.	ID=cds-XP_030100251.1;Parent=rna-XM_030244391.1;Dbxref=GeneID:257996,GenBank:XP_030100251.1,MGI:MGI:3030718;Name=XP_030100251.1;gbkey=CDS;gene=Or8b37;product=olfactory receptor family 8 subfamily B member 37 isoform X1;protein_id=XP_030100251.1;extra_copy_number=0
CM058249.1	Liftoff	CDS	52466510	52467428	.	+	.	ID=cds-XP_030100251.1;Parent=rna-XM_030244391.1;Dbxref=GeneID:257996,GenBank:XP_030100251.1,MGI:MGI:3030718;Name=XP_030100251.1;gbkey=CDS;gene=Or8b37;product=olfactory receptor family 8 subfamily B member 37 isoform X1;protein_id=XP_030100251.1;extra_copy_number=0
CM058249.1	Liftoff	mRNA	52466499	52467428	.	+	.	ID=rna-NM_001011798.1;Parent=gene-Or8b37;Dbxref=GeneID:257996,GenBank:NM_001011798.1,MGI:MGI:3030718;Name=NM_001011798.1;gbkey=mRNA;gene=Or8b37;product=olfactory receptor family 8 subfamily B member 37;tag=RefSeq Select;transcript_id=NM_001011798.1;matches_ref_protein=True;valid_ORF=True;extra_copy_number=0
CM058249.1	Liftoff	exon	52466499	52467428	.	+	.	ID=exon-NM_001011798.1-1;Parent=rna-NM_001011798.1;Dbxref=GeneID:257996,GenBank:NM_001011798.1,MGI:MGI:3030718;gbkey=mRNA;gene=Or8b37;product=olfactory receptor family 8 subfamily B member 37;tag=RefSeq Select;transcript_id=NM_001011798.1;extra_copy_number=0
CM058249.1	Liftoff	CDS	52466499	52467428	.	+	.	ID=cds-NP_001011798.1;Parent=rna-NM_001011798.1;Dbxref=CCDS:CCDS22994.1,GeneID:257996,GenBank:NP_001011798.1,MGI:MGI:3030718;Name=NP_001011798.1;gbkey=CDS;gene=Or8b37;product=olfactory receptor family 8 subfamily B member 37;protein_id=NP_001011798.1;tag=RefSeq Select;extra_copy_number=0
CM058249.1	Liftoff	gene	52480605	52481534	.	+	.	ID=gene-Or8b38;Dbxref=GeneID:257885,MGI:MGI:3030719;Name=Or8b38;description=olfactory receptor family 8 subfamily B member 38;gbkey=Gene;gene=Or8b38;gene_biotype=protein_coding;gene_synonym=MOR162-12,Olfr885;coverage=1.0;sequence_ID=1.0;valid_ORFs=1;extra_copy_number=0;copy_num_ID=gene-Or8b38_0
CM058249.1	Liftoff	mRNA	52480605	52481534	.	+	.	ID=rna-NM_001011739.1;Parent=gene-Or8b38;Dbxref=GeneID:257885,GenBank:NM_001011739.1,MGI:MGI:3030719;Name=NM_001011739.1;gbkey=mRNA;gene=Or8b38;product=olfactory receptor family 8 subfamily B member 38;tag=RefSeq Select;transcript_id=NM_001011739.1;matches_ref_protein=True;valid_ORF=True;extra_copy_number=0
CM058249.1	Liftoff	exon	52480605	52481534	.	+	.	ID=exon-NM_001011739.1-1;Parent=rna-NM_001011739.1;Dbxref=GeneID:257885,GenBank:NM_001011739.1,MGI:MGI:3030719;gbkey=mRNA;gene=Or8b38;product=olfactory receptor family 8 subfamily B member 38;tag=RefSeq Select;transcript_id=NM_001011739.1;extra_copy_number=0
CM058249.1	Liftoff	CDS	52480605	52481534	.	+	.	ID=cds-NP_001011739.1;Parent=rna-NM_001011739.1;Dbxref=CCDS:CCDS22995.1,GeneID:257885,GenBank:NP_001011739.1,MGI:MGI:3030719;Name=NP_001011739.1;gbkey=CDS;gene=Or8b38;product=olfactory receptor family 8 subfamily B member 38;protein_id=NP_001011739.1;tag=RefSeq Select;extra_copy_number=0
CM058249.1	Liftoff	match	52489281	52490137	.	+	.	ID=87bb7c9c-ddb6-4ef4-98ec-32100d067d12;Target=NG_001882.2 1 857 +;assembly_bases_aln=857;assembly_bases_seq=857;bit_score=1595.97;blast_aligner=1;blast_score=857;common_component=0;e_value=0;filter_score=0;for_remapping=2;gap_count=0;hsp_percent_coverage=100;matchable_bases=857;matched_bases=857;num_ident=857;num_mismatch=0;pct_coverage=100;pct_coverage_hiqual=100;pct_identity_gap=100;pct_identity_gapopen_only=100;pct_identity_ungap=100;rank=1;weighted_identity=1;coverage=1.0;sequence_ID=1.0;extra_copy_number=0;copy_num_ID=87bb7c9c-ddb6-4ef4-98ec-32100d067d12_0
CM058249.1	Liftoff	pseudogene	52489381	52490037	.	+	.	ID=gene-Or8p1-ps1;Dbxref=GeneID:257994,MGI:MGI:3030720;Name=Or8p1-ps1;description=olfactory receptor family 8 subfamily P member 1%2C pseudogene 1;gbkey=Gene;gene=Or8p1-ps1;gene_biotype=pseudogene;gene_synonym=MOR0-12P,Olfr886-ps1;pseudo=true;coverage=1.0;sequence_ID=1.0;extra_copy_number=0;copy_num_ID=gene-Or8p1-ps1_0
CM058249.1	Liftoff	gene	52504127	52505056	.	+	.	ID=gene-Or8b39;Dbxref=GeneID:258415,MGI:MGI:3030721;Name=Or8b39;description=olfactory receptor family 8 subfamily B member 39;gbkey=Gene;gene=Or8b39;gene_biotype=protein_coding;gene_synonym=MOR162-5,Olfr887;coverage=1.0;sequence_ID=1.0;valid_ORFs=1;extra_copy_number=0;copy_num_ID=gene-Or8b39_0
CM058249.1	Liftoff	mRNA	52504127	52505056	.	+	.	ID=rna-NM_146423.1;Parent=gene-Or8b39;Dbxref=GeneID:258415,GenBank:NM_146423.1,MGI:MGI:3030721;Name=NM_146423.1;gbkey=mRNA;gene=Or8b39;product=olfactory receptor family 8 subfamily B member 39;tag=RefSeq Select;transcript_id=NM_146423.1;matches_ref_protein=True;valid_ORF=True;extra_copy_number=0
CM058249.1	Liftoff	exon	52504127	52505056	.	+	.	ID=exon-NM_146423.1-1;Parent=rna-NM_146423.1;Dbxref=GeneID:258415,GenBank:NM_146423.1,MGI:MGI:3030721;gbkey=mRNA;gene=Or8b39;product=olfactory receptor family 8 subfamily B member 39;tag=RefSeq Select;transcript_id=NM_146423.1;extra_copy_number=0
CM058249.1	Liftoff	CDS	52504127	52505056	.	+	.	ID=cds-NP_666634.1;Parent=rna-NM_146423.1;Dbxref=CCDS:CCDS22996.1,GeneID:258415,GenBank:NP_666634.1,MGI:MGI:3030721;Name=NP_666634.1;gbkey=CDS;gene=Or8b39;product=olfactory receptor family 8 subfamily B member 39;protein_id=NP_666634.1;tag=RefSeq Select;extra_copy_number=0
CM058249.1	Liftoff	gene	52527978	52528922	.	+	.	ID=gene-Or8b101;Dbxref=GeneID:258416,MGI:MGI:3030722;Name=Or8b101;description=olfactory receptor family 8 subfamily B member 101;gbkey=Gene;gene=Or8b101;gene_biotype=protein_coding;gene_synonym=MOR162-4,Olfr888;coverage=1.0;sequence_ID=1.0;valid_ORFs=1;extra_copy_number=0;copy_num_ID=gene-Or8b101_0
CM058249.1	Liftoff	mRNA	52527978	52528922	.	+	.	ID=rna-NM_146424.1;Parent=gene-Or8b101;Dbxref=GeneID:258416,GenBank:NM_146424.1,MGI:MGI:3030722;Name=NM_146424.1;gbkey=mRNA;gene=Or8b101;product=olfactory receptor family 8 subfamily B member 101;tag=RefSeq Select;transcript_id=NM_146424.1;matches_ref_protein=True;valid_ORF=True;extra_copy_number=0
CM058249.1	Liftoff	exon	52527978	52528922	.	+	.	ID=exon-NM_146424.1-1;Parent=rna-NM_146424.1;Dbxref=GeneID:258416,GenBank:NM_146424.1,MGI:MGI:3030722;gbkey=mRNA;gene=Or8b101;product=olfactory receptor family 8 subfamily B member 101;tag=RefSeq Select;transcript_id=NM_146424.1;extra_copy_number=0
CM058249.1	Liftoff	CDS	52527978	52528922	.	+	.	ID=cds-NP_666635.1;Parent=rna-NM_146424.1;Dbxref=CCDS:CCDS22997.1,GeneID:258416,GenBank:NP_666635.1,MGI:MGI:3030722;Name=NP_666635.1;gbkey=CDS;gene=Or8b101;product=olfactory receptor family 8 subfamily B member 101;protein_id=NP_666635.1;tag=RefSeq Select;extra_copy_number=0
CM058249.1	Liftoff	gene	52535084	52536013	.	+	.	ID=gene-Or8b40;Dbxref=GeneID:258475,MGI:MGI:3030723;Name=Or8b40;description=olfactory receptor family 8 subfamily B member 40;gbkey=Gene;gene=Or8b40;gene_biotype=protein_coding;gene_synonym=MOR162-2,Olfr889;coverage=1.0;sequence_ID=1.0;valid_ORFs=1;extra_copy_number=0;copy_num_ID=gene-Or8b40_0
CM058249.1	Liftoff	mRNA	52535084	52536013	.	+	.	ID=rna-NM_146482.1;Parent=gene-Or8b40;Dbxref=GeneID:258475,GenBank:NM_146482.1,MGI:MGI:3030723;Name=NM_146482.1;gbkey=mRNA;gene=Or8b40;product=olfactory receptor family 8 subfamily B member 40;tag=RefSeq Select;transcript_id=NM_146482.1;matches_ref_protein=True;valid_ORF=True;extra_copy_number=0
CM058249.1	Liftoff	exon	52535084	52536013	.	+	.	ID=exon-NM_146482.1-1;Parent=rna-NM_146482.1;Dbxref=GeneID:258475,GenBank:NM_146482.1,MGI:MGI:3030723;gbkey=mRNA;gene=Or8b40;product=olfactory receptor family 8 subfamily B member 40;tag=RefSeq Select;transcript_id=NM_146482.1;extra_copy_number=0
CM058249.1	Liftoff	CDS	52535084	52536013	.	+	.	ID=cds-NP_666693.1;Parent=rna-NM_146482.1;Dbxref=CCDS:CCDS85655.1,GeneID:258475,GenBank:NP_666693.1,MGI:MGI:3030723;Name=NP_666693.1;gbkey=CDS;gene=Or8b40;product=olfactory receptor family 8 subfamily B member 40;protein_id=NP_666693.1;tag=RefSeq Select;extra_copy_number=0
CM058249.1	Liftoff	gene	52562423	52563367	.	+	.	ID=gene-Or8b41;Dbxref=GeneID:258474,MGI:MGI:3030724;Name=Or8b41;description=olfactory receptor family 8 subfamily B member 41;gbkey=Gene;gene=Or8b41;gene_biotype=protein_coding;gene_synonym=MOR162-3,Olfr890;coverage=1.0;sequence_ID=1.0;valid_ORFs=1;extra_copy_number=0;copy_num_ID=gene-Or8b41_0
CM058249.1	Liftoff	mRNA	52562423	52563367	.	+	.	ID=rna-NM_146481.2;Parent=gene-Or8b41;Dbxref=GeneID:258474,GenBank:NM_146481.2,MGI:MGI:3030724;Name=NM_146481.2;gbkey=mRNA;gene=Or8b41;product=olfactory receptor family 8 subfamily B member 41;tag=RefSeq Select;transcript_id=NM_146481.2;matches_ref_protein=True;valid_ORF=True;extra_copy_number=0
CM058249.1	Liftoff	exon	52562423	52563367	.	+	.	ID=exon-NM_146481.2-1;Parent=rna-NM_146481.2;Dbxref=GeneID:258474,GenBank:NM_146481.2,MGI:MGI:3030724;gbkey=mRNA;gene=Or8b41;product=olfactory receptor family 8 subfamily B member 41;tag=RefSeq Select;transcript_id=NM_146481.2;extra_copy_number=0
CM058249.1	Liftoff	CDS	52562423	52563367	.	+	.	ID=cds-NP_666692.2;Parent=rna-NM_146481.2;Dbxref=CCDS:CCDS22998.1,GeneID:258474,GenBank:NP_666692.2,MGI:MGI:3030724;Name=NP_666692.2;gbkey=CDS;gene=Or8b41;product=olfactory receptor 890;protein_id=NP_666692.2;tag=RefSeq Select;extra_copy_number=0
CM058249.1	Liftoff	gene	52599153	52600103	.	-	.	ID=gene-Or8c13;Dbxref=GeneID:258471,MGI:MGI:3030725;Name=Or8c13;description=olfactory receptor family 8 subfamily C member 13;gbkey=Gene;gene=Or8c13;gene_biotype=protein_coding;gene_synonym=MOR170-9,Olfr891;coverage=1.0;sequence_ID=1.0;valid_ORFs=1;extra_copy_number=0;copy_num_ID=gene-Or8c13_0
CM058249.1	Liftoff	mRNA	52599153	52600103	.	-	.	ID=rna-NM_146478.2;Parent=gene-Or8c13;Dbxref=GeneID:258471,GenBank:NM_146478.2,MGI:MGI:3030725;Name=NM_146478.2;gbkey=mRNA;gene=Or8c13;product=olfactory receptor family 8 subfamily C member 13;tag=RefSeq Select;transcript_id=NM_146478.2;matches_ref_protein=True;valid_ORF=True;extra_copy_number=0
CM058249.1	Liftoff	exon	52599153	52600103	.	-	.	ID=exon-NM_146478.2-1;Parent=rna-NM_146478.2;Dbxref=GeneID:258471,GenBank:NM_146478.2,MGI:MGI:3030725;gbkey=mRNA;gene=Or8c13;product=olfactory receptor family 8 subfamily C member 13;tag=RefSeq Select;transcript_id=NM_146478.2;extra_copy_number=0
CM058249.1	Liftoff	CDS	52599153	52600103	.	-	.	ID=cds-NP_666689.2;Parent=rna-NM_146478.2;Dbxref=CCDS:CCDS22999.1,GeneID:258471,GenBank:NP_666689.2,MGI:MGI:3030725;Name=NP_666689.2;gbkey=CDS;gene=Or8c13;product=olfactory receptor 891;protein_id=NP_666689.2;tag=RefSeq Select;extra_copy_number=0
CM058249.1	Liftoff	match	52603958	52605412	.	+	.	ID=a9b7595b-b001-4c1f-9a98-1c179dd77254;Target=NG_007796.3 1 1454 +;assembly_bases_aln=1454;assembly_bases_seq=1454;bit_score=2707.03;blast_aligner=1;blast_score=1454;common_component=0;e_value=0;filter_score=0;for_remapping=2;gap_count=0;hsp_percent_coverage=100;matchable_bases=1454;matched_bases=1454;num_ident=1454;num_mismatch=0;pct_coverage=100;pct_coverage_hiqual=100;pct_identity_gap=100;pct_identity_gapopen_only=100;pct_identity_ungap=100;rank=1;weighted_identity=1;coverage=1.0;sequence_ID=0.998;extra_copy_number=0;copy_num_ID=a9b7595b-b001-4c1f-9a98-1c179dd77254_0
CM058249.1	Liftoff	pseudogene	52604059	52605312	.	+	.	ID=gene-Gm17798;Dbxref=GeneID:100151690,MGI:MGI:5009984;Name=Gm17798;description=predicted gene%2C 17798;gbkey=Gene;gene=Gm17798;gene_biotype=pseudogene;pseudo=true;coverage=1.0;sequence_ID=0.999;extra_copy_number=0;copy_num_ID=gene-Gm17798_0
CM058249.1	Liftoff	match	52608985	52610041	.	+	.	ID=9a3ace87-32bb-4206-802b-635066c3b8dd;Target=NG_001799.3 1 1057 +;assembly_bases_aln=1057;assembly_bases_seq=1057;bit_score=1968.19;blast_aligner=1;blast_score=1057;common_component=0;e_value=0;filter_score=0;for_remapping=2;gap_count=0;hsp_percent_coverage=100;matchable_bases=112;matched_bases=112;num_ident=1057;num_mismatch=0;pct_coverage=100;pct_coverage_hiqual=100;pct_identity_gap=100;pct_identity_gapopen_only=100;pct_identity_ungap=100;rank=1;weighted_identity=1;coverage=1.0;sequence_ID=1.0;extra_copy_number=0;copy_num_ID=9a3ace87-32bb-4206-802b-635066c3b8dd_0
CM058249.1	Liftoff	pseudogene	52609085	52609941	.	+	.	ID=gene-Or8c14-ps1;Dbxref=GeneID:257911,MGI:MGI:3030726;Name=Or8c14-ps1;description=olfactory receptor family 8 subfamily C member 14%2C pseudogene 1;gbkey=Gene;gene=Or8c14-ps1;gene_biotype=pseudogene;gene_synonym=MOR170-12,Olfr892-ps1;pseudo=true;coverage=1.0;sequence_ID=1.0;extra_copy_number=0;copy_num_ID=gene-Or8c14-ps1_0
CM058249.1	Liftoff	gene	52628344	52629285	.	+	.	ID=gene-Or8c15;Dbxref=GeneID:258333,MGI:MGI:3030727;Name=Or8c15;description=olfactory receptor family 8 subfamily C member 15;gbkey=Gene;gene=Or8c15;gene_biotype=protein_coding;gene_synonym=MOR170-11,Olfr893;coverage=1.0;sequence_ID=1.0;valid_ORFs=1;extra_copy_number=0;copy_num_ID=gene-Or8c15_0
CM058249.1	Liftoff	mRNA	52628344	52629285	.	+	.	ID=rna-NM_146336.2;Parent=gene-Or8c15;Dbxref=GeneID:258333,GenBank:NM_146336.2,MGI:MGI:3030727;Name=NM_146336.2;gbkey=mRNA;gene=Or8c15;product=olfactory receptor family 8 subfamily C member 15;tag=RefSeq Select;transcript_id=NM_146336.2;matches_ref_protein=True;valid_ORF=True;extra_copy_number=0
CM058249.1	Liftoff	exon	52628344	52629285	.	+	.	ID=exon-NM_146336.2-1;Parent=rna-NM_146336.2;Dbxref=GeneID:258333,GenBank:NM_146336.2,MGI:MGI:3030727;gbkey=mRNA;gene=Or8c15;product=olfactory receptor family 8 subfamily C member 15;tag=RefSeq Select;transcript_id=NM_146336.2;extra_copy_number=0
CM058249.1	Liftoff	CDS	52628347	52629285	.	+	.	ID=cds-NP_666448.2;Parent=rna-NM_146336.2;Dbxref=CCDS:CCDS23000.1,GeneID:258333,GenBank:NP_666448.2,MGI:MGI:3030727;Name=NP_666448.2;gbkey=CDS;gene=Or8c15;product=olfactory receptor 893;protein_id=NP_666448.2;tag=RefSeq Select;extra_copy_number=0
CM058249.1	Liftoff	gene	52638110	52639058	.	+	.	ID=gene-Or8c16;Dbxref=GeneID:258868,MGI:MGI:3030728;Name=Or8c16;description=olfactory receptor family 8 subfamily C member 16;gbkey=Gene;gene=Or8c16;gene_biotype=protein_coding;gene_synonym=MOR170-5,Olfr894;coverage=1.0;sequence_ID=1.0;valid_ORFs=1;extra_copy_number=0;copy_num_ID=gene-Or8c16_0
CM058249.1	Liftoff	mRNA	52638110	52639058	.	+	.	ID=rna-NM_146868.2;Parent=gene-Or8c16;Dbxref=GeneID:258868,GenBank:NM_146868.2,MGI:MGI:3030728;Name=NM_146868.2;gbkey=mRNA;gene=Or8c16;product=olfactory receptor family 8 subfamily C member 16;tag=RefSeq Select;transcript_id=NM_146868.2;matches_ref_protein=True;valid_ORF=True;extra_copy_number=0
CM058249.1	Liftoff	exon	52638110	52639058	.	+	.	ID=exon-NM_146868.2-1;Parent=rna-NM_146868.2;Dbxref=GeneID:258868,GenBank:NM_146868.2,MGI:MGI:3030728;gbkey=mRNA;gene=Or8c16;product=olfactory receptor family 8 subfamily C member 16;tag=RefSeq Select;transcript_id=NM_146868.2;extra_copy_number=0
CM058249.1	Liftoff	CDS	52638117	52639058	.	+	.	ID=cds-NP_667079.1;Parent=rna-NM_146868.2;Dbxref=CCDS:CCDS23001.1,GeneID:258868,GenBank:NP_667079.1,MGI:MGI:3030728;Name=NP_667079.1;gbkey=CDS;gene=Or8c16;product=olfactory receptor 894;protein_id=NP_667079.1;tag=RefSeq Select;extra_copy_number=0
CM058249.1	Liftoff	gene	52672712	52673653	.	+	.	ID=gene-Or8c8;Dbxref=GeneID:258802,MGI:MGI:2177526;Name=Or8c8;description=olfactory receptor family 8 subfamily C member 8;gbkey=Gene;gene=Or8c8;gene_biotype=protein_coding;gene_synonym=K18,MOR170-6,Olfr143;coverage=1.0;sequence_ID=1.0;valid_ORFs=1;extra_copy_number=0;copy_num_ID=gene-Or8c8_0
CM058249.1	Liftoff	mRNA	52672712	52673653	.	+	.	ID=rna-NM_146806.2;Parent=gene-Or8c8;Dbxref=GeneID:258802,GenBank:NM_146806.2,MGI:MGI:2177526;Name=NM_146806.2;gbkey=mRNA;gene=Or8c8;product=olfactory receptor family 8 subfamily C member 8;tag=RefSeq Select;transcript_id=NM_146806.2;matches_ref_protein=True;valid_ORF=True;extra_copy_number=0
CM058249.1	Liftoff	exon	52672712	52673653	.	+	.	ID=exon-NM_146806.2-1;Parent=rna-NM_146806.2;Dbxref=GeneID:258802,GenBank:NM_146806.2,MGI:MGI:2177526;gbkey=mRNA;gene=Or8c8;product=olfactory receptor family 8 subfamily C member 8;tag=RefSeq Select;transcript_id=NM_146806.2;extra_copy_number=0
CM058249.1	Liftoff	CDS	52672712	52673653	.	+	.	ID=cds-NP_667017.2;Parent=rna-NM_146806.2;Dbxref=CCDS:CCDS23002.1,GeneID:258802,GenBank:NP_667017.2,MGI:MGI:2177526;Name=NP_667017.2;gbkey=CDS;gene=Or8c8;product=olfactory receptor 143;protein_id=NP_667017.2;tag=RefSeq Select;extra_copy_number=0
CM058249.1	Liftoff	gene	52687299	52689051	.	+	.	ID=gene-Or8c17;Dbxref=GeneID:258875,MGI:MGI:3030729;Name=Or8c17;description=olfactory receptor family 8 subfamily C member 17;gbkey=Gene;gene=Or8c17;gene_biotype=protein_coding;gene_synonym=MOR170-1,Olfr895;coverage=1.0;sequence_ID=1.0;valid_ORFs=2;extra_copy_number=0;copy_num_ID=gene-Or8c17_0
CM058249.1	Liftoff	mRNA	52687299	52689051	.	+	.	ID=rna-XM_006510366.4;Parent=gene-Or8c17;Dbxref=GeneID:258875,GenBank:XM_006510366.4,MGI:MGI:3030729;Name=XM_006510366.4;gbkey=mRNA;gene=Or8c17;model_evidence=Supporting evidence includes similarity to: 3 mRNAs%2C 1 EST%2C 31 Proteins%2C and 99%25 coverage of the annotated genomic feature by RNAseq alignments%2C including 1 sample with support for all annotated introns;product=olfactory receptor family 8 subfamily C member 17%2C transcript variant X1;transcript_id=XM_006510366.4;matches_ref_protein=True;valid_ORF=True;extra_copy_number=0
CM058249.1	Liftoff	exon	52687299	52687485	.	+	.	ID=exon-XM_006510366.4-1;Parent=rna-XM_006510366.4;Dbxref=GeneID:258875,GenBank:XM_006510366.4,MGI:MGI:3030729;gbkey=mRNA;gene=Or8c17;product=olfactory receptor family 8 subfamily C member 17%2C transcript variant X1;transcript_id=XM_006510366.4;extra_copy_number=0
CM058249.1	Liftoff	exon	52687813	52689051	.	+	.	ID=exon-XM_006510366.4-2;Parent=rna-XM_006510366.4;Dbxref=GeneID:258875,GenBank:XM_006510366.4,MGI:MGI:3030729;gbkey=mRNA;gene=Or8c17;product=olfactory receptor family 8 subfamily C member 17%2C transcript variant X1;transcript_id=XM_006510366.4;extra_copy_number=0
CM058249.1	Liftoff	CDS	52687813	52688763	.	+	.	ID=cds-XP_006510429.1;Parent=rna-XM_006510366.4;Dbxref=GeneID:258875,GenBank:XP_006510429.1,MGI:MGI:3030729;Name=XP_006510429.1;gbkey=CDS;gene=Or8c17;product=olfactory receptor 895 isoform X1;protein_id=XP_006510429.1;extra_copy_number=0
CM058249.1	Liftoff	mRNA	52687813	52688763	.	+	.	ID=rna-NM_146875.2;Parent=gene-Or8c17;Dbxref=GeneID:258875,GenBank:NM_146875.2,MGI:MGI:3030729;Name=NM_146875.2;gbkey=mRNA;gene=Or8c17;product=olfactory receptor family 8 subfamily C member 17;tag=RefSeq Select;transcript_id=NM_146875.2;matches_ref_protein=True;valid_ORF=True;extra_copy_number=0
CM058249.1	Liftoff	exon	52687813	52688763	.	+	.	ID=exon-NM_146875.2-1;Parent=rna-NM_146875.2;Dbxref=GeneID:258875,GenBank:NM_146875.2,MGI:MGI:3030729;gbkey=mRNA;gene=Or8c17;product=olfactory receptor family 8 subfamily C member 17;tag=RefSeq Select;transcript_id=NM_146875.2;extra_copy_number=0
CM058249.1	Liftoff	CDS	52687813	52688763	.	+	.	ID=cds-NP_667086.2;Parent=rna-NM_146875.2;Dbxref=CCDS:CCDS23003.1,GeneID:258875,GenBank:NP_667086.2,MGI:MGI:3030729;Name=NP_667086.2;gbkey=CDS;gene=Or8c17;product=olfactory receptor 895;protein_id=NP_667086.2;tag=RefSeq Select;extra_copy_number=0
CM058249.1	Liftoff	match	52711145	52712268	.	+	.	ID=c4819751-6fc4-4539-a6e0-93bbbfed5759;Target=NG_001917.2 1 1124 +;assembly_bases_aln=1124;assembly_bases_seq=1124;bit_score=2092.88;blast_aligner=1;blast_score=1124;common_component=0;e_value=0;filter_score=0;for_remapping=2;gap_count=0;hsp_percent_coverage=100;matchable_bases=1124;matched_bases=1124;num_ident=1124;num_mismatch=0;pct_coverage=100;pct_coverage_hiqual=100;pct_identity_gap=100;pct_identity_gapopen_only=100;pct_identity_ungap=100;rank=1;weighted_identity=1;coverage=1.0;sequence_ID=1.0;extra_copy_number=0;copy_num_ID=c4819751-6fc4-4539-a6e0-93bbbfed5759_0
CM058249.1	Liftoff	pseudogene	52711245	52712168	.	+	.	ID=gene-Or8c18;Dbxref=GeneID:258030,MGI:MGI:3030730;Name=Or8c18;description=olfactory receptor family 8 subfamily C member 18;gbkey=Gene;gene=Or8c18;gene_biotype=pseudogene;gene_synonym=MOR170-10P,Olfr896,Olfr896-ps1;pseudo=true;coverage=1.0;sequence_ID=1.0;extra_copy_number=0;copy_num_ID=gene-Or8c18_0
CM058249.1	Liftoff	match	52727981	52729124	.	+	.	ID=f1752733-542f-402c-8203-467522d08ec1;Target=NG_003235.2 1 1144 +;assembly_bases_aln=1144;assembly_bases_seq=1144;bit_score=2130.1;blast_aligner=1;blast_score=1144;common_component=0;e_value=0;filter_score=0;for_remapping=2;gap_count=0;hsp_percent_coverage=100;matchable_bases=1144;matched_bases=1144;num_ident=1144;num_mismatch=0;pct_coverage=100;pct_coverage_hiqual=100;pct_identity_gap=100;pct_identity_gapopen_only=100;pct_identity_ungap=100;rank=1;weighted_identity=1;coverage=1.0;sequence_ID=1.0;extra_copy_number=0;copy_num_ID=f1752733-542f-402c-8203-467522d08ec1_0
CM058249.1	Liftoff	pseudogene	52728081	52729024	.	+	.	ID=gene-Or8c19-ps1;Dbxref=GeneID:258473,MGI:MGI:3030731;Name=Or8c19-ps1;description=olfactory receptor family 8 subfamily C member 19%2C pseudogene1;gbkey=Gene;gene=Or8c19-ps1;gene_biotype=pseudogene;gene_synonym=MOR170-7,Olfr897-ps1;pseudo=true;coverage=1.0;sequence_ID=1.0;extra_copy_number=0;copy_num_ID=gene-Or8c19-ps1_0
CM058249.1	Liftoff	gene	52748890	52749957	.	+	.	ID=gene-Or8c9;Dbxref=GeneID:18323,MGI:MGI:109310;Name=Or8c9;description=olfactory receptor family 8 subfamily C member 9;gbkey=Gene;gene=Or8c9;gene_biotype=protein_coding;gene_synonym=MOR170-4,MTPCR18,Olfr25;coverage=1.0;sequence_ID=1.0;valid_ORFs=1;extra_copy_number=0;copy_num_ID=gene-Or8c9_0
CM058249.1	Liftoff	mRNA	52748890	52749957	.	+	.	ID=rna-NM_146870.2;Parent=gene-Or8c9;Dbxref=GeneID:18323,GenBank:NM_146870.2,MGI:MGI:109310;Name=NM_146870.2;gbkey=mRNA;gene=Or8c9;product=olfactory receptor family 8 subfamily C member 9;tag=RefSeq Select;transcript_id=NM_146870.2;matches_ref_protein=True;valid_ORF=True;extra_copy_number=0
CM058249.1	Liftoff	exon	52748890	52749957	.	+	.	ID=exon-NM_146870.2-1;Parent=rna-NM_146870.2;Dbxref=GeneID:18323,GenBank:NM_146870.2,MGI:MGI:109310;gbkey=mRNA;gene=Or8c9;product=olfactory receptor family 8 subfamily C member 9;tag=RefSeq Select;transcript_id=NM_146870.2;extra_copy_number=0
CM058249.1	Liftoff	CDS	52748987	52749928	.	+	.	ID=cds-NP_667081.2;Parent=rna-NM_146870.2;Dbxref=CCDS:CCDS23004.1,GeneID:18323,GenBank:NP_667081.2,MGI:MGI:109310;Name=NP_667081.2;gbkey=CDS;gene=Or8c9;product=olfactory receptor 25;protein_id=NP_667081.2;tag=RefSeq Select;extra_copy_number=0
CM058249.1	Liftoff	gene	52768487	52769437	.	+	.	ID=gene-Or8c20;Dbxref=GeneID:258871,MGI:MGI:3030732;Name=Or8c20;description=olfactory receptor family 8 subfamily C member 20;gbkey=Gene;gene=Or8c20;gene_biotype=protein_coding;gene_synonym=MOR170-3,Olfr898;coverage=1.0;sequence_ID=1.0;valid_ORFs=1;extra_copy_number=0;copy_num_ID=gene-Or8c20_0
CM058249.1	Liftoff	mRNA	52768487	52769437	.	+	.	ID=rna-NM_146871.2;Parent=gene-Or8c20;Dbxref=GeneID:258871,GenBank:NM_146871.2,MGI:MGI:3030732;Name=NM_146871.2;gbkey=mRNA;gene=Or8c20;product=olfactory receptor family 8 subfamily C member 20;tag=RefSeq Select;transcript_id=NM_146871.2;matches_ref_protein=True;valid_ORF=True;extra_copy_number=0
CM058249.1	Liftoff	exon	52768487	52769437	.	+	.	ID=exon-NM_146871.2-1;Parent=rna-NM_146871.2;Dbxref=GeneID:258871,GenBank:NM_146871.2,MGI:MGI:3030732;gbkey=mRNA;gene=Or8c20;product=olfactory receptor family 8 subfamily C member 20;tag=RefSeq Select;transcript_id=NM_146871.2;extra_copy_number=0
CM058249.1	Liftoff	CDS	52768487	52769437	.	+	.	ID=cds-NP_667082.2;Parent=rna-NM_146871.2;Dbxref=CCDS:CCDS23005.1,GeneID:258871,GenBank:NP_667082.2,MGI:MGI:3030732;Name=NP_667082.2;gbkey=CDS;gene=Or8c20;product=olfactory receptor 898;protein_id=NP_667082.2;tag=RefSeq Select;extra_copy_number=0
CM058249.1	Liftoff	gene	52786951	52787946	.	+	.	ID=gene-Or8c10;Dbxref=GeneID:404312,MGI:MGI:3030084;Name=Or8c10;description=olfactory receptor family 8 subfamily C member 10;gbkey=Gene;gene=Or8c10;gene_biotype=protein_coding;gene_synonym=MOR170-14,Olfr250;coverage=1.0;sequence_ID=1.0;valid_ORFs=1;extra_copy_number=0;copy_num_ID=gene-Or8c10_0
CM058249.1	Liftoff	mRNA	52786951	52787946	.	+	.	ID=rna-NM_207552.2;Parent=gene-Or8c10;Dbxref=GeneID:404312,GenBank:NM_207552.2,MGI:MGI:3030084;Name=NM_207552.2;gbkey=mRNA;gene=Or8c10;product=olfactory receptor family 8 subfamily C member 10;tag=RefSeq Select;transcript_id=NM_207552.2;matches_ref_protein=True;valid_ORF=True;extra_copy_number=0
CM058249.1	Liftoff	exon	52786951	52787946	.	+	.	ID=exon-NM_207552.2-1;Parent=rna-NM_207552.2;Dbxref=GeneID:404312,GenBank:NM_207552.2,MGI:MGI:3030084;gbkey=mRNA;gene=Or8c10;product=olfactory receptor family 8 subfamily C member 10;tag=RefSeq Select;transcript_id=NM_207552.2;extra_copy_number=0
CM058249.1	Liftoff	CDS	52786951	52787946	.	+	.	ID=cds-NP_997435.2;Parent=rna-NM_207552.2;Dbxref=CCDS:CCDS57670.1,GeneID:404312,GenBank:NP_997435.2,MGI:MGI:3030084;Name=NP_997435.2;gbkey=CDS;gene=Or8c10;product=olfactory receptor 250;protein_id=NP_997435.2;tag=RefSeq Select;extra_copy_number=0
CM058249.1	Liftoff	gene	52797286	52798236	.	+	.	ID=gene-Or8c11;Dbxref=GeneID:404313,MGI:MGI:3030085;Name=Or8c11;description=olfactory receptor family 8 subfamily C member 11;gbkey=Gene;gene=Or8c11;gene_biotype=protein_coding;gene_synonym=MOR170-15,Olfr251;coverage=1.0;sequence_ID=1.0;valid_ORFs=1;extra_copy_number=0;copy_num_ID=gene-Or8c11_0
CM058249.1	Liftoff	mRNA	52797286	52798236	.	+	.	ID=rna-NM_207553.2;Parent=gene-Or8c11;Dbxref=GeneID:404313,GenBank:NM_207553.2,MGI:MGI:3030085;Name=NM_207553.2;gbkey=mRNA;gene=Or8c11;product=olfactory receptor family 8 subfamily C member 11;tag=RefSeq Select;transcript_id=NM_207553.2;matches_ref_protein=True;valid_ORF=True;extra_copy_number=0
CM058249.1	Liftoff	exon	52797286	52798236	.	+	.	ID=exon-NM_207553.2-1;Parent=rna-NM_207553.2;Dbxref=GeneID:404313,GenBank:NM_207553.2,MGI:MGI:3030085;gbkey=mRNA;gene=Or8c11;product=olfactory receptor family 8 subfamily C member 11;tag=RefSeq Select;transcript_id=NM_207553.2;extra_copy_number=0
CM058249.1	Liftoff	CDS	52797286	52798236	.	+	.	ID=cds-NP_997436.2;Parent=rna-NM_207553.2;Dbxref=CCDS:CCDS57671.1,GeneID:404313,GenBank:NP_997436.2,MGI:MGI:3030085;Name=NP_997436.2;gbkey=CDS;gene=Or8c11;product=olfactory receptor 251;protein_id=NP_997436.2;tag=RefSeq Select;extra_copy_number=0
CM058249.1	Liftoff	gene	52821120	52823238	.	+	.	ID=gene-Or8b3;Dbxref=GeneID:258869,MGI:MGI:2660712;Name=Or8b3;description=olfactory receptor family 8 subfamily B member 3;gbkey=Gene;gene=Or8b3;gene_biotype=protein_coding;gene_synonym=M3,MOR164-1,Olfr147;coverage=1.0;sequence_ID=1.0;valid_ORFs=1;extra_copy_number=0;copy_num_ID=gene-Or8b3_0
CM058249.1	Liftoff	mRNA	52821120	52823238	.	+	.	ID=rna-NM_146869.2;Parent=gene-Or8b3;Dbxref=GeneID:258869,GenBank:NM_146869.2,MGI:MGI:2660712;Name=NM_146869.2;gbkey=mRNA;gene=Or8b3;product=olfactory receptor family 8 subfamily B member 3;tag=RefSeq Select;transcript_id=NM_146869.2;matches_ref_protein=True;valid_ORF=True;extra_copy_number=0
CM058249.1	Liftoff	exon	52821120	52821333	.	+	.	ID=exon-NM_146869.2-1;Parent=rna-NM_146869.2;Dbxref=GeneID:258869,GenBank:NM_146869.2,MGI:MGI:2660712;gbkey=mRNA;gene=Or8b3;product=olfactory receptor family 8 subfamily B member 3;tag=RefSeq Select;transcript_id=NM_146869.2;extra_copy_number=0
CM058249.1	Liftoff	exon	52822278	52823238	.	+	.	ID=exon-NM_146869.2-2;Parent=rna-NM_146869.2;Dbxref=GeneID:258869,GenBank:NM_146869.2,MGI:MGI:2660712;gbkey=mRNA;gene=Or8b3;product=olfactory receptor family 8 subfamily B member 3;tag=RefSeq Select;transcript_id=NM_146869.2;extra_copy_number=0
CM058249.1	Liftoff	CDS	52822285	52823238	.	+	.	ID=cds-NP_667080.1;Parent=rna-NM_146869.2;Dbxref=CCDS:CCDS23008.1,GeneID:258869,GenBank:NP_667080.1,MGI:MGI:2660712;Name=NP_667080.1;gbkey=CDS;gene=Or8b3;product=olfactory receptor 147;protein_id=NP_667080.1;tag=RefSeq Select;extra_copy_number=0
CM058249.1	Liftoff	gene	52849697	52850632	.	+	.	ID=gene-Or8b42;Dbxref=GeneID:258028,MGI:MGI:3030735;Name=Or8b42;description=olfactory receptor family 8 subfamily B member 42;gbkey=Gene;gene=Or8b42;gene_biotype=protein_coding;gene_synonym=MOR162-8,Olfr901;coverage=1.0;sequence_ID=1.0;valid_ORFs=1;extra_copy_number=0;copy_num_ID=gene-Or8b42_0
CM058249.1	Liftoff	mRNA	52849697	52850632	.	+	.	ID=rna-NM_001011806.1;Parent=gene-Or8b42;Dbxref=GeneID:258028,GenBank:NM_001011806.1,MGI:MGI:3030735;Name=NM_001011806.1;gbkey=mRNA;gene=Or8b42;product=olfactory receptor family 8 subfamily B member 42;tag=RefSeq Select;transcript_id=NM_001011806.1;matches_ref_protein=True;valid_ORF=True;extra_copy_number=0
CM058249.1	Liftoff	exon	52849697	52850632	.	+	.	ID=exon-NM_001011806.1-1;Parent=rna-NM_001011806.1;Dbxref=GeneID:258028,GenBank:NM_001011806.1,MGI:MGI:3030735;gbkey=mRNA;gene=Or8b42;product=olfactory receptor family 8 subfamily B member 42;tag=RefSeq Select;transcript_id=NM_001011806.1;extra_copy_number=0
CM058249.1	Liftoff	CDS	52849697	52850632	.	+	.	ID=cds-NP_001011806.1;Parent=rna-NM_001011806.1;Dbxref=CCDS:CCDS23009.1,GeneID:258028,GenBank:NP_001011806.1,MGI:MGI:3030735;Name=NP_001011806.1;gbkey=CDS;gene=Or8b42;product=olfactory receptor family 8 subfamily B member 42;protein_id=NP_001011806.1;tag=RefSeq Select;extra_copy_number=0
CM058249.1	Liftoff	gene	52868212	52869267	.	+	.	ID=gene-Or8b43;Dbxref=GeneID:258798,MGI:MGI:3030736;Name=Or8b43;description=olfactory receptor family 8 subfamily B member 43;gbkey=Gene;gene=Or8b43;gene_biotype=protein_coding;gene_synonym=MOR169-1,Olfr902;coverage=1.0;sequence_ID=1.0;valid_ORFs=1;extra_copy_number=0;copy_num_ID=gene-Or8b43_0
CM058249.1	Liftoff	mRNA	52868212	52869267	.	+	.	ID=rna-NM_146802.2;Parent=gene-Or8b43;Dbxref=GeneID:258798,GenBank:NM_146802.2,MGI:MGI:3030736;Name=NM_146802.2;gbkey=mRNA;gene=Or8b43;product=olfactory receptor family 8 subfamily B member 43;tag=RefSeq Select;transcript_id=NM_146802.2;matches_ref_protein=True;valid_ORF=True;extra_copy_number=0
CM058249.1	Liftoff	exon	52868212	52869267	.	+	.	ID=exon-NM_146802.2-1;Parent=rna-NM_146802.2;Dbxref=GeneID:258798,GenBank:NM_146802.2,MGI:MGI:3030736;gbkey=mRNA;gene=Or8b43;product=olfactory receptor family 8 subfamily B member 43;tag=RefSeq Select;transcript_id=NM_146802.2;extra_copy_number=0
CM058249.1	Liftoff	CDS	52868294	52869223	.	+	.	ID=cds-NP_667013.2;Parent=rna-NM_146802.2;Dbxref=CCDS:CCDS52772.1,GeneID:258798,GenBank:NP_667013.2,MGI:MGI:3030736;Name=NP_667013.2;gbkey=CDS;gene=Or8b43;product=olfactory receptor 902;protein_id=NP_667013.2;tag=RefSeq Select;extra_copy_number=0
CM058249.1	Liftoff	match	52875781	52877064	.	+	.	ID=b1cde102-0fb2-4601-afcb-e1b8e968ee75;Target=NG_003349.2 1 1280 +;assembly_bases_aln=1280;assembly_bases_seq=1280;bit_score=2383.21;blast_aligner=1;blast_score=1280;common_component=0;e_value=0;filter_score=0;for_remapping=2;gap_count=0;hsp_percent_coverage=100;matchable_bases=1280;matched_bases=1280;num_ident=1280;num_mismatch=0;pct_coverage=100;pct_coverage_hiqual=100;pct_identity_gap=100;pct_identity_gapopen_only=100;pct_identity_ungap=100;rank=1;weighted_identity=1;coverage=1.0;sequence_ID=0.996;extra_copy_number=0;copy_num_ID=b1cde102-0fb2-4601-afcb-e1b8e968ee75_0
CM058249.1	Liftoff	pseudogene	52875881	52876964	.	+	.	ID=gene-Or8n1-ps1;Dbxref=GeneID:404441,MGI:MGI:3031377;Name=Or8n1-ps1;description=olfactory receptor family 8 subfamily N member 1%2C pseudogene 1;gbkey=Gene;gene=Or8n1-ps1;gene_biotype=pseudogene;gene_synonym=MOR167-5P,Olfr1543-ps1,Olfr903-ps1;pseudo=true;coverage=1.0;sequence_ID=0.996;extra_copy_number=0;copy_num_ID=gene-Or8n1-ps1_0
CM058249.1	Liftoff	gene	52883467	52887089	.	+	.	ID=gene-Or8b1b;Dbxref=GeneID:258797,MGI:MGI:3030738;Name=Or8b1b;description=olfactory receptor family 8 subfamily B member 1B;gbkey=Gene;gene=Or8b1b;gene_biotype=protein_coding;gene_synonym=MOR167-3,Olfr904;coverage=1.0;sequence_ID=1.0;valid_ORFs=2;extra_copy_number=0;copy_num_ID=gene-Or8b1b_0
CM058249.1	Liftoff	mRNA	52883467	52887089	.	+	.	ID=rna-XM_017313392.2;Parent=gene-Or8b1b;Dbxref=GeneID:258797,GenBank:XM_017313392.2,MGI:MGI:3030738;Name=XM_017313392.2;gbkey=mRNA;gene=Or8b1b;model_evidence=Supporting evidence includes similarity to: 142 Proteins;product=olfactory receptor family 8 subfamily B member 1B%2C transcript variant X1;transcript_id=XM_017313392.2;matches_ref_protein=True;valid_ORF=True;extra_copy_number=0
CM058249.1	Liftoff	exon	52883467	52884392	.	+	.	ID=exon-XM_017313392.2-1;Parent=rna-XM_017313392.2;Dbxref=GeneID:258797,GenBank:XM_017313392.2,MGI:MGI:3030738;gbkey=mRNA;gene=Or8b1b;product=olfactory receptor family 8 subfamily B member 1B%2C transcript variant X1;transcript_id=XM_017313392.2;extra_copy_number=0
CM058249.1	Liftoff	exon	52887062	52887089	.	+	.	ID=exon-XM_017313392.2-2;Parent=rna-XM_017313392.2;Dbxref=GeneID:258797,GenBank:XM_017313392.2,MGI:MGI:3030738;gbkey=mRNA;gene=Or8b1b;product=olfactory receptor family 8 subfamily B member 1B%2C transcript variant X1;transcript_id=XM_017313392.2;extra_copy_number=0
CM058249.1	Liftoff	CDS	52883476	52884392	.	+	.	ID=cds-XP_017168881.1;Parent=rna-XM_017313392.2;Dbxref=GeneID:258797,GenBank:XP_017168881.1,MGI:MGI:3030738;Name=XP_017168881.1;gbkey=CDS;gene=Or8b1b;product=olfactory receptor 904 isoform X1;protein_id=XP_017168881.1;extra_copy_number=0
CM058249.1	Liftoff	CDS	52887062	52887089	.	+	.	ID=cds-XP_017168881.1;Parent=rna-XM_017313392.2;Dbxref=GeneID:258797,GenBank:XP_017168881.1,MGI:MGI:3030738;Name=XP_017168881.1;gbkey=CDS;gene=Or8b1b;product=olfactory receptor 904 isoform X1;protein_id=XP_017168881.1;extra_copy_number=0
CM058249.1	Liftoff	mRNA	52883476	52884408	.	+	.	ID=rna-NM_146801.2;Parent=gene-Or8b1b;Dbxref=GeneID:258797,GenBank:NM_146801.2,MGI:MGI:3030738;Name=NM_146801.2;gbkey=mRNA;gene=Or8b1b;product=olfactory receptor family 8 subfamily B member 1B;tag=RefSeq Select;transcript_id=NM_146801.2;matches_ref_protein=True;valid_ORF=True;extra_copy_number=0
CM058249.1	Liftoff	exon	52883476	52884408	.	+	.	ID=exon-NM_146801.2-1;Parent=rna-NM_146801.2;Dbxref=GeneID:258797,GenBank:NM_146801.2,MGI:MGI:3030738;gbkey=mRNA;gene=Or8b1b;product=olfactory receptor family 8 subfamily B member 1B;tag=RefSeq Select;transcript_id=NM_146801.2;extra_copy_number=0
CM058249.1	Liftoff	CDS	52883476	52884408	.	+	.	ID=cds-NP_667012.2;Parent=rna-NM_146801.2;Dbxref=CCDS:CCDS23011.1,GeneID:258797,GenBank:NP_667012.2,MGI:MGI:3030738;Name=NP_667012.2;gbkey=CDS;gene=Or8b1b;product=olfactory receptor 904;protein_id=NP_667012.2;tag=RefSeq Select;extra_copy_number=0
CM058249.1	Liftoff	gene	52892184	52893116	.	+	.	ID=gene-Or8b1c;Dbxref=GeneID:258800,MGI:MGI:3030739;Name=Or8b1c;description=olfactory receptor family 8 subfamily B member 1C;gbkey=Gene;gene=Or8b1c;gene_biotype=protein_coding;gene_synonym=MOR167-1,Olfr905;coverage=1.0;sequence_ID=1.0;valid_ORFs=1;extra_copy_number=0;copy_num_ID=gene-Or8b1c_0
CM058249.1	Liftoff	mRNA	52892184	52893116	.	+	.	ID=rna-NM_146804.2;Parent=gene-Or8b1c;Dbxref=GeneID:258800,GenBank:NM_146804.2,MGI:MGI:3030739;Name=NM_146804.2;gbkey=mRNA;gene=Or8b1c;product=olfactory receptor family 8 subfamily B member 1C;tag=RefSeq Select;transcript_id=NM_146804.2;matches_ref_protein=True;valid_ORF=True;extra_copy_number=0
CM058249.1	Liftoff	exon	52892184	52893116	.	+	.	ID=exon-NM_146804.2-1;Parent=rna-NM_146804.2;Dbxref=GeneID:258800,GenBank:NM_146804.2,MGI:MGI:3030739;gbkey=mRNA;gene=Or8b1c;product=olfactory receptor family 8 subfamily B member 1C;tag=RefSeq Select;transcript_id=NM_146804.2;extra_copy_number=0
CM058249.1	Liftoff	CDS	52892184	52893116	.	+	.	ID=cds-NP_667015.2;Parent=rna-NM_146804.2;Dbxref=CCDS:CCDS23012.1,GeneID:258800,GenBank:NP_667015.2,MGI:MGI:3030739;Name=NP_667015.2;gbkey=CDS;gene=Or8b1c;product=olfactory receptor 905;protein_id=NP_667015.2;tag=RefSeq Select;extra_copy_number=0
CM058249.1	Liftoff	gene	52907469	52908404	.	+	.	ID=gene-Or8b1;Dbxref=GeneID:258799,MGI:MGI:3030740;Name=Or8b1;description=olfactory receptor family 8 subfamily B member 1;gbkey=Gene;gene=Or8b1;gene_biotype=protein_coding;gene_synonym=MOR167-2,Olfr906;coverage=1.0;sequence_ID=1.0;valid_ORFs=1;extra_copy_number=0;copy_num_ID=gene-Or8b1_0
CM058249.1	Liftoff	mRNA	52907469	52908404	.	+	.	ID=rna-NM_146803.2;Parent=gene-Or8b1;Dbxref=GeneID:258799,GenBank:NM_146803.2,MGI:MGI:3030740;Name=NM_146803.2;gbkey=mRNA;gene=Or8b1;product=olfactory receptor family 8 subfamily B member 1;tag=RefSeq Select;transcript_id=NM_146803.2;matches_ref_protein=True;valid_ORF=True;extra_copy_number=0
CM058249.1	Liftoff	exon	52907469	52908404	.	+	.	ID=exon-NM_146803.2-1;Parent=rna-NM_146803.2;Dbxref=GeneID:258799,GenBank:NM_146803.2,MGI:MGI:3030740;gbkey=mRNA;gene=Or8b1;product=olfactory receptor family 8 subfamily B member 1;tag=RefSeq Select;transcript_id=NM_146803.2;extra_copy_number=0
CM058249.1	Liftoff	CDS	52907469	52908404	.	+	.	ID=cds-NP_667014.2;Parent=rna-NM_146803.2;Dbxref=CCDS:CCDS23013.1,GeneID:258799,GenBank:NP_667014.2,MGI:MGI:3030740;Name=NP_667014.2;gbkey=CDS;gene=Or8b1;product=olfactory receptor 906;protein_id=NP_667014.2;tag=RefSeq Select;extra_copy_number=0
CM058249.1	Liftoff	gene	52918109	52919041	.	+	.	ID=gene-Or8b44;Dbxref=GeneID:258801,MGI:MGI:3030741;Name=Or8b44;description=olfactory receptor family 8 subfamily B member 44;gbkey=Gene;gene=Or8b44;gene_biotype=protein_coding;gene_synonym=MOR165-5,Olfr907;coverage=1.0;sequence_ID=1.0;valid_ORFs=1;extra_copy_number=0;copy_num_ID=gene-Or8b44_0
CM058249.1	Liftoff	mRNA	52918109	52919041	.	+	.	ID=rna-NM_146805.2;Parent=gene-Or8b44;Dbxref=GeneID:258801,GenBank:NM_146805.2,MGI:MGI:3030741;Name=NM_146805.2;gbkey=mRNA;gene=Or8b44;product=olfactory receptor family 8 subfamily B member 44;tag=RefSeq Select;transcript_id=NM_146805.2;matches_ref_protein=True;valid_ORF=True;extra_copy_number=0
CM058249.1	Liftoff	exon	52918109	52919041	.	+	.	ID=exon-NM_146805.2-1;Parent=rna-NM_146805.2;Dbxref=GeneID:258801,GenBank:NM_146805.2,MGI:MGI:3030741;gbkey=mRNA;gene=Or8b44;product=olfactory receptor family 8 subfamily B member 44;tag=RefSeq Select;transcript_id=NM_146805.2;extra_copy_number=0
CM058249.1	Liftoff	CDS	52918109	52919041	.	+	.	ID=cds-NP_667016.2;Parent=rna-NM_146805.2;Dbxref=CCDS:CCDS23014.1,GeneID:258801,GenBank:NP_667016.2,MGI:MGI:3030741;Name=NP_667016.2;gbkey=CDS;gene=Or8b44;product=olfactory receptor 907;protein_id=NP_667016.2;tag=RefSeq Select;extra_copy_number=0
CM058249.1	Liftoff	pseudogene	52930611	52930734	.	+	.	ID=gene-Gm23271;Dbxref=GeneID:115485712,MGI:MGI:5453048;Name=Gm23271;description=predicted gene%2C 23271;gbkey=Gene;gene=Gm23271;gene_biotype=pseudogene;pseudo=true;coverage=1.0;sequence_ID=1.0;extra_copy_number=0;copy_num_ID=gene-Gm23271_0
CM058249.1	Liftoff	exon	52930611	52930734	.	+	.	ID=id-Gm23271;Parent=gene-Gm23271;Dbxref=GeneID:115485712,RFAM:RF00560,MGI:MGI:5453048;gbkey=exon;gene=Gm23271;inference=COORDINATES: profile:INFERNAL:1.1.1;pseudo=true;extra_copy_number=0
CM058249.1	Liftoff	pseudogene	52935472	52936403	.	+	.	ID=gene-Olfr908;Dbxref=GeneID:258872,MGI:MGI:3030742;Name=Olfr908;description=olfactory receptor 908;gbkey=Gene;gene=Olfr908;gene_biotype=transcribed_pseudogene;gene_synonym=MOR165-2;pseudo=true;coverage=1.0;sequence_ID=1.0;extra_copy_number=0;copy_num_ID=gene-Olfr908_0
CM058249.1	Liftoff	transcript	52935472	52936403	.	+	.	ID=rna-NR_160700.1;Parent=gene-Olfr908;Dbxref=GeneID:258872,GenBank:NR_160700.1,MGI:MGI:3030742;Name=NR_160700.1;gbkey=misc_RNA;gene=Olfr908;product=olfactory receptor 908%2C transcript variant 1%2C noncoding;pseudo=true;transcript_id=NR_160700.1;extra_copy_number=0
CM058249.1	Liftoff	exon	52935472	52936403	.	+	.	ID=exon-NR_160700.1-1;Parent=rna-NR_160700.1;Dbxref=GeneID:258872,GenBank:NR_160700.1,MGI:MGI:3030742;gbkey=misc_RNA;gene=Olfr908;product=olfactory receptor 908%2C transcript variant 1%2C noncoding;pseudo=true;transcript_id=NR_160700.1;extra_copy_number=0
CM058249.1	Liftoff	gene	52943168	52944107	.	+	.	ID=gene-Or8b47;Dbxref=GeneID:258873,MGI:MGI:3030745;Name=Or8b47;description=olfactory receptor family 8 subfamily B member 47;gbkey=Gene;gene=Or8b47;gene_biotype=protein_coding;gene_synonym=MOR165-1,MOR166-1,Olfr909,Olfr911,Olfr911-ps1;coverage=1.0;sequence_ID=1.0;valid_ORFs=1;extra_copy_number=0;copy_num_ID=gene-Or8b47_0
CM058249.1	Liftoff	mRNA	52943168	52944107	.	+	.	ID=rna-NM_146873.2;Parent=gene-Or8b47;Dbxref=GeneID:258873,GenBank:NM_146873.2,MGI:MGI:3030745;Name=NM_146873.2;gbkey=mRNA;gene=Or8b47;product=olfactory receptor family 8 subfamily B member 47;tag=RefSeq Select;transcript_id=NM_146873.2;matches_ref_protein=True;valid_ORF=True;extra_copy_number=0
CM058249.1	Liftoff	exon	52943168	52944107	.	+	.	ID=exon-NM_146873.2-1;Parent=rna-NM_146873.2;Dbxref=GeneID:258873,GenBank:NM_146873.2,MGI:MGI:3030745;gbkey=mRNA;gene=Or8b47;product=olfactory receptor family 8 subfamily B member 47;tag=RefSeq Select;transcript_id=NM_146873.2;extra_copy_number=0
CM058249.1	Liftoff	CDS	52943172	52944107	.	+	.	ID=cds-NP_667084.2;Parent=rna-NM_146873.2;Dbxref=CCDS:CCDS23015.1,GeneID:258873,GenBank:NP_667084.2,MGI:MGI:3030745;Name=NP_667084.2;gbkey=CDS;gene=Or8b47;product=olfactory receptor 909;protein_id=NP_667084.2;tag=RefSeq Select;extra_copy_number=0
CM058249.1	Liftoff	gene	52957320	52959267	.	+	.	ID=gene-Or8b46;Dbxref=GeneID:258807,MGI:MGI:3030744;Name=Or8b46;description=olfactory receptor family 8 subfamily B member 46;gbkey=Gene;gene=Or8b46;gene_biotype=protein_coding;gene_synonym=MOR165-3,Olfr910;coverage=1.0;sequence_ID=1.0;valid_ORFs=2;extra_copy_number=0;copy_num_ID=gene-Or8b46_0
CM058249.1	Liftoff	mRNA	52957320	52959267	.	+	.	ID=rna-NM_146811.2;Parent=gene-Or8b46;Dbxref=GeneID:258807,GenBank:NM_146811.2,MGI:MGI:3030744;Name=NM_146811.2;gbkey=mRNA;gene=Or8b46;product=olfactory receptor family 8 subfamily B member 46;tag=RefSeq Select;transcript_id=NM_146811.2;matches_ref_protein=True;valid_ORF=True;extra_copy_number=0
CM058249.1	Liftoff	exon	52957320	52957342	.	+	.	ID=exon-NM_146811.2-1;Parent=rna-NM_146811.2;Dbxref=GeneID:258807,GenBank:NM_146811.2,MGI:MGI:3030744;gbkey=mRNA;gene=Or8b46;product=olfactory receptor family 8 subfamily B member 46;tag=RefSeq Select;transcript_id=NM_146811.2;extra_copy_number=0
CM058249.1	Liftoff	exon	52958319	52959267	.	+	.	ID=exon-NM_146811.2-2;Parent=rna-NM_146811.2;Dbxref=GeneID:258807,GenBank:NM_146811.2,MGI:MGI:3030744;gbkey=mRNA;gene=Or8b46;product=olfactory receptor family 8 subfamily B member 46;tag=RefSeq Select;transcript_id=NM_146811.2;extra_copy_number=0
CM058249.1	Liftoff	CDS	52958335	52959267	.	+	.	ID=cds-NP_667022.1;Parent=rna-NM_146811.2;Dbxref=CCDS:CCDS23016.1,GeneID:258807,GenBank:NP_667022.1,MGI:MGI:3030744;Name=NP_667022.1;gbkey=CDS;gene=Or8b46;product=olfactory receptor 910;protein_id=NP_667022.1;tag=RefSeq Select;extra_copy_number=0
CM058249.1	Liftoff	mRNA	52957822	52959267	.	+	.	ID=rna-XM_017313393.1;Parent=gene-Or8b46;Dbxref=GeneID:258807,GenBank:XM_017313393.1,MGI:MGI:3030744;Name=XM_017313393.1;gbkey=mRNA;gene=Or8b46;model_evidence=Supporting evidence includes similarity to: 154 Proteins;product=olfactory receptor family 8 subfamily B member 46%2C transcript variant X1;transcript_id=XM_017313393.1;matches_ref_protein=True;valid_ORF=True;extra_copy_number=0
CM058249.1	Liftoff	exon	52957822	52957835	.	+	.	ID=exon-XM_017313393.1-1;Parent=rna-XM_017313393.1;Dbxref=GeneID:258807,GenBank:XM_017313393.1,MGI:MGI:3030744;gbkey=mRNA;gene=Or8b46;product=olfactory receptor family 8 subfamily B member 46%2C transcript variant X1;transcript_id=XM_017313393.1;extra_copy_number=0
CM058249.1	Liftoff	exon	52958331	52959267	.	+	.	ID=exon-XM_017313393.1-2;Parent=rna-XM_017313393.1;Dbxref=GeneID:258807,GenBank:XM_017313393.1,MGI:MGI:3030744;gbkey=mRNA;gene=Or8b46;product=olfactory receptor family 8 subfamily B member 46%2C transcript variant X1;transcript_id=XM_017313393.1;extra_copy_number=0
CM058249.1	Liftoff	CDS	52957822	52957835	.	+	.	ID=cds-XP_017168882.1;Parent=rna-XM_017313393.1;Dbxref=GeneID:258807,GenBank:XP_017168882.1,MGI:MGI:3030744;Name=XP_017168882.1;gbkey=CDS;gene=Or8b46;product=olfactory receptor 910 isoform X1;protein_id=XP_017168882.1;extra_copy_number=0
CM058249.1	Liftoff	CDS	52958331	52959267	.	+	.	ID=cds-XP_017168882.1;Parent=rna-XM_017313393.1;Dbxref=GeneID:258807,GenBank:XP_017168882.1,MGI:MGI:3030744;Name=XP_017168882.1;gbkey=CDS;gene=Or8b46;product=olfactory receptor 910 isoform X1;protein_id=XP_017168882.1;extra_copy_number=0
CM058249.1	Liftoff	gene	52999685	53001652	.	+	.	ID=gene-Or8b48;Dbxref=GeneID:258806,MGI:MGI:3030746;Name=Or8b48;description=olfactory receptor family 8 subfamily B member 48;gbkey=Gene;gene=Or8b48;gene_biotype=protein_coding;gene_synonym=MOR165-4,Olfr912;coverage=1.0;sequence_ID=1.0;valid_ORFs=1;extra_copy_number=0;copy_num_ID=gene-Or8b48_0
CM058249.1	Liftoff	mRNA	52999685	53001652	.	+	.	ID=rna-NM_146810.2;Parent=gene-Or8b48;Dbxref=GeneID:258806,GenBank:NM_146810.2,MGI:MGI:3030746;Name=NM_146810.2;gbkey=mRNA;gene=Or8b48;product=olfactory receptor family 8 subfamily B member 48;tag=RefSeq Select;transcript_id=NM_146810.2;matches_ref_protein=True;valid_ORF=True;extra_copy_number=0
CM058249.1	Liftoff	exon	52999685	52999730	.	+	.	ID=exon-NM_146810.2-1;Parent=rna-NM_146810.2;Dbxref=GeneID:258806,GenBank:NM_146810.2,MGI:MGI:3030746;gbkey=mRNA;gene=Or8b48;product=olfactory receptor family 8 subfamily B member 48;tag=RefSeq Select;transcript_id=NM_146810.2;extra_copy_number=0
CM058249.1	Liftoff	exon	53000704	53001652	.	+	.	ID=exon-NM_146810.2-2;Parent=rna-NM_146810.2;Dbxref=GeneID:258806,GenBank:NM_146810.2,MGI:MGI:3030746;gbkey=mRNA;gene=Or8b48;product=olfactory receptor family 8 subfamily B member 48;tag=RefSeq Select;transcript_id=NM_146810.2;extra_copy_number=0
CM058249.1	Liftoff	CDS	53000720	53001652	.	+	.	ID=cds-NP_667021.2;Parent=rna-NM_146810.2;Dbxref=CCDS:CCDS23017.1,GeneID:258806,GenBank:NP_667021.2,MGI:MGI:3030746;Name=NP_667021.2;gbkey=CDS;gene=Or8b48;product=olfactory receptor 912;protein_id=NP_667021.2;tag=RefSeq Select;extra_copy_number=0
CM058249.1	Liftoff	gene	53012246	53014604	.	+	.	ID=gene-Or8b49;Dbxref=GeneID:258225,MGI:MGI:3030747;Name=Or8b49;description=olfactory receptor family 8 subfamily B member 49;gbkey=Gene;gene=Or8b49;gene_biotype=protein_coding;gene_synonym=MOR165-10,MOR165-9P,Olfr913;coverage=1.0;sequence_ID=1.0;valid_ORFs=1;extra_copy_number=0;copy_num_ID=gene-Or8b49_0
CM058249.1	Liftoff	mRNA	53012246	53014604	.	+	.	ID=rna-NM_001011523.2;Parent=gene-Or8b49;Dbxref=GeneID:258225,GenBank:NM_001011523.2,MGI:MGI:3030747;Name=NM_001011523.2;gbkey=mRNA;gene=Or8b49;product=olfactory receptor family 8 subfamily B member 49;tag=RefSeq Select;transcript_id=NM_001011523.2;matches_ref_protein=True;valid_ORF=True;extra_copy_number=0
CM058249.1	Liftoff	exon	53012246	53012565	.	+	.	ID=exon-NM_001011523.2-1;Parent=rna-NM_001011523.2;Dbxref=GeneID:258225,GenBank:NM_001011523.2,MGI:MGI:3030747;gbkey=mRNA;gene=Or8b49;product=olfactory receptor family 8 subfamily B member 49;tag=RefSeq Select;transcript_id=NM_001011523.2;extra_copy_number=0
CM058249.1	Liftoff	exon	53013650	53014604	.	+	.	ID=exon-NM_001011523.2-2;Parent=rna-NM_001011523.2;Dbxref=GeneID:258225,GenBank:NM_001011523.2,MGI:MGI:3030747;gbkey=mRNA;gene=Or8b49;product=olfactory receptor family 8 subfamily B member 49;tag=RefSeq Select;transcript_id=NM_001011523.2;extra_copy_number=0
CM058249.1	Liftoff	CDS	53013666	53014604	.	+	.	ID=cds-NP_001011523.2;Parent=rna-NM_001011523.2;Dbxref=CCDS:CCDS23018.1,GeneID:258225,GenBank:NP_001011523.2,MGI:MGI:3030747;Name=NP_001011523.2;gbkey=CDS;gene=Or8b49;product=olfactory receptor 913;protein_id=NP_001011523.2;tag=RefSeq Select;extra_copy_number=0
CM058249.1	Liftoff	gene	53025910	53026860	.	+	.	ID=gene-Or8b50;Dbxref=GeneID:258782,MGI:MGI:3030748;Name=Or8b50;description=olfactory receptor family 8 subfamily B member 50;gbkey=Gene;gene=Or8b50;gene_biotype=protein_coding;gene_synonym=MOR165-7,Olfr914;coverage=1.0;sequence_ID=1.0;valid_ORFs=1;extra_copy_number=0;copy_num_ID=gene-Or8b50_0
CM058249.1	Liftoff	mRNA	53025910	53026860	.	+	.	ID=rna-NM_146786.2;Parent=gene-Or8b50;Dbxref=GeneID:258782,GenBank:NM_146786.2,MGI:MGI:3030748;Name=NM_146786.2;gbkey=mRNA;gene=Or8b50;product=olfactory receptor family 8 subfamily B member 50;tag=RefSeq Select;transcript_id=NM_146786.2;matches_ref_protein=True;valid_ORF=True;extra_copy_number=0
CM058249.1	Liftoff	exon	53025910	53026860	.	+	.	ID=exon-NM_146786.2-1;Parent=rna-NM_146786.2;Dbxref=GeneID:258782,GenBank:NM_146786.2,MGI:MGI:3030748;gbkey=mRNA;gene=Or8b50;product=olfactory receptor family 8 subfamily B member 50;tag=RefSeq Select;transcript_id=NM_146786.2;extra_copy_number=0
CM058249.1	Liftoff	CDS	53025910	53026860	.	+	.	ID=cds-NP_666997.2;Parent=rna-NM_146786.2;Dbxref=CCDS:CCDS23019.1,GeneID:258782,GenBank:NP_666997.2,MGI:MGI:3030748;Name=NP_666997.2;gbkey=CDS;gene=Or8b50;product=olfactory receptor 914;protein_id=NP_666997.2;tag=RefSeq Select;extra_copy_number=0
CM058249.1	Liftoff	pseudogene	53066033	53066965	.	-	.	ID=gene-Or8b1d;Dbxref=GeneID:258781,MGI:MGI:3030749;Name=Or8b1d;description=olfactory receptor family 8 subfamily B member 1D;gbkey=Gene;gene=Or8b1d;gene_biotype=transcribed_pseudogene;gene_synonym=MOR167-4,Olfr915;pseudo=true;coverage=1.0;sequence_ID=1.0;extra_copy_number=0;copy_num_ID=gene-Or8b1d_0
CM058249.1	Liftoff	transcript	53066033	53066965	.	-	.	ID=rna-NR_160723.1;Parent=gene-Or8b1d;Dbxref=GeneID:258781,GenBank:NR_160723.1,MGI:MGI:3030749;Name=NR_160723.1;gbkey=misc_RNA;gene=Or8b1d;product=olfactory receptor family 8 subfamily B member 1D%2C transcript variant 1%2C non-coding;pseudo=true;transcript_id=NR_160723.1;extra_copy_number=0
CM058249.1	Liftoff	exon	53066033	53066965	.	-	.	ID=exon-NR_160723.1-1;Parent=rna-NR_160723.1;Dbxref=GeneID:258781,GenBank:NR_160723.1,MGI:MGI:3030749;gbkey=misc_RNA;gene=Or8b1d;product=olfactory receptor family 8 subfamily B member 1D%2C transcript variant 1%2C non-coding;pseudo=true;transcript_id=NR_160723.1;extra_copy_number=0
CM058249.1	Liftoff	gene	53076907	53077839	.	-	.	ID=gene-Or8b51;Dbxref=GeneID:258780,MGI:MGI:3030750;Name=Or8b51;description=olfactory receptor family 8 subfamily B member 51;gbkey=Gene;gene=Or8b51;gene_biotype=protein_coding;gene_synonym=MOR168-1,Olfr916;coverage=1.0;sequence_ID=1.0;valid_ORFs=1;extra_copy_number=0;copy_num_ID=gene-Or8b51_0
CM058249.1	Liftoff	mRNA	53076907	53077839	.	-	.	ID=rna-NM_146784.1;Parent=gene-Or8b51;Dbxref=GeneID:258780,GenBank:NM_146784.1,MGI:MGI:3030750;Name=NM_146784.1;gbkey=mRNA;gene=Or8b51;product=olfactory receptor family 8 subfamily B member 51;tag=RefSeq Select;transcript_id=NM_146784.1;matches_ref_protein=True;valid_ORF=True;extra_copy_number=0
CM058249.1	Liftoff	exon	53076907	53077839	.	-	.	ID=exon-NM_146784.1-1;Parent=rna-NM_146784.1;Dbxref=GeneID:258780,GenBank:NM_146784.1,MGI:MGI:3030750;gbkey=mRNA;gene=Or8b51;product=olfactory receptor family 8 subfamily B member 51;tag=RefSeq Select;transcript_id=NM_146784.1;extra_copy_number=0
CM058249.1	Liftoff	CDS	53076907	53077839	.	-	.	ID=cds-NP_666995.1;Parent=rna-NM_146784.1;Dbxref=CCDS:CCDS23020.1,GeneID:258780,GenBank:NP_666995.1,MGI:MGI:3030750;Name=NP_666995.1;gbkey=CDS;gene=Or8b51;product=olfactory receptor family 8 subfamily B member 51;protein_id=NP_666995.1;tag=RefSeq Select;extra_copy_number=0
CM058249.1	Liftoff	gene	53084362	53085291	.	-	.	ID=gene-Or8b52;Dbxref=GeneID:258183,MGI:MGI:3030751;Name=Or8b52;description=olfactory receptor family 8 subfamily B member 52;gbkey=Gene;gene=Or8b52;gene_biotype=protein_coding;gene_synonym=MOR168-2P,Olfr917;coverage=1.0;sequence_ID=1.0;valid_ORFs=1;extra_copy_number=0;copy_num_ID=gene-Or8b52_0
CM058249.1	Liftoff	mRNA	53084362	53085291	.	-	.	ID=rna-NM_001011864.1;Parent=gene-Or8b52;Dbxref=GeneID:258183,GenBank:NM_001011864.1,MGI:MGI:3030751;Name=NM_001011864.1;gbkey=mRNA;gene=Or8b52;product=olfactory receptor family 8 subfamily B member 52;tag=RefSeq Select;transcript_id=NM_001011864.1;matches_ref_protein=True;valid_ORF=True;extra_copy_number=0
CM058249.1	Liftoff	exon	53084362	53085291	.	-	.	ID=exon-NM_001011864.1-1;Parent=rna-NM_001011864.1;Dbxref=GeneID:258183,GenBank:NM_001011864.1,MGI:MGI:3030751;gbkey=mRNA;gene=Or8b52;product=olfactory receptor family 8 subfamily B member 52;tag=RefSeq Select;transcript_id=NM_001011864.1;extra_copy_number=0
CM058249.1	Liftoff	CDS	53084362	53085291	.	-	.	ID=cds-NP_001011864.1;Parent=rna-NM_001011864.1;Dbxref=CCDS:CCDS23021.1,GeneID:258183,GenBank:NP_001011864.1,MGI:MGI:3030751;Name=NP_001011864.1;gbkey=CDS;gene=Or8b52;product=olfactory receptor family 8 subfamily B member 52;protein_id=NP_001011864.1;tag=RefSeq Select;extra_copy_number=0
CM058249.1	Liftoff	gene	53091955	53092932	.	-	.	ID=gene-Or8b3b;Dbxref=GeneID:258372,MGI:MGI:3030752;Name=Or8b3b;description=olfactory receptor family 8 subfamily B member 3B;gbkey=Gene;gene=Or8b3b;gene_biotype=protein_coding;gene_synonym=MOR164-3,Olfr918;coverage=1.0;sequence_ID=1.0;valid_ORFs=1;extra_copy_number=0;copy_num_ID=gene-Or8b3b_0
CM058249.1	Liftoff	mRNA	53091955	53092932	.	-	.	ID=rna-NM_146375.2;Parent=gene-Or8b3b;Dbxref=GeneID:258372,GenBank:NM_146375.2,MGI:MGI:3030752;Name=NM_146375.2;gbkey=mRNA;gene=Or8b3b;product=olfactory receptor family 8 subfamily B member 3B;tag=RefSeq Select;transcript_id=NM_146375.2;matches_ref_protein=True;valid_ORF=True;extra_copy_number=0
CM058249.1	Liftoff	exon	53091955	53092932	.	-	.	ID=exon-NM_146375.2-1;Parent=rna-NM_146375.2;Dbxref=GeneID:258372,GenBank:NM_146375.2,MGI:MGI:3030752;gbkey=mRNA;gene=Or8b3b;product=olfactory receptor family 8 subfamily B member 3B;tag=RefSeq Select;transcript_id=NM_146375.2;extra_copy_number=0
CM058249.1	Liftoff	CDS	53091955	53092932	.	-	.	ID=cds-NP_666487.2;Parent=rna-NM_146375.2;Dbxref=CCDS:CCDS23022.1,GeneID:258372,GenBank:NP_666487.2,MGI:MGI:3030752;Name=NP_666487.2;gbkey=CDS;gene=Or8b3b;product=olfactory receptor 918;protein_id=NP_666487.2;tag=RefSeq Select;extra_copy_number=0
CM058249.1	Liftoff	match	53097960	53098756	.	+	.	ID=418dce76-04b8-47ca-bdc1-24d88b901f61;Target=NG_001677.2 1 797 -;assembly_bases_aln=797;assembly_bases_seq=797;bit_score=1484.31;blast_aligner=1;blast_score=797;common_component=0;e_value=0;filter_score=0;for_remapping=2;gap_count=0;hsp_percent_coverage=100;matchable_bases=797;matched_bases=797;num_ident=797;num_mismatch=0;pct_coverage=100;pct_coverage_hiqual=100;pct_identity_gap=100;pct_identity_gapopen_only=100;pct_identity_ungap=100;rank=1;weighted_identity=1;coverage=1.0;sequence_ID=1.0;extra_copy_number=0;copy_num_ID=418dce76-04b8-47ca-bdc1-24d88b901f61_0
CM058249.1	Liftoff	pseudogene	53098060	53098656	.	-	.	ID=gene-Gm5010;Dbxref=GeneID:257789,MGI:MGI:3646843;Name=Gm5010;description=predicted gene 5010;gbkey=Gene;gene=Gm5010;gene_biotype=pseudogene;gene_synonym=EG257789,GA_x5J8B7W60AJ-925630-926226;pseudo=true;coverage=1.0;sequence_ID=1.0;extra_copy_number=0;copy_num_ID=gene-Gm5010_0
CM058249.1	Liftoff	gene	53117251	53118198	.	-	.	ID=gene-Or8g51;Dbxref=GeneID:258432,MGI:MGI:3030753;Name=Or8g51;description=olfactory receptor family 8 subfamily G member 51;gbkey=Gene;gene=Or8g51;gene_biotype=protein_coding;gene_synonym=MOR171-23,Olfr919;coverage=1.0;sequence_ID=1.0;valid_ORFs=1;extra_copy_number=0;copy_num_ID=gene-Or8g51_0
CM058249.1	Liftoff	mRNA	53117251	53118198	.	-	.	ID=rna-NM_146440.1;Parent=gene-Or8g51;Dbxref=GeneID:258432,GenBank:NM_146440.1,MGI:MGI:3030753;Name=NM_146440.1;gbkey=mRNA;gene=Or8g51;product=olfactory receptor family 8 subfamily G member 51;tag=RefSeq Select;transcript_id=NM_146440.1;matches_ref_protein=True;valid_ORF=True;extra_copy_number=0
CM058249.1	Liftoff	exon	53117251	53118198	.	-	.	ID=exon-NM_146440.1-1;Parent=rna-NM_146440.1;Dbxref=GeneID:258432,GenBank:NM_146440.1,MGI:MGI:3030753;gbkey=mRNA;gene=Or8g51;product=olfactory receptor family 8 subfamily G member 51;tag=RefSeq Select;transcript_id=NM_146440.1;extra_copy_number=0
CM058249.1	Liftoff	CDS	53117251	53118198	.	-	.	ID=cds-NP_666651.1;Parent=rna-NM_146440.1;Dbxref=CCDS:CCDS23023.1,GeneID:258432,GenBank:NP_666651.1,MGI:MGI:3030753;Name=NP_666651.1;gbkey=CDS;gene=Or8g51;product=olfactory receptor family 8 subfamily G member 51;protein_id=NP_666651.1;tag=RefSeq Select;extra_copy_number=0
CM058249.1	Liftoff	gene	53138419	53163492	.	+	.	ID=gene-Vwa5a;Dbxref=GeneID:67776,MGI:MGI:1915026;Name=Vwa5a;description=von Willebrand factor A domain containing 5A;gbkey=Gene;gene=Vwa5a;gene_biotype=protein_coding;gene_synonym=5830475I06Rik,BCSC-1,E130119J22,Loh11cr2a;coverage=1.0;sequence_ID=1.0;valid_ORFs=2;extra_copy_number=0;copy_num_ID=gene-Vwa5a_0
CM058249.1	Liftoff	mRNA	53138419	53163492	.	+	.	ID=rna-NM_001145957.1;Parent=gene-Vwa5a;Dbxref=GeneID:67776,GenBank:NM_001145957.1,MGI:MGI:1915026;Name=NM_001145957.1;gbkey=mRNA;gene=Vwa5a;product=von Willebrand factor A domain containing 5A%2C transcript variant 2;transcript_id=NM_001145957.1;matches_ref_protein=True;valid_ORF=True;extra_copy_number=0
CM058249.1	Liftoff	exon	53138419	53138538	.	+	.	ID=exon-NM_001145957.1-1;Parent=rna-NM_001145957.1;Dbxref=GeneID:67776,GenBank:NM_001145957.1,MGI:MGI:1915026;gbkey=mRNA;gene=Vwa5a;product=von Willebrand factor A domain containing 5A%2C transcript variant 2;transcript_id=NM_001145957.1;extra_copy_number=0
CM058249.1	Liftoff	exon	53142524	53142581	.	+	.	ID=exon-NM_001145957.1-2;Parent=rna-NM_001145957.1;Dbxref=GeneID:67776,GenBank:NM_001145957.1,MGI:MGI:1915026;gbkey=mRNA;gene=Vwa5a;product=von Willebrand factor A domain containing 5A%2C transcript variant 2;transcript_id=NM_001145957.1;extra_copy_number=0
CM058249.1	Liftoff	exon	53142697	53142899	.	+	.	ID=exon-NM_001145957.1-3;Parent=rna-NM_001145957.1;Dbxref=GeneID:67776,GenBank:NM_001145957.1,MGI:MGI:1915026;gbkey=mRNA;gene=Vwa5a;product=von Willebrand factor A domain containing 5A%2C transcript variant 2;transcript_id=NM_001145957.1;extra_copy_number=0
CM058249.1	Liftoff	exon	53143178	53143400	.	+	.	ID=exon-NM_001145957.1-4;Parent=rna-NM_001145957.1;Dbxref=GeneID:67776,GenBank:NM_001145957.1,MGI:MGI:1915026;gbkey=mRNA;gene=Vwa5a;product=von Willebrand factor A domain containing 5A%2C transcript variant 2;transcript_id=NM_001145957.1;extra_copy_number=0
CM058249.1	Liftoff	exon	53143518	53143693	.	+	.	ID=exon-NM_001145957.1-5;Parent=rna-NM_001145957.1;Dbxref=GeneID:67776,GenBank:NM_001145957.1,MGI:MGI:1915026;gbkey=mRNA;gene=Vwa5a;product=von Willebrand factor A domain containing 5A%2C transcript variant 2;transcript_id=NM_001145957.1;extra_copy_number=0
CM058249.1	Liftoff	exon	53143997	53144111	.	+	.	ID=exon-NM_001145957.1-6;Parent=rna-NM_001145957.1;Dbxref=GeneID:67776,GenBank:NM_001145957.1,MGI:MGI:1915026;gbkey=mRNA;gene=Vwa5a;product=von Willebrand factor A domain containing 5A%2C transcript variant 2;transcript_id=NM_001145957.1;extra_copy_number=0
CM058249.1	Liftoff	exon	53147098	53147267	.	+	.	ID=exon-NM_001145957.1-7;Parent=rna-NM_001145957.1;Dbxref=GeneID:67776,GenBank:NM_001145957.1,MGI:MGI:1915026;gbkey=mRNA;gene=Vwa5a;product=von Willebrand factor A domain containing 5A%2C transcript variant 2;transcript_id=NM_001145957.1;extra_copy_number=0
CM058249.1	Liftoff	exon	53147909	53147997	.	+	.	ID=exon-NM_001145957.1-8;Parent=rna-NM_001145957.1;Dbxref=GeneID:67776,GenBank:NM_001145957.1,MGI:MGI:1915026;gbkey=mRNA;gene=Vwa5a;product=von Willebrand factor A domain containing 5A%2C transcript variant 2;transcript_id=NM_001145957.1;extra_copy_number=0
CM058249.1	Liftoff	exon	53148149	53148293	.	+	.	ID=exon-NM_001145957.1-9;Parent=rna-NM_001145957.1;Dbxref=GeneID:67776,GenBank:NM_001145957.1,MGI:MGI:1915026;gbkey=mRNA;gene=Vwa5a;product=von Willebrand factor A domain containing 5A%2C transcript variant 2;transcript_id=NM_001145957.1;extra_copy_number=0
CM058249.1	Liftoff	exon	53148777	53148856	.	+	.	ID=exon-NM_001145957.1-10;Parent=rna-NM_001145957.1;Dbxref=GeneID:67776,GenBank:NM_001145957.1,MGI:MGI:1915026;gbkey=mRNA;gene=Vwa5a;product=von Willebrand factor A domain containing 5A%2C transcript variant 2;transcript_id=NM_001145957.1;extra_copy_number=0
CM058249.1	Liftoff	exon	53154020	53154134	.	+	.	ID=exon-NM_001145957.1-11;Parent=rna-NM_001145957.1;Dbxref=GeneID:67776,GenBank:NM_001145957.1,MGI:MGI:1915026;gbkey=mRNA;gene=Vwa5a;product=von Willebrand factor A domain containing 5A%2C transcript variant 2;transcript_id=NM_001145957.1;extra_copy_number=0
CM058249.1	Liftoff	exon	53154852	53155016	.	+	.	ID=exon-NM_001145957.1-12;Parent=rna-NM_001145957.1;Dbxref=GeneID:67776,GenBank:NM_001145957.1,MGI:MGI:1915026;gbkey=mRNA;gene=Vwa5a;product=von Willebrand factor A domain containing 5A%2C transcript variant 2;transcript_id=NM_001145957.1;extra_copy_number=0
CM058249.1	Liftoff	exon	53155714	53155814	.	+	.	ID=exon-NM_001145957.1-13;Parent=rna-NM_001145957.1;Dbxref=GeneID:67776,GenBank:NM_001145957.1,MGI:MGI:1915026;gbkey=mRNA;gene=Vwa5a;product=von Willebrand factor A domain containing 5A%2C transcript variant 2;transcript_id=NM_001145957.1;extra_copy_number=0
CM058249.1	Liftoff	exon	53156107	53156360	.	+	.	ID=exon-NM_001145957.1-14;Parent=rna-NM_001145957.1;Dbxref=GeneID:67776,GenBank:NM_001145957.1,MGI:MGI:1915026;gbkey=mRNA;gene=Vwa5a;product=von Willebrand factor A domain containing 5A%2C transcript variant 2;transcript_id=NM_001145957.1;extra_copy_number=0
CM058249.1	Liftoff	exon	53157898	53157963	.	+	.	ID=exon-NM_001145957.1-15;Parent=rna-NM_001145957.1;Dbxref=GeneID:67776,GenBank:NM_001145957.1,MGI:MGI:1915026;gbkey=mRNA;gene=Vwa5a;product=von Willebrand factor A domain containing 5A%2C transcript variant 2;transcript_id=NM_001145957.1;extra_copy_number=0
CM058249.1	Liftoff	exon	53158058	53158156	.	+	.	ID=exon-NM_001145957.1-16;Parent=rna-NM_001145957.1;Dbxref=GeneID:67776,GenBank:NM_001145957.1,MGI:MGI:1915026;gbkey=mRNA;gene=Vwa5a;product=von Willebrand factor A domain containing 5A%2C transcript variant 2;transcript_id=NM_001145957.1;extra_copy_number=0
CM058249.1	Liftoff	exon	53158641	53158771	.	+	.	ID=exon-NM_001145957.1-17;Parent=rna-NM_001145957.1;Dbxref=GeneID:67776,GenBank:NM_001145957.1,MGI:MGI:1915026;gbkey=mRNA;gene=Vwa5a;product=von Willebrand factor A domain containing 5A%2C transcript variant 2;transcript_id=NM_001145957.1;extra_copy_number=0
CM058249.1	Liftoff	exon	53161253	53161379	.	+	.	ID=exon-NM_001145957.1-18;Parent=rna-NM_001145957.1;Dbxref=GeneID:67776,GenBank:NM_001145957.1,MGI:MGI:1915026;gbkey=mRNA;gene=Vwa5a;product=von Willebrand factor A domain containing 5A%2C transcript variant 2;transcript_id=NM_001145957.1;extra_copy_number=0
CM058249.1	Liftoff	exon	53161849	53163492	.	+	.	ID=exon-NM_001145957.1-19;Parent=rna-NM_001145957.1;Dbxref=GeneID:67776,GenBank:NM_001145957.1,MGI:MGI:1915026;gbkey=mRNA;gene=Vwa5a;product=von Willebrand factor A domain containing 5A%2C transcript variant 2;transcript_id=NM_001145957.1;extra_copy_number=0
CM058249.1	Liftoff	CDS	53142539	53142581	.	+	.	ID=cds-NP_001139429.1;Parent=rna-NM_001145957.1;Dbxref=CCDS:CCDS23024.1,GeneID:67776,GenBank:NP_001139429.1,MGI:MGI:1915026;Name=NP_001139429.1;gbkey=CDS;gene=Vwa5a;product=von Willebrand factor A domain-containing protein 5A;protein_id=NP_001139429.1;extra_copy_number=0
CM058249.1	Liftoff	CDS	53142697	53142899	.	+	.	ID=cds-NP_001139429.1;Parent=rna-NM_001145957.1;Dbxref=CCDS:CCDS23024.1,GeneID:67776,GenBank:NP_001139429.1,MGI:MGI:1915026;Name=NP_001139429.1;gbkey=CDS;gene=Vwa5a;product=von Willebrand factor A domain-containing protein 5A;protein_id=NP_001139429.1;extra_copy_number=0
CM058249.1	Liftoff	CDS	53143178	53143400	.	+	.	ID=cds-NP_001139429.1;Parent=rna-NM_001145957.1;Dbxref=CCDS:CCDS23024.1,GeneID:67776,GenBank:NP_001139429.1,MGI:MGI:1915026;Name=NP_001139429.1;gbkey=CDS;gene=Vwa5a;product=von Willebrand factor A domain-containing protein 5A;protein_id=NP_001139429.1;extra_copy_number=0
CM058249.1	Liftoff	CDS	53143518	53143693	.	+	.	ID=cds-NP_001139429.1;Parent=rna-NM_001145957.1;Dbxref=CCDS:CCDS23024.1,GeneID:67776,GenBank:NP_001139429.1,MGI:MGI:1915026;Name=NP_001139429.1;gbkey=CDS;gene=Vwa5a;product=von Willebrand factor A domain-containing protein 5A;protein_id=NP_001139429.1;extra_copy_number=0
CM058249.1	Liftoff	CDS	53143997	53144111	.	+	.	ID=cds-NP_001139429.1;Parent=rna-NM_001145957.1;Dbxref=CCDS:CCDS23024.1,GeneID:67776,GenBank:NP_001139429.1,MGI:MGI:1915026;Name=NP_001139429.1;gbkey=CDS;gene=Vwa5a;product=von Willebrand factor A domain-containing protein 5A;protein_id=NP_001139429.1;extra_copy_number=0
CM058249.1	Liftoff	CDS	53147098	53147267	.	+	.	ID=cds-NP_001139429.1;Parent=rna-NM_001145957.1;Dbxref=CCDS:CCDS23024.1,GeneID:67776,GenBank:NP_001139429.1,MGI:MGI:1915026;Name=NP_001139429.1;gbkey=CDS;gene=Vwa5a;product=von Willebrand factor A domain-containing protein 5A;protein_id=NP_001139429.1;extra_copy_number=0
CM058249.1	Liftoff	CDS	53147909	53147997	.	+	.	ID=cds-NP_001139429.1;Parent=rna-NM_001145957.1;Dbxref=CCDS:CCDS23024.1,GeneID:67776,GenBank:NP_001139429.1,MGI:MGI:1915026;Name=NP_001139429.1;gbkey=CDS;gene=Vwa5a;product=von Willebrand factor A domain-containing protein 5A;protein_id=NP_001139429.1;extra_copy_number=0
CM058249.1	Liftoff	CDS	53148149	53148293	.	+	.	ID=cds-NP_001139429.1;Parent=rna-NM_001145957.1;Dbxref=CCDS:CCDS23024.1,GeneID:67776,GenBank:NP_001139429.1,MGI:MGI:1915026;Name=NP_001139429.1;gbkey=CDS;gene=Vwa5a;product=von Willebrand factor A domain-containing protein 5A;protein_id=NP_001139429.1;extra_copy_number=0
CM058249.1	Liftoff	CDS	53148777	53148856	.	+	.	ID=cds-NP_001139429.1;Parent=rna-NM_001145957.1;Dbxref=CCDS:CCDS23024.1,GeneID:67776,GenBank:NP_001139429.1,MGI:MGI:1915026;Name=NP_001139429.1;gbkey=CDS;gene=Vwa5a;product=von Willebrand factor A domain-containing protein 5A;protein_id=NP_001139429.1;extra_copy_number=0
CM058249.1	Liftoff	CDS	53154020	53154134	.	+	.	ID=cds-NP_001139429.1;Parent=rna-NM_001145957.1;Dbxref=CCDS:CCDS23024.1,GeneID:67776,GenBank:NP_001139429.1,MGI:MGI:1915026;Name=NP_001139429.1;gbkey=CDS;gene=Vwa5a;product=von Willebrand factor A domain-containing protein 5A;protein_id=NP_001139429.1;extra_copy_number=0
CM058249.1	Liftoff	CDS	53154852	53155016	.	+	.	ID=cds-NP_001139429.1;Parent=rna-NM_001145957.1;Dbxref=CCDS:CCDS23024.1,GeneID:67776,GenBank:NP_001139429.1,MGI:MGI:1915026;Name=NP_001139429.1;gbkey=CDS;gene=Vwa5a;product=von Willebrand factor A domain-containing protein 5A;protein_id=NP_001139429.1;extra_copy_number=0
CM058249.1	Liftoff	CDS	53155714	53155814	.	+	.	ID=cds-NP_001139429.1;Parent=rna-NM_001145957.1;Dbxref=CCDS:CCDS23024.1,GeneID:67776,GenBank:NP_001139429.1,MGI:MGI:1915026;Name=NP_001139429.1;gbkey=CDS;gene=Vwa5a;product=von Willebrand factor A domain-containing protein 5A;protein_id=NP_001139429.1;extra_copy_number=0
CM058249.1	Liftoff	CDS	53156107	53156360	.	+	.	ID=cds-NP_001139429.1;Parent=rna-NM_001145957.1;Dbxref=CCDS:CCDS23024.1,GeneID:67776,GenBank:NP_001139429.1,MGI:MGI:1915026;Name=NP_001139429.1;gbkey=CDS;gene=Vwa5a;product=von Willebrand factor A domain-containing protein 5A;protein_id=NP_001139429.1;extra_copy_number=0
CM058249.1	Liftoff	CDS	53157898	53157963	.	+	.	ID=cds-NP_001139429.1;Parent=rna-NM_001145957.1;Dbxref=CCDS:CCDS23024.1,GeneID:67776,GenBank:NP_001139429.1,MGI:MGI:1915026;Name=NP_001139429.1;gbkey=CDS;gene=Vwa5a;product=von Willebrand factor A domain-containing protein 5A;protein_id=NP_001139429.1;extra_copy_number=0
CM058249.1	Liftoff	CDS	53158058	53158156	.	+	.	ID=cds-NP_001139429.1;Parent=rna-NM_001145957.1;Dbxref=CCDS:CCDS23024.1,GeneID:67776,GenBank:NP_001139429.1,MGI:MGI:1915026;Name=NP_001139429.1;gbkey=CDS;gene=Vwa5a;product=von Willebrand factor A domain-containing protein 5A;protein_id=NP_001139429.1;extra_copy_number=0
CM058249.1	Liftoff	CDS	53158641	53158771	.	+	.	ID=cds-NP_001139429.1;Parent=rna-NM_001145957.1;Dbxref=CCDS:CCDS23024.1,GeneID:67776,GenBank:NP_001139429.1,MGI:MGI:1915026;Name=NP_001139429.1;gbkey=CDS;gene=Vwa5a;product=von Willebrand factor A domain-containing protein 5A;protein_id=NP_001139429.1;extra_copy_number=0
CM058249.1	Liftoff	CDS	53161253	53161379	.	+	.	ID=cds-NP_001139429.1;Parent=rna-NM_001145957.1;Dbxref=CCDS:CCDS23024.1,GeneID:67776,GenBank:NP_001139429.1,MGI:MGI:1915026;Name=NP_001139429.1;gbkey=CDS;gene=Vwa5a;product=von Willebrand factor A domain-containing protein 5A;protein_id=NP_001139429.1;extra_copy_number=0
CM058249.1	Liftoff	CDS	53161849	53161928	.	+	.	ID=cds-NP_001139429.1;Parent=rna-NM_001145957.1;Dbxref=CCDS:CCDS23024.1,GeneID:67776,GenBank:NP_001139429.1,MGI:MGI:1915026;Name=NP_001139429.1;gbkey=CDS;gene=Vwa5a;product=von Willebrand factor A domain-containing protein 5A;protein_id=NP_001139429.1;extra_copy_number=0
CM058249.1	Liftoff	mRNA	53138419	53163492	.	+	.	ID=rna-NM_172767.3;Parent=gene-Vwa5a;Dbxref=GeneID:67776,GenBank:NM_172767.3,MGI:MGI:1915026;Name=NM_172767.3;gbkey=mRNA;gene=Vwa5a;product=von Willebrand factor A domain containing 5A%2C transcript variant 1;tag=RefSeq Select;transcript_id=NM_172767.3;matches_ref_protein=True;valid_ORF=True;extra_copy_number=0
CM058249.1	Liftoff	exon	53138419	53138538	.	+	.	ID=exon-NM_172767.3-1;Parent=rna-NM_172767.3;Dbxref=GeneID:67776,GenBank:NM_172767.3,MGI:MGI:1915026;gbkey=mRNA;gene=Vwa5a;product=von Willebrand factor A domain containing 5A%2C transcript variant 1;tag=RefSeq Select;transcript_id=NM_172767.3;extra_copy_number=0
CM058249.1	Liftoff	exon	53139409	53139484	.	+	.	ID=exon-NM_172767.3-2;Parent=rna-NM_172767.3;Dbxref=GeneID:67776,GenBank:NM_172767.3,MGI:MGI:1915026;gbkey=mRNA;gene=Vwa5a;product=von Willebrand factor A domain containing 5A%2C transcript variant 1;tag=RefSeq Select;transcript_id=NM_172767.3;extra_copy_number=0
CM058249.1	Liftoff	exon	53142524	53142581	.	+	.	ID=exon-NM_172767.3-3;Parent=rna-NM_172767.3;Dbxref=GeneID:67776,GenBank:NM_172767.3,MGI:MGI:1915026;gbkey=mRNA;gene=Vwa5a;product=von Willebrand factor A domain containing 5A%2C transcript variant 1;tag=RefSeq Select;transcript_id=NM_172767.3;extra_copy_number=0
CM058249.1	Liftoff	exon	53142697	53142899	.	+	.	ID=exon-NM_172767.3-4;Parent=rna-NM_172767.3;Dbxref=GeneID:67776,GenBank:NM_172767.3,MGI:MGI:1915026;gbkey=mRNA;gene=Vwa5a;product=von Willebrand factor A domain containing 5A%2C transcript variant 1;tag=RefSeq Select;transcript_id=NM_172767.3;extra_copy_number=0
CM058249.1	Liftoff	exon	53143178	53143400	.	+	.	ID=exon-NM_172767.3-5;Parent=rna-NM_172767.3;Dbxref=GeneID:67776,GenBank:NM_172767.3,MGI:MGI:1915026;gbkey=mRNA;gene=Vwa5a;product=von Willebrand factor A domain containing 5A%2C transcript variant 1;tag=RefSeq Select;transcript_id=NM_172767.3;extra_copy_number=0
CM058249.1	Liftoff	exon	53143518	53143693	.	+	.	ID=exon-NM_172767.3-6;Parent=rna-NM_172767.3;Dbxref=GeneID:67776,GenBank:NM_172767.3,MGI:MGI:1915026;gbkey=mRNA;gene=Vwa5a;product=von Willebrand factor A domain containing 5A%2C transcript variant 1;tag=RefSeq Select;transcript_id=NM_172767.3;extra_copy_number=0
CM058249.1	Liftoff	exon	53143997	53144111	.	+	.	ID=exon-NM_172767.3-7;Parent=rna-NM_172767.3;Dbxref=GeneID:67776,GenBank:NM_172767.3,MGI:MGI:1915026;gbkey=mRNA;gene=Vwa5a;product=von Willebrand factor A domain containing 5A%2C transcript variant 1;tag=RefSeq Select;transcript_id=NM_172767.3;extra_copy_number=0
CM058249.1	Liftoff	exon	53147098	53147267	.	+	.	ID=exon-NM_172767.3-8;Parent=rna-NM_172767.3;Dbxref=GeneID:67776,GenBank:NM_172767.3,MGI:MGI:1915026;gbkey=mRNA;gene=Vwa5a;product=von Willebrand factor A domain containing 5A%2C transcript variant 1;tag=RefSeq Select;transcript_id=NM_172767.3;extra_copy_number=0
CM058249.1	Liftoff	exon	53147909	53147997	.	+	.	ID=exon-NM_172767.3-9;Parent=rna-NM_172767.3;Dbxref=GeneID:67776,GenBank:NM_172767.3,MGI:MGI:1915026;gbkey=mRNA;gene=Vwa5a;product=von Willebrand factor A domain containing 5A%2C transcript variant 1;tag=RefSeq Select;transcript_id=NM_172767.3;extra_copy_number=0
CM058249.1	Liftoff	exon	53148149	53148293	.	+	.	ID=exon-NM_172767.3-10;Parent=rna-NM_172767.3;Dbxref=GeneID:67776,GenBank:NM_172767.3,MGI:MGI:1915026;gbkey=mRNA;gene=Vwa5a;product=von Willebrand factor A domain containing 5A%2C transcript variant 1;tag=RefSeq Select;transcript_id=NM_172767.3;extra_copy_number=0
CM058249.1	Liftoff	exon	53148777	53148856	.	+	.	ID=exon-NM_172767.3-11;Parent=rna-NM_172767.3;Dbxref=GeneID:67776,GenBank:NM_172767.3,MGI:MGI:1915026;gbkey=mRNA;gene=Vwa5a;product=von Willebrand factor A domain containing 5A%2C transcript variant 1;tag=RefSeq Select;transcript_id=NM_172767.3;extra_copy_number=0
CM058249.1	Liftoff	exon	53154020	53154134	.	+	.	ID=exon-NM_172767.3-12;Parent=rna-NM_172767.3;Dbxref=GeneID:67776,GenBank:NM_172767.3,MGI:MGI:1915026;gbkey=mRNA;gene=Vwa5a;product=von Willebrand factor A domain containing 5A%2C transcript variant 1;tag=RefSeq Select;transcript_id=NM_172767.3;extra_copy_number=0
CM058249.1	Liftoff	exon	53154852	53155016	.	+	.	ID=exon-NM_172767.3-13;Parent=rna-NM_172767.3;Dbxref=GeneID:67776,GenBank:NM_172767.3,MGI:MGI:1915026;gbkey=mRNA;gene=Vwa5a;product=von Willebrand factor A domain containing 5A%2C transcript variant 1;tag=RefSeq Select;transcript_id=NM_172767.3;extra_copy_number=0
CM058249.1	Liftoff	exon	53155714	53155814	.	+	.	ID=exon-NM_172767.3-14;Parent=rna-NM_172767.3;Dbxref=GeneID:67776,GenBank:NM_172767.3,MGI:MGI:1915026;gbkey=mRNA;gene=Vwa5a;product=von Willebrand factor A domain containing 5A%2C transcript variant 1;tag=RefSeq Select;transcript_id=NM_172767.3;extra_copy_number=0
CM058249.1	Liftoff	exon	53156107	53156360	.	+	.	ID=exon-NM_172767.3-15;Parent=rna-NM_172767.3;Dbxref=GeneID:67776,GenBank:NM_172767.3,MGI:MGI:1915026;gbkey=mRNA;gene=Vwa5a;product=von Willebrand factor A domain containing 5A%2C transcript variant 1;tag=RefSeq Select;transcript_id=NM_172767.3;extra_copy_number=0
CM058249.1	Liftoff	exon	53157898	53157963	.	+	.	ID=exon-NM_172767.3-16;Parent=rna-NM_172767.3;Dbxref=GeneID:67776,GenBank:NM_172767.3,MGI:MGI:1915026;gbkey=mRNA;gene=Vwa5a;product=von Willebrand factor A domain containing 5A%2C transcript variant 1;tag=RefSeq Select;transcript_id=NM_172767.3;extra_copy_number=0
CM058249.1	Liftoff	exon	53158058	53158156	.	+	.	ID=exon-NM_172767.3-17;Parent=rna-NM_172767.3;Dbxref=GeneID:67776,GenBank:NM_172767.3,MGI:MGI:1915026;gbkey=mRNA;gene=Vwa5a;product=von Willebrand factor A domain containing 5A%2C transcript variant 1;tag=RefSeq Select;transcript_id=NM_172767.3;extra_copy_number=0
CM058249.1	Liftoff	exon	53158641	53158771	.	+	.	ID=exon-NM_172767.3-18;Parent=rna-NM_172767.3;Dbxref=GeneID:67776,GenBank:NM_172767.3,MGI:MGI:1915026;gbkey=mRNA;gene=Vwa5a;product=von Willebrand factor A domain containing 5A%2C transcript variant 1;tag=RefSeq Select;transcript_id=NM_172767.3;extra_copy_number=0
CM058249.1	Liftoff	exon	53161253	53161379	.	+	.	ID=exon-NM_172767.3-19;Parent=rna-NM_172767.3;Dbxref=GeneID:67776,GenBank:NM_172767.3,MGI:MGI:1915026;gbkey=mRNA;gene=Vwa5a;product=von Willebrand factor A domain containing 5A%2C transcript variant 1;tag=RefSeq Select;transcript_id=NM_172767.3;extra_copy_number=0
CM058249.1	Liftoff	exon	53161849	53163492	.	+	.	ID=exon-NM_172767.3-20;Parent=rna-NM_172767.3;Dbxref=GeneID:67776,GenBank:NM_172767.3,MGI:MGI:1915026;gbkey=mRNA;gene=Vwa5a;product=von Willebrand factor A domain containing 5A%2C transcript variant 1;tag=RefSeq Select;transcript_id=NM_172767.3;extra_copy_number=0
CM058249.1	Liftoff	CDS	53142539	53142581	.	+	.	ID=cds-NP_766355.3;Parent=rna-NM_172767.3;Dbxref=CCDS:CCDS23024.1,GeneID:67776,GenBank:NP_766355.3,MGI:MGI:1915026;Name=NP_766355.3;gbkey=CDS;gene=Vwa5a;product=von Willebrand factor A domain-containing protein 5A;protein_id=NP_766355.3;tag=RefSeq Select;extra_copy_number=0
CM058249.1	Liftoff	CDS	53142697	53142899	.	+	.	ID=cds-NP_766355.3;Parent=rna-NM_172767.3;Dbxref=CCDS:CCDS23024.1,GeneID:67776,GenBank:NP_766355.3,MGI:MGI:1915026;Name=NP_766355.3;gbkey=CDS;gene=Vwa5a;product=von Willebrand factor A domain-containing protein 5A;protein_id=NP_766355.3;tag=RefSeq Select;extra_copy_number=0
CM058249.1	Liftoff	CDS	53143178	53143400	.	+	.	ID=cds-NP_766355.3;Parent=rna-NM_172767.3;Dbxref=CCDS:CCDS23024.1,GeneID:67776,GenBank:NP_766355.3,MGI:MGI:1915026;Name=NP_766355.3;gbkey=CDS;gene=Vwa5a;product=von Willebrand factor A domain-containing protein 5A;protein_id=NP_766355.3;tag=RefSeq Select;extra_copy_number=0
CM058249.1	Liftoff	CDS	53143518	53143693	.	+	.	ID=cds-NP_766355.3;Parent=rna-NM_172767.3;Dbxref=CCDS:CCDS23024.1,GeneID:67776,GenBank:NP_766355.3,MGI:MGI:1915026;Name=NP_766355.3;gbkey=CDS;gene=Vwa5a;product=von Willebrand factor A domain-containing protein 5A;protein_id=NP_766355.3;tag=RefSeq Select;extra_copy_number=0
CM058249.1	Liftoff	CDS	53143997	53144111	.	+	.	ID=cds-NP_766355.3;Parent=rna-NM_172767.3;Dbxref=CCDS:CCDS23024.1,GeneID:67776,GenBank:NP_766355.3,MGI:MGI:1915026;Name=NP_766355.3;gbkey=CDS;gene=Vwa5a;product=von Willebrand factor A domain-containing protein 5A;protein_id=NP_766355.3;tag=RefSeq Select;extra_copy_number=0
CM058249.1	Liftoff	CDS	53147098	53147267	.	+	.	ID=cds-NP_766355.3;Parent=rna-NM_172767.3;Dbxref=CCDS:CCDS23024.1,GeneID:67776,GenBank:NP_766355.3,MGI:MGI:1915026;Name=NP_766355.3;gbkey=CDS;gene=Vwa5a;product=von Willebrand factor A domain-containing protein 5A;protein_id=NP_766355.3;tag=RefSeq Select;extra_copy_number=0
CM058249.1	Liftoff	CDS	53147909	53147997	.	+	.	ID=cds-NP_766355.3;Parent=rna-NM_172767.3;Dbxref=CCDS:CCDS23024.1,GeneID:67776,GenBank:NP_766355.3,MGI:MGI:1915026;Name=NP_766355.3;gbkey=CDS;gene=Vwa5a;product=von Willebrand factor A domain-containing protein 5A;protein_id=NP_766355.3;tag=RefSeq Select;extra_copy_number=0
CM058249.1	Liftoff	CDS	53148149	53148293	.	+	.	ID=cds-NP_766355.3;Parent=rna-NM_172767.3;Dbxref=CCDS:CCDS23024.1,GeneID:67776,GenBank:NP_766355.3,MGI:MGI:1915026;Name=NP_766355.3;gbkey=CDS;gene=Vwa5a;product=von Willebrand factor A domain-containing protein 5A;protein_id=NP_766355.3;tag=RefSeq Select;extra_copy_number=0
CM058249.1	Liftoff	CDS	53148777	53148856	.	+	.	ID=cds-NP_766355.3;Parent=rna-NM_172767.3;Dbxref=CCDS:CCDS23024.1,GeneID:67776,GenBank:NP_766355.3,MGI:MGI:1915026;Name=NP_766355.3;gbkey=CDS;gene=Vwa5a;product=von Willebrand factor A domain-containing protein 5A;protein_id=NP_766355.3;tag=RefSeq Select;extra_copy_number=0
CM058249.1	Liftoff	CDS	53154020	53154134	.	+	.	ID=cds-NP_766355.3;Parent=rna-NM_172767.3;Dbxref=CCDS:CCDS23024.1,GeneID:67776,GenBank:NP_766355.3,MGI:MGI:1915026;Name=NP_766355.3;gbkey=CDS;gene=Vwa5a;product=von Willebrand factor A domain-containing protein 5A;protein_id=NP_766355.3;tag=RefSeq Select;extra_copy_number=0
CM058249.1	Liftoff	CDS	53154852	53155016	.	+	.	ID=cds-NP_766355.3;Parent=rna-NM_172767.3;Dbxref=CCDS:CCDS23024.1,GeneID:67776,GenBank:NP_766355.3,MGI:MGI:1915026;Name=NP_766355.3;gbkey=CDS;gene=Vwa5a;product=von Willebrand factor A domain-containing protein 5A;protein_id=NP_766355.3;tag=RefSeq Select;extra_copy_number=0
CM058249.1	Liftoff	CDS	53155714	53155814	.	+	.	ID=cds-NP_766355.3;Parent=rna-NM_172767.3;Dbxref=CCDS:CCDS23024.1,GeneID:67776,GenBank:NP_766355.3,MGI:MGI:1915026;Name=NP_766355.3;gbkey=CDS;gene=Vwa5a;product=von Willebrand factor A domain-containing protein 5A;protein_id=NP_766355.3;tag=RefSeq Select;extra_copy_number=0
CM058249.1	Liftoff	CDS	53156107	53156360	.	+	.	ID=cds-NP_766355.3;Parent=rna-NM_172767.3;Dbxref=CCDS:CCDS23024.1,GeneID:67776,GenBank:NP_766355.3,MGI:MGI:1915026;Name=NP_766355.3;gbkey=CDS;gene=Vwa5a;product=von Willebrand factor A domain-containing protein 5A;protein_id=NP_766355.3;tag=RefSeq Select;extra_copy_number=0
CM058249.1	Liftoff	CDS	53157898	53157963	.	+	.	ID=cds-NP_766355.3;Parent=rna-NM_172767.3;Dbxref=CCDS:CCDS23024.1,GeneID:67776,GenBank:NP_766355.3,MGI:MGI:1915026;Name=NP_766355.3;gbkey=CDS;gene=Vwa5a;product=von Willebrand factor A domain-containing protein 5A;protein_id=NP_766355.3;tag=RefSeq Select;extra_copy_number=0
CM058249.1	Liftoff	CDS	53158058	53158156	.	+	.	ID=cds-NP_766355.3;Parent=rna-NM_172767.3;Dbxref=CCDS:CCDS23024.1,GeneID:67776,GenBank:NP_766355.3,MGI:MGI:1915026;Name=NP_766355.3;gbkey=CDS;gene=Vwa5a;product=von Willebrand factor A domain-containing protein 5A;protein_id=NP_766355.3;tag=RefSeq Select;extra_copy_number=0
CM058249.1	Liftoff	CDS	53158641	53158771	.	+	.	ID=cds-NP_766355.3;Parent=rna-NM_172767.3;Dbxref=CCDS:CCDS23024.1,GeneID:67776,GenBank:NP_766355.3,MGI:MGI:1915026;Name=NP_766355.3;gbkey=CDS;gene=Vwa5a;product=von Willebrand factor A domain-containing protein 5A;protein_id=NP_766355.3;tag=RefSeq Select;extra_copy_number=0
CM058249.1	Liftoff	CDS	53161253	53161379	.	+	.	ID=cds-NP_766355.3;Parent=rna-NM_172767.3;Dbxref=CCDS:CCDS23024.1,GeneID:67776,GenBank:NP_766355.3,MGI:MGI:1915026;Name=NP_766355.3;gbkey=CDS;gene=Vwa5a;product=von Willebrand factor A domain-containing protein 5A;protein_id=NP_766355.3;tag=RefSeq Select;extra_copy_number=0
CM058249.1	Liftoff	CDS	53161849	53161928	.	+	.	ID=cds-NP_766355.3;Parent=rna-NM_172767.3;Dbxref=CCDS:CCDS23024.1,GeneID:67776,GenBank:NP_766355.3,MGI:MGI:1915026;Name=NP_766355.3;gbkey=CDS;gene=Vwa5a;product=von Willebrand factor A domain-containing protein 5A;protein_id=NP_766355.3;tag=RefSeq Select;extra_copy_number=0
CM058249.1	Liftoff	gene	53172951	53177018	.	+	.	ID=gene-Or8b53;Dbxref=GeneID:258783,MGI:MGI:3030754;Name=Or8b53;description=olfactory receptor family 8 subfamily B member 53;gbkey=Gene;gene=Or8b53;gene_biotype=protein_coding;gene_synonym=MOR165-6,Olfr920;coverage=1.0;sequence_ID=1.0;valid_ORFs=1;extra_copy_number=0;copy_num_ID=gene-Or8b53_0
CM058249.1	Liftoff	mRNA	53172951	53177018	.	+	.	ID=rna-NM_146787.2;Parent=gene-Or8b53;Dbxref=GeneID:258783,GenBank:NM_146787.2,MGI:MGI:3030754;Name=NM_146787.2;gbkey=mRNA;gene=Or8b53;product=olfactory receptor family 8 subfamily B member 53;tag=RefSeq Select;transcript_id=NM_146787.2;matches_ref_protein=True;valid_ORF=True;extra_copy_number=0
CM058249.1	Liftoff	exon	53172951	53173200	.	+	.	ID=exon-NM_146787.2-1;Parent=rna-NM_146787.2;Dbxref=GeneID:258783,GenBank:NM_146787.2,MGI:MGI:3030754;gbkey=mRNA;gene=Or8b53;product=olfactory receptor family 8 subfamily B member 53;tag=RefSeq Select;transcript_id=NM_146787.2;extra_copy_number=0
CM058249.1	Liftoff	exon	53175309	53177018	.	+	.	ID=exon-NM_146787.2-2;Parent=rna-NM_146787.2;Dbxref=GeneID:258783,GenBank:NM_146787.2,MGI:MGI:3030754;gbkey=mRNA;gene=Or8b53;product=olfactory receptor family 8 subfamily B member 53;tag=RefSeq Select;transcript_id=NM_146787.2;extra_copy_number=0
CM058249.1	Liftoff	CDS	53175845	53176777	.	+	.	ID=cds-NP_666998.2;Parent=rna-NM_146787.2;Dbxref=CCDS:CCDS23025.1,GeneID:258783,GenBank:NP_666998.2,MGI:MGI:3030754;Name=NP_666998.2;gbkey=CDS;gene=Or8b53;product=olfactory receptor 920;protein_id=NP_666998.2;tag=RefSeq Select;extra_copy_number=0
CM058249.1	Liftoff	gene	53193245	53196513	.	+	.	ID=gene-Or8b54;Dbxref=GeneID:258778,MGI:MGI:3030755;Name=Or8b54;description=olfactory receptor family 8 subfamily B member 54;gbkey=Gene;gene=Or8b54;gene_biotype=protein_coding;gene_synonym=MOR165-8,Olfr921;coverage=1.0;sequence_ID=1.0;valid_ORFs=1;extra_copy_number=0;copy_num_ID=gene-Or8b54_0
CM058249.1	Liftoff	mRNA	53193245	53196513	.	+	.	ID=rna-NM_146782.2;Parent=gene-Or8b54;Dbxref=GeneID:258778,GenBank:NM_146782.2,MGI:MGI:3030755;Name=NM_146782.2;gbkey=mRNA;gene=Or8b54;product=olfactory receptor family 8 subfamily B member 54;tag=RefSeq Select;transcript_id=NM_146782.2;matches_ref_protein=True;valid_ORF=True;extra_copy_number=0
CM058249.1	Liftoff	exon	53193245	53193563	.	+	.	ID=exon-NM_146782.2-1;Parent=rna-NM_146782.2;Dbxref=GeneID:258778,GenBank:NM_146782.2,MGI:MGI:3030755;gbkey=mRNA;gene=Or8b54;product=olfactory receptor family 8 subfamily B member 54;tag=RefSeq Select;transcript_id=NM_146782.2;extra_copy_number=0
CM058249.1	Liftoff	exon	53194065	53194151	.	+	.	ID=exon-NM_146782.2-2;Parent=rna-NM_146782.2;Dbxref=GeneID:258778,GenBank:NM_146782.2,MGI:MGI:3030755;gbkey=mRNA;gene=Or8b54;product=olfactory receptor family 8 subfamily B member 54;tag=RefSeq Select;transcript_id=NM_146782.2;extra_copy_number=0
CM058249.1	Liftoff	exon	53195400	53196513	.	+	.	ID=exon-NM_146782.2-3;Parent=rna-NM_146782.2;Dbxref=GeneID:258778,GenBank:NM_146782.2,MGI:MGI:3030755;gbkey=mRNA;gene=Or8b54;product=olfactory receptor family 8 subfamily B member 54;tag=RefSeq Select;transcript_id=NM_146782.2;extra_copy_number=0
CM058249.1	Liftoff	CDS	53195416	53196357	.	+	.	ID=cds-NP_666993.2;Parent=rna-NM_146782.2;Dbxref=CCDS:CCDS23026.1,GeneID:258778,GenBank:NP_666993.2,MGI:MGI:3030755;Name=NP_666993.2;gbkey=CDS;gene=Or8b54;product=olfactory receptor 921;protein_id=NP_666993.2;tag=RefSeq Select;extra_copy_number=0
CM058249.1	Liftoff	pseudogene	53206422	53206942	.	-	.	ID=gene-Gm19709;Dbxref=GeneID:100503466,MGI:MGI:5011894;Name=Gm19709;description=predicted gene%2C 19709;gbkey=Gene;gene=Gm19709;gene_biotype=pseudogene;pseudo=true;coverage=1.0;sequence_ID=1.0;extra_copy_number=0;copy_num_ID=gene-Gm19709_0
CM058249.1	Liftoff	exon	53206422	53206942	.	-	.	ID=id-Gm19709;Parent=gene-Gm19709;Dbxref=GeneID:100503466,MGI:MGI:5011894;gbkey=exon;gene=Gm19709;model_evidence=Supporting evidence includes similarity to: 2 Proteins%2C and 21%25 coverage of the annotated genomic feature by RNAseq alignments;pseudo=true;extra_copy_number=0
CM058249.1	Liftoff	gene	53235570	53236701	.	+	.	ID=gene-Or8b55;Dbxref=GeneID:258777,MGI:MGI:3030756;Name=Or8b55;description=olfactory receptor family 8 subfamily B member 55;gbkey=Gene;gene=Or8b55;gene_biotype=protein_coding;gene_synonym=MOR161-3,Olfr922;coverage=1.0;sequence_ID=1.0;valid_ORFs=1;extra_copy_number=0;copy_num_ID=gene-Or8b55_0
CM058249.1	Liftoff	mRNA	53235570	53236701	.	+	.	ID=rna-NM_146781.2;Parent=gene-Or8b55;Dbxref=GeneID:258777,GenBank:NM_146781.2,MGI:MGI:3030756;Name=NM_146781.2;gbkey=mRNA;gene=Or8b55;product=olfactory receptor family 8 subfamily B member 55;tag=RefSeq Select;transcript_id=NM_146781.2;matches_ref_protein=True;valid_ORF=True;extra_copy_number=0
CM058249.1	Liftoff	exon	53235570	53236701	.	+	.	ID=exon-NM_146781.2-1;Parent=rna-NM_146781.2;Dbxref=GeneID:258777,GenBank:NM_146781.2,MGI:MGI:3030756;gbkey=mRNA;gene=Or8b55;product=olfactory receptor family 8 subfamily B member 55;tag=RefSeq Select;transcript_id=NM_146781.2;extra_copy_number=0
CM058249.1	Liftoff	CDS	53235667	53236602	.	+	.	ID=cds-NP_666992.1;Parent=rna-NM_146781.2;Dbxref=CCDS:CCDS23027.1,GeneID:258777,GenBank:NP_666992.1,MGI:MGI:3030756;Name=NP_666992.1;gbkey=CDS;gene=Or8b55;product=olfactory receptor 922;protein_id=NP_666992.1;tag=RefSeq Select;extra_copy_number=0
CM058249.1	Liftoff	gene	53247788	53248855	.	+	.	ID=gene-Or8b56;Dbxref=GeneID:258812,MGI:MGI:3030757;Name=Or8b56;description=olfactory receptor family 8 subfamily B member 56;gbkey=Gene;gene=Or8b56;gene_biotype=protein_coding;gene_synonym=MOR164-2,Olfr923;coverage=1.0;sequence_ID=1.0;valid_ORFs=1;extra_copy_number=0;copy_num_ID=gene-Or8b56_0
CM058249.1	Liftoff	mRNA	53247788	53248855	.	+	.	ID=rna-NM_146816.2;Parent=gene-Or8b56;Dbxref=GeneID:258812,GenBank:NM_146816.2,MGI:MGI:3030757;Name=NM_146816.2;gbkey=mRNA;gene=Or8b56;product=olfactory receptor family 8 subfamily B member 56;tag=RefSeq Select;transcript_id=NM_146816.2;matches_ref_protein=True;valid_ORF=True;extra_copy_number=0
CM058249.1	Liftoff	exon	53247788	53248855	.	+	.	ID=exon-NM_146816.2-1;Parent=rna-NM_146816.2;Dbxref=GeneID:258812,GenBank:NM_146816.2,MGI:MGI:3030757;gbkey=mRNA;gene=Or8b56;product=olfactory receptor family 8 subfamily B member 56;tag=RefSeq Select;transcript_id=NM_146816.2;extra_copy_number=0
CM058249.1	Liftoff	CDS	53247866	53248819	.	+	.	ID=cds-NP_667027.2;Parent=rna-NM_146816.2;Dbxref=CCDS:CCDS23028.1,GeneID:258812,GenBank:NP_667027.2,MGI:MGI:3030757;Name=NP_667027.2;gbkey=CDS;gene=Or8b56;product=olfactory receptor 923;protein_id=NP_667027.2;tag=RefSeq Select;extra_copy_number=0
CM058249.1	Liftoff	gene	53268287	53269213	.	+	.	ID=gene-Or8d2;Dbxref=GeneID:404322,MGI:MGI:3030758;Name=Or8d2;description=olfactory receptor family 8 subfamily D member 2;gbkey=Gene;gene=Or8d2;gene_biotype=protein_coding;gene_synonym=MOR171-27P,MOR171-47,Olfr1520-ps1,Olfr924;coverage=1.0;sequence_ID=1.0;valid_ORFs=1;extra_copy_number=0;copy_num_ID=gene-Or8d2_0
CM058249.1	Liftoff	mRNA	53268287	53269213	.	+	.	ID=rna-NM_207560.1;Parent=gene-Or8d2;Dbxref=GeneID:404322,GenBank:NM_207560.1,MGI:MGI:3030758;Name=NM_207560.1;gbkey=mRNA;gene=Or8d2;product=olfactory receptor family 8 subfamily D member 2;tag=RefSeq Select;transcript_id=NM_207560.1;matches_ref_protein=True;valid_ORF=True;extra_copy_number=0
CM058249.1	Liftoff	exon	53268287	53269213	.	+	.	ID=exon-NM_207560.1-1;Parent=rna-NM_207560.1;Dbxref=GeneID:404322,GenBank:NM_207560.1,MGI:MGI:3030758;gbkey=mRNA;gene=Or8d2;product=olfactory receptor family 8 subfamily D member 2;tag=RefSeq Select;transcript_id=NM_207560.1;extra_copy_number=0
CM058249.1	Liftoff	CDS	53268287	53269213	.	+	.	ID=cds-NP_997443.1;Parent=rna-NM_207560.1;Dbxref=CCDS:CCDS23029.1,GeneID:404322,GenBank:NP_997443.1,MGI:MGI:3030758;Name=NP_997443.1;gbkey=CDS;gene=Or8d2;product=olfactory receptor family 8 subfamily D member 2;protein_id=NP_997443.1;tag=RefSeq Select;extra_copy_number=0
CM058249.1	Liftoff	gene	53275228	53276158	.	+	.	ID=gene-Or8d1;Dbxref=GeneID:18324,MGI:MGI:109309;Name=Or8d1;description=olfactory receptor family 8 subfamily D member 1;gbkey=Gene;gene=Or8d1;gene_biotype=protein_coding;gene_synonym=MOR171-9,MTPCR09,Olfr26;coverage=1.0;sequence_ID=1.0;valid_ORFs=1;extra_copy_number=0;copy_num_ID=gene-Or8d1_0
CM058249.1	Liftoff	mRNA	53275228	53276158	.	+	.	ID=rna-NM_146783.2;Parent=gene-Or8d1;Dbxref=GeneID:18324,GenBank:NM_146783.2,MGI:MGI:109309;Name=NM_146783.2;gbkey=mRNA;gene=Or8d1;product=olfactory receptor family 8 subfamily D member 1;tag=RefSeq Select;transcript_id=NM_146783.2;matches_ref_protein=True;valid_ORF=True;extra_copy_number=0
CM058249.1	Liftoff	exon	53275228	53276158	.	+	.	ID=exon-NM_146783.2-1;Parent=rna-NM_146783.2;Dbxref=GeneID:18324,GenBank:NM_146783.2,MGI:MGI:109309;gbkey=mRNA;gene=Or8d1;product=olfactory receptor family 8 subfamily D member 1;tag=RefSeq Select;transcript_id=NM_146783.2;extra_copy_number=0
CM058249.1	Liftoff	CDS	53275232	53276158	.	+	.	ID=cds-NP_666994.2;Parent=rna-NM_146783.2;Dbxref=CCDS:CCDS23030.1,GeneID:18324,GenBank:NP_666994.2,MGI:MGI:109309;Name=NP_666994.2;gbkey=CDS;gene=Or8d1;product=olfactory receptor 26;protein_id=NP_666994.2;tag=RefSeq Select;extra_copy_number=0
CM058249.1	Liftoff	match	53288937	53289966	.	+	.	ID=94fbfca0-4d76-45b9-b06f-a63e7128348a;Target=NG_001900.2 1 1030 +;assembly_bases_aln=1030;assembly_bases_seq=1030;bit_score=1917.94;blast_aligner=1;blast_score=1030;common_component=0;e_value=0;filter_score=0;for_remapping=2;gap_count=0;hsp_percent_coverage=100;matchable_bases=1030;matched_bases=1030;num_ident=1030;num_mismatch=0;pct_coverage=100;pct_coverage_hiqual=100;pct_identity_gap=100;pct_identity_gapopen_only=100;pct_identity_ungap=100;rank=1;weighted_identity=1;coverage=1.0;sequence_ID=1.0;extra_copy_number=0;copy_num_ID=94fbfca0-4d76-45b9-b06f-a63e7128348a_0
CM058249.1	Liftoff	pseudogene	53289037	53289866	.	+	.	ID=gene-Or8d22-ps1;Dbxref=GeneID:258013,MGI:MGI:3030759;Name=Or8d22-ps1;description=olfactory receptor family 8 subfamily D member 22%2C pseudogene 1;gbkey=Gene;gene=Or8d22-ps1;gene_biotype=pseudogene;gene_synonym=MOR171-36P,Olfr925-ps1;pseudo=true;coverage=1.0;sequence_ID=1.0;extra_copy_number=0;copy_num_ID=gene-Or8d22-ps1_0
CM058249.1	Liftoff	gene	53297355	53298281	.	+	.	ID=gene-Or8d2b;Dbxref=GeneID:258811,MGI:MGI:3030760;Name=Or8d2b;description=olfactory receptor family 8 subfamily D member 2D;gbkey=Gene;gene=Or8d2b;gene_biotype=protein_coding;gene_synonym=MOR171-8,Olfr926;coverage=1.0;sequence_ID=1.0;valid_ORFs=1;extra_copy_number=0;copy_num_ID=gene-Or8d2b_0
CM058249.1	Liftoff	mRNA	53297355	53298281	.	+	.	ID=rna-NM_146815.1;Parent=gene-Or8d2b;Dbxref=GeneID:258811,GenBank:NM_146815.1,MGI:MGI:3030760;Name=NM_146815.1;gbkey=mRNA;gene=Or8d2b;product=olfactory receptor family 8 subfamily D member 2D;tag=RefSeq Select;transcript_id=NM_146815.1;matches_ref_protein=True;valid_ORF=True;extra_copy_number=0
CM058249.1	Liftoff	exon	53297355	53298281	.	+	.	ID=exon-NM_146815.1-1;Parent=rna-NM_146815.1;Dbxref=GeneID:258811,GenBank:NM_146815.1,MGI:MGI:3030760;gbkey=mRNA;gene=Or8d2b;product=olfactory receptor family 8 subfamily D member 2D;tag=RefSeq Select;transcript_id=NM_146815.1;extra_copy_number=0
CM058249.1	Liftoff	CDS	53297355	53298281	.	+	.	ID=cds-NP_667026.1;Parent=rna-NM_146815.1;Dbxref=CCDS:CCDS23031.1,GeneID:258811,GenBank:NP_667026.1,MGI:MGI:3030760;Name=NP_667026.1;gbkey=CDS;gene=Or8d2b;product=olfactory receptor family 8 subfamily D member 2D;protein_id=NP_667026.1;tag=RefSeq Select;extra_copy_number=0
CM058249.1	Liftoff	match	53312317	53313298	.	+	.	ID=1d7f7562-9375-4dba-8ebd-3311193c996c;Target=NG_001678.2 1 982 -;assembly_bases_aln=982;assembly_bases_seq=982;bit_score=1828.61;blast_aligner=1;blast_score=982;common_component=0;e_value=0;filter_score=0;for_remapping=2;gap_count=0;hsp_percent_coverage=100;matchable_bases=982;matched_bases=982;num_ident=982;num_mismatch=0;pct_coverage=100;pct_coverage_hiqual=100;pct_identity_gap=100;pct_identity_gapopen_only=100;pct_identity_ungap=100;rank=1;weighted_identity=1;coverage=1.0;sequence_ID=1.0;extra_copy_number=0;copy_num_ID=1d7f7562-9375-4dba-8ebd-3311193c996c_0
CM058249.1	Liftoff	pseudogene	53312417	53313198	.	-	.	ID=gene-Or10m1-ps1;Dbxref=GeneID:257790,MGI:MGI:3030761;Name=Or10m1-ps1;description=olfactory receptor family 10 subfamily M member 1%2C pseudogene 1;gbkey=Gene;gene=Or10m1-ps1;gene_biotype=pseudogene;gene_synonym=EG257790,GA_x5J8B7W60AJ-719102-719883,Gm5011,Olfr927-ps1;pseudo=true;coverage=1.0;sequence_ID=1.0;extra_copy_number=0;copy_num_ID=gene-Or10m1-ps1_0
CM058249.1	Liftoff	match	53315651	53316093	.	+	.	ID=24b10050-ab61-4bfe-a38b-78d4edce4d18;Target=NG_003351.2 1 443 +;assembly_bases_aln=443;assembly_bases_seq=443;bit_score=825.486;blast_aligner=1;blast_score=443;common_component=0;e_value=0;filter_score=0;for_remapping=2;gap_count=0;hsp_percent_coverage=100;matchable_bases=443;matched_bases=443;num_ident=443;num_mismatch=0;pct_coverage=100;pct_coverage_hiqual=100;pct_identity_gap=100;pct_identity_gapopen_only=100;pct_identity_ungap=100;rank=1;weighted_identity=1;coverage=1.0;sequence_ID=1.0;extra_copy_number=0;copy_num_ID=24b10050-ab61-4bfe-a38b-78d4edce4d18_0
CM058249.1	Liftoff	pseudogene	53315751	53315993	.	+	.	ID=gene-Olfr928-ps1;Dbxref=GeneID:404443,MGI:MGI:3030762;Name=Olfr928-ps1;description=olfactory receptor 928%2C pseudogene 1;gbkey=Gene;gene=Olfr928-ps1;gene_biotype=pseudogene;gene_synonym=GA_x5J8B7W60AJ-716549-716307,MOR171-55_p;pseudo=true;coverage=1.0;sequence_ID=1.0;extra_copy_number=0;copy_num_ID=gene-Olfr928-ps1_0
CM058249.1	Liftoff	match	53327250	53328356	.	+	.	ID=4ee3cd82-1825-495c-ba40-cb5ac5df76fb;Target=NG_001679.2 1 1107 -;assembly_bases_aln=1107;assembly_bases_seq=1107;bit_score=2061.24;blast_aligner=1;blast_score=1107;common_component=0;e_value=0;filter_score=0;for_remapping=2;gap_count=0;hsp_percent_coverage=100;matchable_bases=1107;matched_bases=1107;num_ident=1107;num_mismatch=0;pct_coverage=100;pct_coverage_hiqual=100;pct_identity_gap=100;pct_identity_gapopen_only=100;pct_identity_ungap=100;rank=1;weighted_identity=1;coverage=1.0;sequence_ID=1.0;extra_copy_number=0;copy_num_ID=4ee3cd82-1825-495c-ba40-cb5ac5df76fb_0
CM058249.1	Liftoff	pseudogene	53327350	53328256	.	-	.	ID=gene-Or10o1-ps1;Dbxref=GeneID:257791,MGI:MGI:3030763;Name=Or10o1-ps1;description=olfactory receptor family 10 subfamily O member 7%2C pseudogene 1;gbkey=Gene;gene=Or10o1-ps1;gene_biotype=pseudogene;gene_synonym=EG257791,GA_x5J8B7W60AJ-703922-704828,Gm5012,Olfr929-ps1;pseudo=true;coverage=1.0;sequence_ID=1.0;extra_copy_number=0;copy_num_ID=gene-Or10o1-ps1_0
CM058249.1	Liftoff	gene	53350350	53351276	.	+	.	ID=gene-Or8d23;Dbxref=GeneID:258269,MGI:MGI:3030764;Name=Or8d23;description=olfactory receptor family 8 subfamily D member 23;gbkey=Gene;gene=Or8d23;gene_biotype=protein_coding;gene_synonym=MOR171-46,Olfr930;coverage=1.0;sequence_ID=1.0;valid_ORFs=1;extra_copy_number=0;copy_num_ID=gene-Or8d23_0
CM058249.1	Liftoff	mRNA	53350350	53351276	.	+	.	ID=rna-NM_146272.1;Parent=gene-Or8d23;Dbxref=GeneID:258269,GenBank:NM_146272.1,MGI:MGI:3030764;Name=NM_146272.1;gbkey=mRNA;gene=Or8d23;product=olfactory receptor family 8 subfamily D member 23;tag=RefSeq Select;transcript_id=NM_146272.1;matches_ref_protein=True;valid_ORF=True;extra_copy_number=0
CM058249.1	Liftoff	exon	53350350	53351276	.	+	.	ID=exon-NM_146272.1-1;Parent=rna-NM_146272.1;Dbxref=GeneID:258269,GenBank:NM_146272.1,MGI:MGI:3030764;gbkey=mRNA;gene=Or8d23;product=olfactory receptor family 8 subfamily D member 23;tag=RefSeq Select;transcript_id=NM_146272.1;extra_copy_number=0
CM058249.1	Liftoff	CDS	53350350	53351276	.	+	.	ID=cds-NP_666384.1;Parent=rna-NM_146272.1;Dbxref=CCDS:CCDS23032.1,GeneID:258269,GenBank:NP_666384.1,MGI:MGI:3030764;Name=NP_666384.1;gbkey=CDS;gene=Or8d23;product=olfactory receptor family 8 subfamily D member 23;protein_id=NP_666384.1;tag=RefSeq Select;extra_copy_number=0
CM058249.1	Liftoff	match	53357566	53360389	.	+	.	ID=53c918a6-ca43-419e-ade0-55beb210b002;Target=NG_020874.2 1 2824 -;assembly_bases_aln=2824;assembly_bases_seq=2824;bit_score=5256.71;blast_aligner=1;blast_score=2824;common_component=0;e_value=0;filter_score=0;for_remapping=2;gap_count=0;hsp_percent_coverage=100;matchable_bases=2824;matched_bases=2824;num_ident=2824;num_mismatch=0;pct_coverage=100;pct_coverage_hiqual=100;pct_identity_gap=100;pct_identity_gapopen_only=100;pct_identity_ungap=100;rank=1;weighted_identity=1;coverage=1.0;sequence_ID=0.999;extra_copy_number=0;copy_num_ID=53c918a6-ca43-419e-ade0-55beb210b002_0
CM058249.1	Liftoff	pseudogene	53357666	53360289	.	-	.	ID=gene-Gm20953;Dbxref=GeneID:100417983,MGI:MGI:5434308;Name=Gm20953;description=predicted gene%2C 20953;gbkey=Gene;gene=Gm20953;gene_biotype=pseudogene;pseudo=true;coverage=1.0;sequence_ID=0.999;extra_copy_number=0;copy_num_ID=gene-Gm20953_0
CM058249.1	Liftoff	match	53365229	53365995	.	+	.	ID=c5c25a01-75eb-4b2c-84c6-27600752d178;Target=NG_001680.2 1 767 -;assembly_bases_aln=767;assembly_bases_seq=767;bit_score=1428.47;blast_aligner=1;blast_score=767;common_component=0;e_value=0;filter_score=0;for_remapping=2;gap_count=0;hsp_percent_coverage=100;matchable_bases=767;matched_bases=767;num_ident=767;num_mismatch=0;pct_coverage=100;pct_coverage_hiqual=100;pct_identity_gap=100;pct_identity_gapopen_only=100;pct_identity_ungap=100;rank=1;weighted_identity=1;coverage=1.0;sequence_ID=1.0;extra_copy_number=0;copy_num_ID=c5c25a01-75eb-4b2c-84c6-27600752d178_0
CM058249.1	Liftoff	pseudogene	53365329	53365895	.	-	.	ID=gene-Or10aq1-ps1;Dbxref=GeneID:257792,MGI:MGI:3030765;Name=Or10aq1-ps1;description=olfactory receptor family 10 subfamily AQ member 1%2C pseudogene 1;gbkey=Gene;gene=Or10aq1-ps1;gene_biotype=pseudogene;gene_synonym=EG257792,GA_x5J8B7W60AJ-666029-666595,Gm5013,Olfr931-ps1;pseudo=true;coverage=1.0;sequence_ID=1.0;extra_copy_number=0;copy_num_ID=gene-Or10aq1-ps1_0
CM058249.1	Liftoff	match	53366932	53367823	.	+	.	ID=c423eeb8-4404-45fa-b336-9f13c0d586cd;Target=NG_001888.2 1 892 +;assembly_bases_aln=892;assembly_bases_seq=892;bit_score=1661.11;blast_aligner=1;blast_score=892;common_component=0;e_value=0;filter_score=0;for_remapping=2;gap_count=0;hsp_percent_coverage=100;matchable_bases=892;matched_bases=892;num_ident=892;num_mismatch=0;pct_coverage=100;pct_coverage_hiqual=100;pct_identity_gap=100;pct_identity_gapopen_only=100;pct_identity_ungap=100;rank=1;weighted_identity=1;coverage=1.0;sequence_ID=1.0;extra_copy_number=0;copy_num_ID=c423eeb8-4404-45fa-b336-9f13c0d586cd_0
CM058249.1	Liftoff	pseudogene	53367032	53367723	.	+	.	ID=gene-Olfr1545-ps1;Dbxref=GeneID:258000,MGI:MGI:3031379;Name=Olfr1545-ps1;description=olfactory receptor 1545%2C pseudogene 1;gbkey=Gene;gene=Olfr1545-ps1;gene_biotype=pseudogene;gene_synonym=MOR171-39P;pseudo=true;coverage=1.0;sequence_ID=1.0;extra_copy_number=0;copy_num_ID=gene-Olfr1545-ps1_0
CM058249.1	Liftoff	match	53369051	53369520	.	+	.	ID=5eca4e23-16b1-483d-bb38-9c0b9c84a61a;Target=NG_003354.2 1 470 +;assembly_bases_aln=470;assembly_bases_seq=470;bit_score=875.735;blast_aligner=1;blast_score=470;common_component=0;e_value=0;filter_score=0;for_remapping=2;gap_count=0;hsp_percent_coverage=100;matchable_bases=470;matched_bases=470;num_ident=470;num_mismatch=0;pct_coverage=100;pct_coverage_hiqual=100;pct_identity_gap=100;pct_identity_gapopen_only=100;pct_identity_ungap=100;rank=1;weighted_identity=1;coverage=1.0;sequence_ID=1.0;extra_copy_number=0;copy_num_ID=5eca4e23-16b1-483d-bb38-9c0b9c84a61a_0
CM058249.1	Liftoff	pseudogene	53369151	53369420	.	+	.	ID=gene-Olfr932-ps1;Dbxref=GeneID:404446,MGI:MGI:3030766;Name=Olfr932-ps1;description=olfactory receptor 932%2C pseudogene 1;gbkey=Gene;gene=Olfr932-ps1;gene_biotype=pseudogene;pseudo=true;coverage=1.0;sequence_ID=1.0;extra_copy_number=0;copy_num_ID=gene-Olfr932-ps1_0
CM058249.1	Liftoff	gene	53395855	53396781	.	+	.	ID=gene-Or8d1b;Dbxref=GeneID:258433,MGI:MGI:3030767;Name=Or8d1b;description=olfactory receptor family 8 subfamily D member 1B;gbkey=Gene;gene=Or8d1b;gene_biotype=protein_coding;gene_synonym=MOR171-22,Olfr933;coverage=1.0;sequence_ID=1.0;valid_ORFs=1;extra_copy_number=0;copy_num_ID=gene-Or8d1b_0
CM058249.1	Liftoff	mRNA	53395855	53396781	.	+	.	ID=rna-NM_146441.1;Parent=gene-Or8d1b;Dbxref=GeneID:258433,GenBank:NM_146441.1,MGI:MGI:3030767;Name=NM_146441.1;gbkey=mRNA;gene=Or8d1b;product=olfactory receptor family 8 subfamily D member 1B;tag=RefSeq Select;transcript_id=NM_146441.1;matches_ref_protein=True;valid_ORF=True;extra_copy_number=0
CM058249.1	Liftoff	exon	53395855	53396781	.	+	.	ID=exon-NM_146441.1-1;Parent=rna-NM_146441.1;Dbxref=GeneID:258433,GenBank:NM_146441.1,MGI:MGI:3030767;gbkey=mRNA;gene=Or8d1b;product=olfactory receptor family 8 subfamily D member 1B;tag=RefSeq Select;transcript_id=NM_146441.1;extra_copy_number=0
CM058249.1	Liftoff	CDS	53395855	53396781	.	+	.	ID=cds-NP_666652.1;Parent=rna-NM_146441.1;Dbxref=CCDS:CCDS23033.1,GeneID:258433,GenBank:NP_666652.1,MGI:MGI:3030767;Name=NP_666652.1;gbkey=CDS;gene=Or8d1b;product=olfactory receptor family 8 subfamily D member 1B;protein_id=NP_666652.1;tag=RefSeq Select;extra_copy_number=0
CM058249.1	Liftoff	gene	53402286	53403218	.	-	.	ID=gene-Or10d1c;Dbxref=GeneID:258434,MGI:MGI:3030768;Name=Or10d1c;description=olfactory receptor family 10 subfamily D member 1C;gbkey=Gene;gene=Or10d1c;gene_biotype=protein_coding;gene_synonym=MOR224-6,Olfr934;coverage=1.0;sequence_ID=1.0;valid_ORFs=1;extra_copy_number=0;copy_num_ID=gene-Or10d1c_0
CM058249.1	Liftoff	mRNA	53402286	53403218	.	-	.	ID=rna-NM_146442.1;Parent=gene-Or10d1c;Dbxref=GeneID:258434,GenBank:NM_146442.1,MGI:MGI:3030768;Name=NM_146442.1;gbkey=mRNA;gene=Or10d1c;product=olfactory receptor family 10 subfamily D member 1C;tag=RefSeq Select;transcript_id=NM_146442.1;matches_ref_protein=True;valid_ORF=True;extra_copy_number=0
CM058249.1	Liftoff	exon	53402286	53403218	.	-	.	ID=exon-NM_146442.1-1;Parent=rna-NM_146442.1;Dbxref=GeneID:258434,GenBank:NM_146442.1,MGI:MGI:3030768;gbkey=mRNA;gene=Or10d1c;product=olfactory receptor family 10 subfamily D member 1C;tag=RefSeq Select;transcript_id=NM_146442.1;extra_copy_number=0
CM058249.1	Liftoff	CDS	53402286	53403218	.	-	.	ID=cds-NP_666653.1;Parent=rna-NM_146442.1;Dbxref=CCDS:CCDS23034.1,GeneID:258434,GenBank:NP_666653.1,MGI:MGI:3030768;Name=NP_666653.1;gbkey=CDS;gene=Or10d1c;product=olfactory receptor family 10 subfamily D member 1C;protein_id=NP_666653.1;tag=RefSeq Select;extra_copy_number=0
CM058249.1	Liftoff	gene	53414685	53415611	.	-	.	ID=gene-Or8g21;Dbxref=GeneID:258741,MGI:MGI:3030769;Name=Or8g21;description=olfactory receptor family 8 subfamily G member 21;gbkey=Gene;gene=Or8g21;gene_biotype=protein_coding;gene_synonym=MOR171-11,Olfr935;coverage=1.0;sequence_ID=1.0;valid_ORFs=1;extra_copy_number=0;copy_num_ID=gene-Or8g21_0
CM058249.1	Liftoff	mRNA	53414685	53415611	.	-	.	ID=rna-NM_146746.1;Parent=gene-Or8g21;Dbxref=GeneID:258741,GenBank:NM_146746.1,MGI:MGI:3030769;Name=NM_146746.1;gbkey=mRNA;gene=Or8g21;product=olfactory receptor family 8 subfamily G member 21;tag=RefSeq Select;transcript_id=NM_146746.1;matches_ref_protein=True;valid_ORF=True;extra_copy_number=0
CM058249.1	Liftoff	exon	53414685	53415611	.	-	.	ID=exon-NM_146746.1-1;Parent=rna-NM_146746.1;Dbxref=GeneID:258741,GenBank:NM_146746.1,MGI:MGI:3030769;gbkey=mRNA;gene=Or8g21;product=olfactory receptor family 8 subfamily G member 21;tag=RefSeq Select;transcript_id=NM_146746.1;extra_copy_number=0
CM058249.1	Liftoff	CDS	53414685	53415611	.	-	.	ID=cds-NP_666957.1;Parent=rna-NM_146746.1;Dbxref=CCDS:CCDS23035.1,GeneID:258741,GenBank:NP_666957.1,MGI:MGI:3030769;Name=NP_666957.1;gbkey=CDS;gene=Or8g21;product=olfactory receptor family 8 subfamily G member 21;protein_id=NP_666957.1;tag=RefSeq Select;extra_copy_number=0
CM058249.1	Liftoff	gene	53438795	53439715	.	-	.	ID=gene-Or8g17;Dbxref=GeneID:258742,MGI:MGI:2660711;Name=Or8g17;description=olfactory receptor family 8 subfamily G member 17;gbkey=Gene;gene=Or8g17;gene_biotype=protein_coding;gene_synonym=M15,MOR171-10,Olfr146;coverage=1.0;sequence_ID=1.0;valid_ORFs=1;extra_copy_number=0;copy_num_ID=gene-Or8g17_0
CM058249.1	Liftoff	mRNA	53438795	53439715	.	-	.	ID=rna-NM_146747.1;Parent=gene-Or8g17;Dbxref=GeneID:258742,GenBank:NM_146747.1,MGI:MGI:2660711;Name=NM_146747.1;gbkey=mRNA;gene=Or8g17;product=olfactory receptor family 8 subfamily G member 17;tag=RefSeq Select;transcript_id=NM_146747.1;matches_ref_protein=True;valid_ORF=True;extra_copy_number=0
CM058249.1	Liftoff	exon	53438795	53439715	.	-	.	ID=exon-NM_146747.1-1;Parent=rna-NM_146747.1;Dbxref=GeneID:258742,GenBank:NM_146747.1,MGI:MGI:2660711;gbkey=mRNA;gene=Or8g17;product=olfactory receptor family 8 subfamily G member 17;tag=RefSeq Select;transcript_id=NM_146747.1;extra_copy_number=0
CM058249.1	Liftoff	CDS	53438795	53439715	.	-	.	ID=cds-NP_666958.1;Parent=rna-NM_146747.1;Dbxref=CCDS:CCDS23036.1,GeneID:258742,GenBank:NP_666958.1,MGI:MGI:2660711;Name=NP_666958.1;gbkey=CDS;gene=Or8g17;product=olfactory receptor 146;protein_id=NP_666958.1;tag=RefSeq Select;extra_copy_number=0
CM058249.1	Liftoff	gene	53466786	53467721	.	-	.	ID=gene-Olfr936;Dbxref=GeneID:100503486,MGI:MGI:3030770;Name=Olfr936;description=olfactory receptor 936;gbkey=Gene;gene=Olfr936;gene_biotype=protein_coding;gene_synonym=EG628171,MOR171-37;coverage=1.0;sequence_ID=1.0;valid_ORFs=1;extra_copy_number=0;copy_num_ID=gene-Olfr936_0
CM058249.1	Liftoff	mRNA	53466786	53467721	.	-	.	ID=rna-NM_207139.1;Parent=gene-Olfr936;Dbxref=GeneID:100503486,GenBank:NM_207139.1,MGI:MGI:3030770;Name=NM_207139.1;gbkey=mRNA;gene=Olfr936;product=olfactory receptor 936;tag=RefSeq Select;transcript_id=NM_207139.1;matches_ref_protein=True;valid_ORF=True;extra_copy_number=0
CM058249.1	Liftoff	exon	53466786	53467721	.	-	.	ID=exon-NM_207139.1-1;Parent=rna-NM_207139.1;Dbxref=GeneID:100503486,GenBank:NM_207139.1,MGI:MGI:3030770;gbkey=mRNA;gene=Olfr936;product=olfactory receptor 936;tag=RefSeq Select;transcript_id=NM_207139.1;extra_copy_number=0
CM058249.1	Liftoff	CDS	53466786	53467589	.	-	.	ID=cds-NP_997022.1;Parent=rna-NM_207139.1;Dbxref=CCDS:CCDS57672.1,GeneID:100503486,GenBank:NP_997022.1,MGI:MGI:3030770;Name=NP_997022.1;gbkey=CDS;gene=Olfr936;product=olfactory receptor 936;protein_id=NP_997022.1;tag=RefSeq Select;extra_copy_number=0
CM058249.1	Liftoff	gene	53479901	53480836	.	-	.	ID=gene-Or8g23;Dbxref=GeneID:258431,MGI:MGI:3030771;Name=Or8g23;description=olfactory receptor family 8 subfamily G member 23;gbkey=Gene;gene=Or8g23;gene_biotype=protein_coding;gene_synonym=MOR171-24,Olfr937;coverage=1.0;sequence_ID=1.0;valid_ORFs=1;extra_copy_number=0;copy_num_ID=gene-Or8g23_0
CM058249.1	Liftoff	mRNA	53479901	53480836	.	-	.	ID=rna-NM_146439.1;Parent=gene-Or8g23;Dbxref=GeneID:258431,GenBank:NM_146439.1,MGI:MGI:3030771;Name=NM_146439.1;gbkey=mRNA;gene=Or8g23;product=olfactory receptor family 8 subfamily G member 23;tag=RefSeq Select;transcript_id=NM_146439.1;matches_ref_protein=True;valid_ORF=True;extra_copy_number=0
CM058249.1	Liftoff	exon	53479901	53480836	.	-	.	ID=exon-NM_146439.1-1;Parent=rna-NM_146439.1;Dbxref=GeneID:258431,GenBank:NM_146439.1,MGI:MGI:3030771;gbkey=mRNA;gene=Or8g23;product=olfactory receptor family 8 subfamily G member 23;tag=RefSeq Select;transcript_id=NM_146439.1;extra_copy_number=0
CM058249.1	Liftoff	CDS	53479901	53480836	.	-	.	ID=cds-NP_666650.1;Parent=rna-NM_146439.1;Dbxref=CCDS:CCDS23037.1,GeneID:258431,GenBank:NP_666650.1,MGI:MGI:3030771;Name=NP_666650.1;gbkey=CDS;gene=Or8g23;product=olfactory receptor family 8 subfamily G member 23;protein_id=NP_666650.1;tag=RefSeq Select;extra_copy_number=0
CM058249.1	Liftoff	match	53494100	53496107	.	+	.	ID=19bb95ed-36b6-4451-953c-fce7a05cb510;Target=NG_020971.2 1 2008 +;assembly_bases_aln=2008;assembly_bases_seq=2008;bit_score=3738.07;blast_aligner=1;blast_score=2008;common_component=0;e_value=0;filter_score=0;for_remapping=2;gap_count=0;hsp_percent_coverage=100;matchable_bases=2008;matched_bases=2008;num_ident=2008;num_mismatch=0;pct_coverage=100;pct_coverage_hiqual=100;pct_identity_gap=100;pct_identity_gapopen_only=100;pct_identity_ungap=100;rank=1;weighted_identity=1;coverage=1.0;sequence_ID=1.0;extra_copy_number=0;copy_num_ID=19bb95ed-36b6-4451-953c-fce7a05cb510_0
CM058249.1	Liftoff	pseudogene	53494200	53496017	.	+	.	ID=gene-Gm8543;Dbxref=GeneID:667260,MGI:MGI:3648878;Name=Gm8543;description=predicted gene 8543;gbkey=Gene;gene=Gm8543;gene_biotype=pseudogene;gene_synonym=EG667260;pseudo=true;coverage=1.0;sequence_ID=1.0;extra_copy_number=0;copy_num_ID=gene-Gm8543_0
CM058249.1	Liftoff	gene	53497968	53498915	.	-	.	ID=gene-Or8g24;Dbxref=GeneID:258430,MGI:MGI:3030772;Name=Or8g24;description=olfactory receptor family 8 subfamily G member 24;gbkey=Gene;gene=Or8g24;gene_biotype=protein_coding;gene_synonym=MOR171-25,Olfr938;coverage=1.0;sequence_ID=1.0;valid_ORFs=1;extra_copy_number=0;copy_num_ID=gene-Or8g24_0
CM058249.1	Liftoff	mRNA	53497968	53498915	.	-	.	ID=rna-NM_146438.1;Parent=gene-Or8g24;Dbxref=GeneID:258430,GenBank:NM_146438.1,MGI:MGI:3030772;Name=NM_146438.1;gbkey=mRNA;gene=Or8g24;product=olfactory receptor family 8 subfamily G member 24;tag=RefSeq Select;transcript_id=NM_146438.1;matches_ref_protein=True;valid_ORF=True;extra_copy_number=0
CM058249.1	Liftoff	exon	53497968	53498915	.	-	.	ID=exon-NM_146438.1-1;Parent=rna-NM_146438.1;Dbxref=GeneID:258430,GenBank:NM_146438.1,MGI:MGI:3030772;gbkey=mRNA;gene=Or8g24;product=olfactory receptor family 8 subfamily G member 24;tag=RefSeq Select;transcript_id=NM_146438.1;extra_copy_number=0
CM058249.1	Liftoff	CDS	53497968	53498915	.	-	.	ID=cds-NP_666649.1;Parent=rna-NM_146438.1;Dbxref=CCDS:CCDS23038.1,GeneID:258430,GenBank:NP_666649.1,MGI:MGI:3030772;Name=NP_666649.1;gbkey=CDS;gene=Or8g24;product=olfactory receptor family 8 subfamily G member 24;protein_id=NP_666649.1;tag=RefSeq Select;extra_copy_number=0
CM058249.1	Liftoff	match	53504572	53505128	.	+	.	ID=e5d156f2-04f4-492e-bf08-c7a073d31936;Target=NG_003355.2 1 557 -;assembly_bases_aln=557;assembly_bases_seq=557;bit_score=1037.65;blast_aligner=1;blast_score=557;common_component=0;e_value=0;filter_score=0;for_remapping=2;gap_count=0;hsp_percent_coverage=100;matchable_bases=557;matched_bases=557;num_ident=557;num_mismatch=0;pct_coverage=100;pct_coverage_hiqual=100;pct_identity_gap=100;pct_identity_gapopen_only=100;pct_identity_ungap=100;rank=1;weighted_identity=1;coverage=1.0;sequence_ID=1.0;extra_copy_number=0;copy_num_ID=e5d156f2-04f4-492e-bf08-c7a073d31936_0
CM058249.1	Liftoff	pseudogene	53504672	53505028	.	-	.	ID=gene-Olfr939-ps1;Dbxref=GeneID:404447,MGI:MGI:3030773;Name=Olfr939-ps1;description=olfactory receptor 939%2C pseudogene 1;gbkey=Gene;gene=Olfr939-ps1;gene_biotype=pseudogene;pseudo=true;coverage=1.0;sequence_ID=1.0;extra_copy_number=0;copy_num_ID=gene-Olfr939-ps1_0
CM058249.1	Liftoff	match	53512856	53513510	.	+	.	ID=eb36b1d9-9894-406b-84d5-75ce5aebe6dc;Target=NG_001681.2 1 655 -;assembly_bases_aln=655;assembly_bases_seq=655;bit_score=1220.03;blast_aligner=1;blast_score=655;common_component=0;e_value=0;filter_score=0;for_remapping=2;gap_count=0;hsp_percent_coverage=100;matchable_bases=655;matched_bases=655;num_ident=655;num_mismatch=0;pct_coverage=100;pct_coverage_hiqual=100;pct_identity_gap=100;pct_identity_gapopen_only=100;pct_identity_ungap=100;rank=1;weighted_identity=1;coverage=1.0;sequence_ID=1.0;extra_copy_number=0;copy_num_ID=eb36b1d9-9894-406b-84d5-75ce5aebe6dc_0
CM058249.1	Liftoff	pseudogene	53512956	53513410	.	-	.	ID=gene-Or8ab1a-ps1;Dbxref=GeneID:257793,MGI:MGI:3030774;Name=Or8ab1a-ps1;description=olfactory receptor family 8 subfamily AB member 1A%2C pseudogene 1;gbkey=Gene;gene=Or8ab1a-ps1;gene_biotype=pseudogene;gene_synonym=EG257793,GA_x5J8B7W60AJ-540286-540740,Gm5014,Olfr940-ps1;pseudo=true;coverage=1.0;sequence_ID=1.0;extra_copy_number=0;copy_num_ID=gene-Or8ab1a-ps1_0
CM058249.1	Liftoff	match	53524135	53525275	.	+	.	ID=b6414bd8-98ea-4430-ae9e-26bb91b760c9;Target=NG_001901.2 1 1141 -;assembly_bases_aln=1141;assembly_bases_seq=1141;bit_score=2124.52;blast_aligner=1;blast_score=1141;common_component=0;e_value=0;filter_score=0;for_remapping=2;gap_count=0;hsp_percent_coverage=100;matchable_bases=1141;matched_bases=1141;num_ident=1141;num_mismatch=0;pct_coverage=100;pct_coverage_hiqual=100;pct_identity_gap=100;pct_identity_gapopen_only=100;pct_identity_ungap=100;rank=1;weighted_identity=1;coverage=1.0;sequence_ID=1.0;extra_copy_number=0;copy_num_ID=b6414bd8-98ea-4430-ae9e-26bb91b760c9_0
CM058249.1	Liftoff	pseudogene	53524235	53525175	.	-	.	ID=gene-Or8g25-ps1;Dbxref=GeneID:258014,MGI:MGI:3030775;Name=Or8g25-ps1;description=olfactory receptor family 8 subfamily G member 25%2C pseudogene 1;gbkey=Gene;gene=Or8g25-ps1;gene_biotype=pseudogene;gene_synonym=MOR171-35P,Olfr941-ps1;pseudo=true;coverage=1.0;sequence_ID=1.0;extra_copy_number=0;copy_num_ID=gene-Or8g25-ps1_0
CM058249.1	Liftoff	gene	53548354	53565261	.	+	.	ID=gene-Or8g19;Dbxref=GeneID:258826,MGI:MGI:109308;Name=Or8g19;description=olfactory receptor family 8 subfamily G member 19;gbkey=Gene;gene=Or8g19;gene_biotype=protein_coding;gene_synonym=MOR171-6,MTPCR56,Olfr27;coverage=1.0;sequence_ID=1.0;valid_ORFs=1;extra_copy_number=0;copy_num_ID=gene-Or8g19_0
CM058249.1	Liftoff	mRNA	53548354	53565261	.	+	.	ID=rna-NM_146829.2;Parent=gene-Or8g19;Dbxref=GeneID:258826,GenBank:NM_146829.2,MGI:MGI:109308;Name=NM_146829.2;gbkey=mRNA;gene=Or8g19;product=olfactory receptor family 8 subfamily G member 19;tag=RefSeq Select;transcript_id=NM_146829.2;matches_ref_protein=True;valid_ORF=True;extra_copy_number=0
CM058249.1	Liftoff	exon	53548354	53548408	.	+	.	ID=exon-NM_146829.2-1;Parent=rna-NM_146829.2;Dbxref=GeneID:258826,GenBank:NM_146829.2,MGI:MGI:109308;gbkey=mRNA;gene=Or8g19;product=olfactory receptor family 8 subfamily G member 19;tag=RefSeq Select;transcript_id=NM_146829.2;extra_copy_number=0
CM058249.1	Liftoff	exon	53564276	53565261	.	+	.	ID=exon-NM_146829.2-2;Parent=rna-NM_146829.2;Dbxref=GeneID:258826,GenBank:NM_146829.2,MGI:MGI:109308;gbkey=mRNA;gene=Or8g19;product=olfactory receptor family 8 subfamily G member 19;tag=RefSeq Select;transcript_id=NM_146829.2;extra_copy_number=0
CM058249.1	Liftoff	CDS	53564291	53565226	.	+	.	ID=cds-NP_667040.2;Parent=rna-NM_146829.2;Dbxref=CCDS:CCDS40590.1,GeneID:258826,GenBank:NP_667040.2,MGI:MGI:109308;Name=NP_667040.2;gbkey=CDS;gene=Or8g19;product=olfactory receptor 27;protein_id=NP_667040.2;tag=RefSeq Select;extra_copy_number=0
CM058249.1	Liftoff	match	53579009	53580210	.	+	.	ID=d9fb6932-84f5-43bf-a89b-44f9d89a4980;Target=NG_003357.2 1 1202 +;assembly_bases_aln=1202;assembly_bases_seq=1202;bit_score=2238.04;blast_aligner=1;blast_score=1202;common_component=0;e_value=0;filter_score=0;for_remapping=2;gap_count=0;hsp_percent_coverage=100;matchable_bases=1202;matched_bases=1202;num_ident=1202;num_mismatch=0;pct_coverage=100;pct_coverage_hiqual=100;pct_identity_gap=100;pct_identity_gapopen_only=100;pct_identity_ungap=100;rank=1;weighted_identity=1;coverage=1.0;sequence_ID=1.0;extra_copy_number=0;copy_num_ID=d9fb6932-84f5-43bf-a89b-44f9d89a4980_0
CM058249.1	Liftoff	pseudogene	53579109	53580110	.	+	.	ID=gene-Or8ac1-ps1;Dbxref=GeneID:404449,MGI:MGI:3030776;Name=Or8ac1-ps1;description=olfactory receptor family 8 subfamily AC member 1%2C pseudogene 1;gbkey=Gene;gene=Or8ac1-ps1;gene_biotype=pseudogene;gene_synonym=GA_x5J8B7W60AJ-480395-479394,Olfr942-ps1;pseudo=true;coverage=1.0;sequence_ID=1.0;extra_copy_number=0;copy_num_ID=gene-Or8ac1-ps1_0
CM058249.1	Liftoff	gene	53586497	53605311	.	+	.	ID=gene-Or8g26;Dbxref=GeneID:258323,MGI:MGI:3030777;Name=Or8g26;description=olfactory receptor family 8 subfamily G member 26;gbkey=Gene;gene=Or8g26;gene_biotype=protein_coding;gene_synonym=MOR171-44,Olfr943;coverage=1.0;sequence_ID=1.0;valid_ORFs=1;extra_copy_number=0;copy_num_ID=gene-Or8g26_0
CM058249.1	Liftoff	mRNA	53586497	53605311	.	+	.	ID=rna-NM_146326.3;Parent=gene-Or8g26;Dbxref=GeneID:258323,GenBank:NM_146326.3,MGI:MGI:3030777;Name=NM_146326.3;gbkey=mRNA;gene=Or8g26;product=olfactory receptor family 8 subfamily G member 26;tag=RefSeq Select;transcript_id=NM_146326.3;matches_ref_protein=True;valid_ORF=True;extra_copy_number=0
CM058249.1	Liftoff	exon	53586497	53586593	.	+	.	ID=exon-NM_146326.3-1;Parent=rna-NM_146326.3;Dbxref=GeneID:258323,GenBank:NM_146326.3,MGI:MGI:3030777;gbkey=mRNA;gene=Or8g26;product=olfactory receptor family 8 subfamily G member 26;tag=RefSeq Select;transcript_id=NM_146326.3;extra_copy_number=0
CM058249.1	Liftoff	exon	53599850	53599879	.	+	.	ID=exon-NM_146326.3-2;Parent=rna-NM_146326.3;Dbxref=GeneID:258323,GenBank:NM_146326.3,MGI:MGI:3030777;gbkey=mRNA;gene=Or8g26;product=olfactory receptor family 8 subfamily G member 26;tag=RefSeq Select;transcript_id=NM_146326.3;extra_copy_number=0
CM058249.1	Liftoff	exon	53604360	53605311	.	+	.	ID=exon-NM_146326.3-3;Parent=rna-NM_146326.3;Dbxref=GeneID:258323,GenBank:NM_146326.3,MGI:MGI:3030777;gbkey=mRNA;gene=Or8g26;product=olfactory receptor family 8 subfamily G member 26;tag=RefSeq Select;transcript_id=NM_146326.3;extra_copy_number=0
CM058249.1	Liftoff	CDS	53604367	53605311	.	+	.	ID=cds-NP_666438.2;Parent=rna-NM_146326.3;Dbxref=CCDS:CCDS23039.1,GeneID:258323,GenBank:NP_666438.2,MGI:MGI:3030777;Name=NP_666438.2;gbkey=CDS;gene=Or8g26;product=olfactory receptor 943;protein_id=NP_666438.2;tag=RefSeq Select;extra_copy_number=0
CM058249.1	Liftoff	gene	53637550	53638485	.	+	.	ID=gene-Or8g27;Dbxref=GeneID:258500,MGI:MGI:3030778;Name=Or8g27;description=olfactory receptor family 8 subfamily G member 27;gbkey=Gene;gene=Or8g27;gene_biotype=protein_coding;gene_synonym=MOR171-19,Olfr944;coverage=1.0;sequence_ID=1.0;valid_ORFs=1;extra_copy_number=0;copy_num_ID=gene-Or8g27_0
CM058249.1	Liftoff	mRNA	53637550	53638485	.	+	.	ID=rna-NM_146507.1;Parent=gene-Or8g27;Dbxref=GeneID:258500,GenBank:NM_146507.1,MGI:MGI:3030778;Name=NM_146507.1;gbkey=mRNA;gene=Or8g27;product=olfactory receptor family 8 subfamily G member 27;tag=RefSeq Select;transcript_id=NM_146507.1;matches_ref_protein=True;valid_ORF=True;extra_copy_number=0
CM058249.1	Liftoff	exon	53637550	53638485	.	+	.	ID=exon-NM_146507.1-1;Parent=rna-NM_146507.1;Dbxref=GeneID:258500,GenBank:NM_146507.1,MGI:MGI:3030778;gbkey=mRNA;gene=Or8g27;product=olfactory receptor family 8 subfamily G member 27;tag=RefSeq Select;transcript_id=NM_146507.1;extra_copy_number=0
CM058249.1	Liftoff	CDS	53637550	53638485	.	+	.	ID=cds-NP_666718.1;Parent=rna-NM_146507.1;Dbxref=CCDS:CCDS23040.1,GeneID:258500,GenBank:NP_666718.1,MGI:MGI:3030778;Name=NP_666718.1;gbkey=CDS;gene=Or8g27;product=olfactory receptor family 8 subfamily G member 27;protein_id=NP_666718.1;tag=RefSeq Select;extra_copy_number=0
CM058249.1	Liftoff	gene	53657675	53658619	.	-	.	ID=gene-Or8g18;Dbxref=GeneID:257959,MGI:MGI:3031371;Name=Or8g18;description=olfactory receptor family 8 subfamily G member 18;gbkey=Gene;gene=Or8g18;gene_biotype=protein_coding;gene_synonym=K4,MOR171-32P,MOR171-41P,Olfr144,Olfr1537,Olfr1537-ps1;coverage=1.0;sequence_ID=1.0;valid_ORFs=1;extra_copy_number=0;copy_num_ID=gene-Or8g18_0
CM058249.1	Liftoff	mRNA	53657675	53658619	.	-	.	ID=rna-NM_207665.1;Parent=gene-Or8g18;Dbxref=GeneID:257959,GenBank:NM_207665.1,MGI:MGI:3031371;Name=NM_207665.1;gbkey=mRNA;gene=Or8g18;product=olfactory receptor family 8 subfamily G member 18;tag=RefSeq Select;transcript_id=NM_207665.1;matches_ref_protein=True;valid_ORF=True;extra_copy_number=0
CM058249.1	Liftoff	exon	53657675	53658619	.	-	.	ID=exon-NM_207665.1-1;Parent=rna-NM_207665.1;Dbxref=GeneID:257959,GenBank:NM_207665.1,MGI:MGI:3031371;gbkey=mRNA;gene=Or8g18;product=olfactory receptor family 8 subfamily G member 18;tag=RefSeq Select;transcript_id=NM_207665.1;extra_copy_number=0
CM058249.1	Liftoff	CDS	53657675	53658619	.	-	.	ID=cds-NP_997548.1;Parent=rna-NM_207665.1;Dbxref=CCDS:CCDS23041.1,GeneID:257959,GenBank:NP_997548.1,MGI:MGI:3031371;Name=NP_997548.1;gbkey=CDS;gene=Or8g18;product=olfactory receptor 1537;protein_id=NP_997548.1;tag=RefSeq Select;extra_copy_number=0
CM058249.1	Liftoff	gene	53677912	53678871	.	-	.	ID=gene-Or8g28;Dbxref=GeneID:258499,MGI:MGI:3030779;Name=Or8g28;description=olfactory receptor family 8 subfamily G member 28;gbkey=Gene;gene=Or8g28;gene_biotype=protein_coding;gene_synonym=MOR171-20,Olfr945;coverage=1.0;sequence_ID=1.0;valid_ORFs=1;extra_copy_number=0;copy_num_ID=gene-Or8g28_0
CM058249.1	Liftoff	mRNA	53677912	53678871	.	-	.	ID=rna-NM_146506.1;Parent=gene-Or8g28;Dbxref=GeneID:258499,GenBank:NM_146506.1,MGI:MGI:3030779;Name=NM_146506.1;gbkey=mRNA;gene=Or8g28;product=olfactory receptor family 8 subfamily G member 28;tag=RefSeq Select;transcript_id=NM_146506.1;matches_ref_protein=True;valid_ORF=True;extra_copy_number=0
CM058249.1	Liftoff	exon	53677912	53678871	.	-	.	ID=exon-NM_146506.1-1;Parent=rna-NM_146506.1;Dbxref=GeneID:258499,GenBank:NM_146506.1,MGI:MGI:3030779;gbkey=mRNA;gene=Or8g28;product=olfactory receptor family 8 subfamily G member 28;tag=RefSeq Select;transcript_id=NM_146506.1;extra_copy_number=0
CM058249.1	Liftoff	CDS	53677912	53678871	.	-	.	ID=cds-NP_666717.1;Parent=rna-NM_146506.1;Dbxref=CCDS:CCDS23042.1,GeneID:258499,GenBank:NP_666717.1,MGI:MGI:3030779;Name=NP_666717.1;gbkey=CDS;gene=Or8g28;product=olfactory receptor family 8 subfamily G member 28;protein_id=NP_666717.1;tag=RefSeq Select;extra_copy_number=0
CM058249.1	Liftoff	match	53704388	53705532	.	+	.	ID=f0b5bbff-781f-4e5f-8624-8dcda1c65ae3;Target=NG_001683.2 1 1145 -;assembly_bases_aln=1145;assembly_bases_seq=1145;bit_score=2131.96;blast_aligner=1;blast_score=1145;common_component=0;e_value=0;filter_score=0;for_remapping=2;gap_count=0;hsp_percent_coverage=100;matchable_bases=1145;matched_bases=1145;num_ident=1145;num_mismatch=0;pct_coverage=100;pct_coverage_hiqual=100;pct_identity_gap=100;pct_identity_gapopen_only=100;pct_identity_ungap=100;rank=1;weighted_identity=1;coverage=1.0;sequence_ID=1.0;extra_copy_number=0;copy_num_ID=f0b5bbff-781f-4e5f-8624-8dcda1c65ae3_0
CM058249.1	Liftoff	pseudogene	53704488	53705432	.	-	.	ID=gene-Or8g38-ps1;Dbxref=GeneID:257795,MGI:MGI:3030780;Name=Or8g38-ps1;description=olfactory receptor family 8 subfamily G member 38%2C pseudogene 1;gbkey=Gene;gene=Or8g38-ps1;gene_biotype=pseudogene;gene_synonym=EG257795,GA_x5J8B7W60AJ-354484-355428,Gm5016,Olfr946-ps1;pseudo=true;coverage=1.0;sequence_ID=1.0;extra_copy_number=0;copy_num_ID=gene-Or8g38-ps1_0
CM058249.1	Liftoff	pseudogene	53708116	53719672	.	-	.	ID=gene-Or8g29-ps1;Dbxref=GeneID:257924,MGI:MGI:3030781;Name=Or8g29-ps1;description=olfactory receptor family 8 subfamily G member 29%2C pseudogene 1;gbkey=Gene;gene=Or8g29-ps1;gene_biotype=transcribed_pseudogene;gene_synonym=MOR171-43,Olfr947-ps1;pseudo=true;coverage=1.0;sequence_ID=1.0;extra_copy_number=0;copy_num_ID=gene-Or8g29-ps1_0
CM058249.1	Liftoff	transcript	53708116	53719672	.	-	.	ID=rna-NR_033620.1;Parent=gene-Or8g29-ps1;Dbxref=GeneID:257924,GenBank:NR_033620.1,MGI:MGI:3030781;Name=NR_033620.1;gbkey=misc_RNA;gene=Or8g29-ps1;product=olfactory receptor family 8 subfamily G member 29%2C pseudogene 1;pseudo=true;transcript_id=NR_033620.1;extra_copy_number=0
CM058249.1	Liftoff	exon	53708116	53710095	.	-	.	ID=exon-NR_033620.1-2;Parent=rna-NR_033620.1;Dbxref=GeneID:257924,GenBank:NR_033620.1,MGI:MGI:3030781;gbkey=misc_RNA;gene=Or8g29-ps1;product=olfactory receptor family 8 subfamily G member 29%2C pseudogene 1;pseudo=true;transcript_id=NR_033620.1;extra_copy_number=0
CM058249.1	Liftoff	exon	53719476	53719672	.	-	.	ID=exon-NR_033620.1-1;Parent=rna-NR_033620.1;Dbxref=GeneID:257924,GenBank:NR_033620.1,MGI:MGI:3030781;gbkey=misc_RNA;gene=Or8g29-ps1;product=olfactory receptor family 8 subfamily G member 29%2C pseudogene 1;pseudo=true;transcript_id=NR_033620.1;extra_copy_number=0
CM058249.1	Liftoff	gene	53738842	53739807	.	-	.	ID=gene-Or8g30;Dbxref=GeneID:257912,MGI:MGI:3030782;Name=Or8g30;description=olfactory receptor family 8 subfamily G member 30;gbkey=Gene;gene=Or8g30;gene_biotype=protein_coding;gene_synonym=MOR171-45,MOR171-51,Olfr948;coverage=1.0;sequence_ID=1.0;valid_ORFs=1;extra_copy_number=0;copy_num_ID=gene-Or8g30_0
CM058249.1	Liftoff	mRNA	53738842	53739807	.	-	.	ID=rna-NM_001011756.1;Parent=gene-Or8g30;Dbxref=GeneID:257912,GenBank:NM_001011756.1,MGI:MGI:3030782;Name=NM_001011756.1;gbkey=mRNA;gene=Or8g30;product=olfactory receptor family 8 subfamily G member 30;tag=RefSeq Select;transcript_id=NM_001011756.1;matches_ref_protein=True;valid_ORF=True;extra_copy_number=0
CM058249.1	Liftoff	exon	53738842	53739807	.	-	.	ID=exon-NM_001011756.1-1;Parent=rna-NM_001011756.1;Dbxref=GeneID:257912,GenBank:NM_001011756.1,MGI:MGI:3030782;gbkey=mRNA;gene=Or8g30;product=olfactory receptor family 8 subfamily G member 30;tag=RefSeq Select;transcript_id=NM_001011756.1;extra_copy_number=0
CM058249.1	Liftoff	CDS	53738842	53739807	.	-	.	ID=cds-NP_001011756.1;Parent=rna-NM_001011756.1;Dbxref=CCDS:CCDS23043.1,GeneID:257912,GenBank:NP_001011756.1,MGI:MGI:3030782;Name=NP_001011756.1;gbkey=CDS;gene=Or8g30;product=olfactory receptor family 8 subfamily G member 30;protein_id=NP_001011756.1;tag=RefSeq Select;extra_copy_number=0
CM058249.1	Liftoff	match	53747343	53748176	.	+	.	ID=77ace9eb-435c-43d6-aec3-c1450de13b9c;Target=NG_028618.2 1 834 +;assembly_bases_aln=834;assembly_bases_seq=834;bit_score=1553.17;blast_aligner=1;blast_score=834;common_component=0;e_value=0;filter_score=0;for_remapping=2;gap_count=0;hsp_percent_coverage=100;matchable_bases=834;matched_bases=834;num_ident=834;num_mismatch=0;pct_coverage=100;pct_coverage_hiqual=100;pct_identity_gap=100;pct_identity_gapopen_only=100;pct_identity_ungap=100;rank=1;weighted_identity=1;coverage=1.0;sequence_ID=1.0;extra_copy_number=0;copy_num_ID=77ace9eb-435c-43d6-aec3-c1450de13b9c_0
CM058249.1	Liftoff	pseudogene	53747498	53748076	.	+	.	ID=gene-Gm21041;Dbxref=GeneID:100534360,MGI:MGI:5434396;Name=Gm21041;description=predicted gene%2C 21041;gbkey=Gene;gene=Gm21041;gene_biotype=pseudogene;pseudo=true;coverage=1.0;sequence_ID=1.0;extra_copy_number=0;copy_num_ID=gene-Gm21041_0
CM058249.1	Liftoff	match	53784660	53785788	.	+	.	ID=a6e78a5a-ec3d-45d6-a2d7-fd64d5925557;Target=NG_002081.2 1 1129 +;assembly_bases_aln=1129;assembly_bases_seq=1129;bit_score=2102.18;blast_aligner=1;blast_score=1129;common_component=0;e_value=0;filter_score=0;for_remapping=2;gap_count=0;hsp_percent_coverage=100;matchable_bases=1129;matched_bases=1129;num_ident=1129;num_mismatch=0;pct_coverage=100;pct_coverage_hiqual=100;pct_identity_gap=100;pct_identity_gapopen_only=100;pct_identity_ungap=100;rank=1;weighted_identity=1;coverage=1.0;sequence_ID=1.0;extra_copy_number=0;copy_num_ID=a6e78a5a-ec3d-45d6-a2d7-fd64d5925557_0
CM058249.1	Liftoff	pseudogene	53784760	53785688	.	+	.	ID=gene-Or8g31-ps1;Dbxref=GeneID:258194,MGI:MGI:3030783;Name=Or8g31-ps1;description=olfactory receptor family 8 subfamily G member 31%2C pseudogene 1;gbkey=Gene;gene=Or8g31-ps1;gene_biotype=pseudogene;gene_synonym=MOR171-26P,Olfr949-ps1;pseudo=true;coverage=1.0;sequence_ID=1.0;extra_copy_number=0;copy_num_ID=gene-Or8g31-ps1_0
CM058249.1	Liftoff	match	53803440	53804589	.	+	.	ID=5dd4246a-8fb9-4369-9e37-cf6bda42bb37;Target=NG_003359.2 1 1150 +;assembly_bases_aln=1150;assembly_bases_seq=1150;bit_score=2141.27;blast_aligner=1;blast_score=1150;common_component=0;e_value=0;filter_score=0;for_remapping=2;gap_count=0;hsp_percent_coverage=100;matchable_bases=1150;matched_bases=1150;num_ident=1150;num_mismatch=0;pct_coverage=100;pct_coverage_hiqual=100;pct_identity_gap=100;pct_identity_gapopen_only=100;pct_identity_ungap=100;rank=1;weighted_identity=1;coverage=1.0;sequence_ID=1.0;extra_copy_number=0;copy_num_ID=5dd4246a-8fb9-4369-9e37-cf6bda42bb37_0
CM058249.1	Liftoff	pseudogene	53803540	53804489	.	+	.	ID=gene-Or8ab1-ps1;Dbxref=GeneID:404451,MGI:MGI:3030784;Name=Or8ab1-ps1;description=olfactory receptor family 8 subfamily AB member 1%2C pseudogene 1;gbkey=Gene;gene=Or8ab1-ps1;gene_biotype=pseudogene;gene_synonym=GA_x5J8B7W60AJ-261378-260429,Olfr950-ps1;pseudo=true;coverage=1.0;sequence_ID=1.0;extra_copy_number=0;copy_num_ID=gene-Or8ab1-ps1_0
CM058249.1	Liftoff	gene	53814005	53814949	.	+	.	ID=gene-Or8g32;Dbxref=GeneID:258046,MGI:MGI:3030785;Name=Or8g32;description=olfactory receptor family 8 subfamily G member 32;gbkey=Gene;gene=Or8g32;gene_biotype=protein_coding;gene_synonym=MOR171-33P,MOR171-49,Olfr951;coverage=1.0;sequence_ID=1.0;valid_ORFs=1;extra_copy_number=0;copy_num_ID=gene-Or8g32_0
CM058249.1	Liftoff	mRNA	53814005	53814949	.	+	.	ID=rna-NM_001011812.1;Parent=gene-Or8g32;Dbxref=GeneID:258046,GenBank:NM_001011812.1,MGI:MGI:3030785;Name=NM_001011812.1;gbkey=mRNA;gene=Or8g32;product=olfactory receptor family 8 subfamily G member 32;tag=RefSeq Select;transcript_id=NM_001011812.1;matches_ref_protein=True;valid_ORF=True;extra_copy_number=0
CM058249.1	Liftoff	exon	53814005	53814949	.	+	.	ID=exon-NM_001011812.1-1;Parent=rna-NM_001011812.1;Dbxref=GeneID:258046,GenBank:NM_001011812.1,MGI:MGI:3030785;gbkey=mRNA;gene=Or8g32;product=olfactory receptor family 8 subfamily G member 32;tag=RefSeq Select;transcript_id=NM_001011812.1;extra_copy_number=0
CM058249.1	Liftoff	CDS	53814005	53814949	.	+	.	ID=cds-NP_001011812.1;Parent=rna-NM_001011812.1;Dbxref=CCDS:CCDS23044.1,GeneID:258046,GenBank:NP_001011812.1,MGI:MGI:3030785;Name=NP_001011812.1;gbkey=CDS;gene=Or8g32;product=olfactory receptor family 8 subfamily G member 32;protein_id=NP_001011812.1;tag=RefSeq Select;extra_copy_number=0
CM058249.1	Liftoff	gene	53846350	53847405	.	-	.	ID=gene-Or8g33;Dbxref=GeneID:235248,MGI:MGI:3030786;Name=Or8g33;description=olfactory receptor family 8 subfamily G member 33;gbkey=Gene;gene=Or8g33;gene_biotype=protein_coding;gene_synonym=MOR171-21,Olfr952;coverage=1.0;sequence_ID=1.0;valid_ORFs=1;extra_copy_number=0;copy_num_ID=gene-Or8g33_0
CM058249.1	Liftoff	mRNA	53846350	53847405	.	-	.	ID=rna-NM_146503.2;Parent=gene-Or8g33;Dbxref=GeneID:235248,GenBank:NM_146503.2,MGI:MGI:3030786;Name=NM_146503.2;gbkey=mRNA;gene=Or8g33;product=olfactory receptor family 8 subfamily G member 33;tag=RefSeq Select;transcript_id=NM_146503.2;matches_ref_protein=True;valid_ORF=True;extra_copy_number=0
CM058249.1	Liftoff	exon	53846350	53847405	.	-	.	ID=exon-NM_146503.2-1;Parent=rna-NM_146503.2;Dbxref=GeneID:235248,GenBank:NM_146503.2,MGI:MGI:3030786;gbkey=mRNA;gene=Or8g33;product=olfactory receptor family 8 subfamily G member 33;tag=RefSeq Select;transcript_id=NM_146503.2;extra_copy_number=0
CM058249.1	Liftoff	CDS	53846382	53847326	.	-	.	ID=cds-NP_666714.1;Parent=rna-NM_146503.2;Dbxref=CCDS:CCDS23045.1,GeneID:235248,GenBank:NP_666714.1,MGI:MGI:3030786;Name=NP_666714.1;gbkey=CDS;gene=Or8g33;product=olfactory receptor 952;protein_id=NP_666714.1;tag=RefSeq Select;extra_copy_number=0
CM058249.1	Liftoff	match	53872447	53873602	.	+	.	ID=475133a8-4512-455c-a335-92e17066b930;Target=NG_003360.2 1 1156 +;assembly_bases_aln=1156;assembly_bases_seq=1156;bit_score=2152.43;blast_aligner=1;blast_score=1156;common_component=0;e_value=0;filter_score=0;for_remapping=2;gap_count=0;hsp_percent_coverage=100;matchable_bases=1156;matched_bases=1156;num_ident=1156;num_mismatch=0;pct_coverage=100;pct_coverage_hiqual=100;pct_identity_gap=100;pct_identity_gapopen_only=100;pct_identity_ungap=100;rank=1;weighted_identity=1;coverage=1.0;sequence_ID=1.0;extra_copy_number=0;copy_num_ID=475133a8-4512-455c-a335-92e17066b930_0
CM058249.1	Liftoff	pseudogene	53872547	53873502	.	+	.	ID=gene-Or8ab2-ps1;Dbxref=GeneID:404452,MGI:MGI:3030787;Name=Or8ab2-ps1;description=olfactory receptor family 8 subfamily AB member 2%2C pseudogene 1;gbkey=Gene;gene=Or8ab2-ps1;gene_biotype=pseudogene;gene_synonym=GA_x5J8B7TR73U-24-691,Olfr953-ps1;pseudo=true;coverage=1.0;sequence_ID=1.0;extra_copy_number=0;copy_num_ID=gene-Or8ab2-ps1_0
CM058249.1	Liftoff	gene	53881699	53882643	.	+	.	ID=gene-Or8g34;Dbxref=GeneID:258328,MGI:MGI:3030788;Name=Or8g34;description=olfactory receptor family 8 subfamily G member 34;gbkey=Gene;gene=Or8g34;gene_biotype=protein_coding;gene_synonym=MOR171-42,MOR171-53,Olfr954;coverage=1.0;sequence_ID=1.0;valid_ORFs=1;extra_copy_number=0;copy_num_ID=gene-Or8g34_0
CM058249.1	Liftoff	mRNA	53881699	53882643	.	+	.	ID=rna-NM_146331.1;Parent=gene-Or8g34;Dbxref=GeneID:258328,GenBank:NM_146331.1,MGI:MGI:3030788;Name=NM_146331.1;gbkey=mRNA;gene=Or8g34;product=olfactory receptor family 8 subfamily G member 34;tag=RefSeq Select;transcript_id=NM_146331.1;matches_ref_protein=True;valid_ORF=True;extra_copy_number=0
CM058249.1	Liftoff	exon	53881699	53882643	.	+	.	ID=exon-NM_146331.1-1;Parent=rna-NM_146331.1;Dbxref=GeneID:258328,GenBank:NM_146331.1,MGI:MGI:3030788;gbkey=mRNA;gene=Or8g34;product=olfactory receptor family 8 subfamily G member 34;tag=RefSeq Select;transcript_id=NM_146331.1;extra_copy_number=0
CM058249.1	Liftoff	CDS	53881699	53882643	.	+	.	ID=cds-NP_666443.1;Parent=rna-NM_146331.1;Dbxref=CCDS:CCDS23046.1,GeneID:258328,GenBank:NP_666443.1,MGI:MGI:3030788;Name=NP_666443.1;gbkey=CDS;gene=Or8g34;product=olfactory receptor family 8 subfamily G member 34;protein_id=NP_666443.1;tag=RefSeq Select;extra_copy_number=0
CM058249.1	Liftoff	gene	53890046	53890990	.	-	.	ID=gene-Or8g35;Dbxref=GeneID:258242,MGI:MGI:3030789;Name=Or8g35;description=olfactory receptor family 8 subfamily G member 35;gbkey=Gene;gene=Or8g35;gene_biotype=protein_coding;gene_synonym=MOR171-34,MOR171-50,Olfr955;coverage=1.0;sequence_ID=1.0;valid_ORFs=1;extra_copy_number=0;copy_num_ID=gene-Or8g35_0
CM058249.1	Liftoff	mRNA	53890046	53890990	.	-	.	ID=rna-NM_207141.1;Parent=gene-Or8g35;Dbxref=GeneID:258242,GenBank:NM_207141.1,MGI:MGI:3030789;Name=NM_207141.1;gbkey=mRNA;gene=Or8g35;product=olfactory receptor family 8 subfamily G member 35;tag=RefSeq Select;transcript_id=NM_207141.1;matches_ref_protein=True;valid_ORF=True;extra_copy_number=0
CM058249.1	Liftoff	exon	53890046	53890990	.	-	.	ID=exon-NM_207141.1-1;Parent=rna-NM_207141.1;Dbxref=GeneID:258242,GenBank:NM_207141.1,MGI:MGI:3030789;gbkey=mRNA;gene=Or8g35;product=olfactory receptor family 8 subfamily G member 35;tag=RefSeq Select;transcript_id=NM_207141.1;extra_copy_number=0
CM058249.1	Liftoff	CDS	53890046	53890990	.	-	.	ID=cds-NP_997024.1;Parent=rna-NM_207141.1;Dbxref=CCDS:CCDS23047.1,GeneID:258242,GenBank:NP_997024.1,MGI:MGI:3030789;Name=NP_997024.1;gbkey=CDS;gene=Or8g35;product=olfactory receptor family 8 subfamily G member 35;protein_id=NP_997024.1;tag=RefSeq Select;extra_copy_number=0
CM058249.1	Liftoff	match	53893942	53894970	.	+	.	ID=bbd45947-9ad5-4aca-9484-35be5e769e0c;Target=NG_001881.2 1 1029 -;assembly_bases_aln=1029;assembly_bases_seq=1029;bit_score=1916.08;blast_aligner=1;blast_score=1029;common_component=0;e_value=0;filter_score=0;for_remapping=2;gap_count=0;hsp_percent_coverage=100;matchable_bases=1029;matched_bases=1029;num_ident=1029;num_mismatch=0;pct_coverage=100;pct_coverage_hiqual=100;pct_identity_gap=100;pct_identity_gapopen_only=100;pct_identity_ungap=100;rank=1;weighted_identity=1;coverage=1.0;sequence_ID=1.0;extra_copy_number=0;copy_num_ID=bbd45947-9ad5-4aca-9484-35be5e769e0c_0
CM058249.1	Liftoff	pseudogene	53894042	53894870	.	-	.	ID=gene-Or8ad1-ps1;Dbxref=GeneID:257993,MGI:MGI:3030790;Name=Or8ad1-ps1;description=olfactory receptor family 8 subfamily AD member 1%2C pseudogene 1;gbkey=Gene;gene=Or8ad1-ps1;gene_biotype=pseudogene;gene_synonym=MOR171-40P,Olfr956-ps1;pseudo=true;coverage=1.0;sequence_ID=1.0;extra_copy_number=0;copy_num_ID=gene-Or8ad1-ps1_0
CM058249.1	Liftoff	gene	53904472	53914260	.	-	.	ID=gene-Or8g20;Dbxref=GeneID:18343,MGI:MGI:1333829;Name=Or8g20;description=olfactory receptor family 8 subfamily G member 20;gbkey=Gene;gene=Or8g20;gene_biotype=protein_coding;gene_synonym=IB3,MOR171-5,Olfr44;coverage=1.0;sequence_ID=1.0;valid_ORFs=1;extra_copy_number=0;copy_num_ID=gene-Or8g20_0
CM058249.1	Liftoff	mRNA	53904472	53914260	.	-	.	ID=rna-NM_146830.2;Parent=gene-Or8g20;Dbxref=GeneID:18343,GenBank:NM_146830.2,MGI:MGI:1333829;Name=NM_146830.2;gbkey=mRNA;gene=Or8g20;product=olfactory receptor family 8 subfamily G member 20;tag=RefSeq Select;transcript_id=NM_146830.2;matches_ref_protein=True;valid_ORF=True;extra_copy_number=0
CM058249.1	Liftoff	exon	53904472	53905526	.	-	.	ID=exon-NM_146830.2-2;Parent=rna-NM_146830.2;Dbxref=GeneID:18343,GenBank:NM_146830.2,MGI:MGI:1333829;gbkey=mRNA;gene=Or8g20;product=olfactory receptor family 8 subfamily G member 20;tag=RefSeq Select;transcript_id=NM_146830.2;extra_copy_number=0
CM058249.1	Liftoff	exon	53914245	53914260	.	-	.	ID=exon-NM_146830.2-1;Parent=rna-NM_146830.2;Dbxref=GeneID:18343,GenBank:NM_146830.2,MGI:MGI:1333829;gbkey=mRNA;gene=Or8g20;product=olfactory receptor family 8 subfamily G member 20;tag=RefSeq Select;transcript_id=NM_146830.2;extra_copy_number=0
CM058249.1	Liftoff	CDS	53904575	53905519	.	-	.	ID=cds-NP_667041.2;Parent=rna-NM_146830.2;Dbxref=CCDS:CCDS23048.1,GeneID:18343,GenBank:NP_667041.2,MGI:MGI:1333829;Name=NP_667041.2;gbkey=CDS;gene=Or8g20;product=olfactory receptor 44;protein_id=NP_667041.2;tag=RefSeq Select;extra_copy_number=0
CM058249.1	Liftoff	gene	53931061	53931996	.	-	.	ID=gene-Or8g36;Dbxref=GeneID:258740,MGI:MGI:3030791;Name=Or8g36;description=olfactory receptor family 8 subfamily G member 36;gbkey=Gene;gene=Or8g36;gene_biotype=protein_coding;gene_synonym=MOR171-12,Olfr957;coverage=1.0;sequence_ID=1.0;valid_ORFs=1;extra_copy_number=0;copy_num_ID=gene-Or8g36_0
CM058249.1	Liftoff	mRNA	53931061	53931996	.	-	.	ID=rna-NM_146745.2;Parent=gene-Or8g36;Dbxref=GeneID:258740,GenBank:NM_146745.2,MGI:MGI:3030791;Name=NM_146745.2;gbkey=mRNA;gene=Or8g36;product=olfactory receptor family 8 subfamily G member 36;tag=RefSeq Select;transcript_id=NM_146745.2;matches_ref_protein=True;valid_ORF=True;extra_copy_number=0
CM058249.1	Liftoff	exon	53931061	53931996	.	-	.	ID=exon-NM_146745.2-1;Parent=rna-NM_146745.2;Dbxref=GeneID:258740,GenBank:NM_146745.2,MGI:MGI:3030791;gbkey=mRNA;gene=Or8g36;product=olfactory receptor family 8 subfamily G member 36;tag=RefSeq Select;transcript_id=NM_146745.2;extra_copy_number=0
CM058249.1	Liftoff	CDS	53931061	53931996	.	-	.	ID=cds-NP_666956.2;Parent=rna-NM_146745.2;Dbxref=CCDS:CCDS23049.1,GeneID:258740,GenBank:NP_666956.2,MGI:MGI:3030791;Name=NP_666956.2;gbkey=CDS;gene=Or8g36;product=olfactory receptor family 8 subfamily G member 36;protein_id=NP_666956.2;tag=RefSeq Select;extra_copy_number=0
CM058249.1	Liftoff	gene	53958102	53958228	.	-	.	ID=gene-Gm24278;Dbxref=GeneID:115485708,MGI:MGI:5454055;Name=Gm24278;description=predicted gene%2C 24278;gbkey=Gene;gene=Gm24278;gene_biotype=snoRNA;coverage=1.0;sequence_ID=1.0;extra_copy_number=0;copy_num_ID=gene-Gm24278_0
CM058249.1	Liftoff	snoRNA	53958102	53958228	.	-	.	ID=rna-XR_004935952.1;Parent=gene-Gm24278;Dbxref=GeneID:115485708,RFAM:RF00560,GenBank:XR_004935952.1,MGI:MGI:5454055;Name=XR_004935952.1;gbkey=ncRNA;gene=Gm24278;inference=COORDINATES: profile:INFERNAL:1.1.1;product=small nucleolar RNA SNORA17;transcript_id=XR_004935952.1;extra_copy_number=0
CM058249.1	Liftoff	exon	53958102	53958228	.	-	.	ID=exon-XR_004935952.1-1;Parent=rna-XR_004935952.1;Dbxref=GeneID:115485708,RFAM:RF00560,GenBank:XR_004935952.1,MGI:MGI:5454055;gbkey=ncRNA;gene=Gm24278;inference=COORDINATES: profile:INFERNAL:1.1.1;product=small nucleolar RNA SNORA17;transcript_id=XR_004935952.1;extra_copy_number=0
CM058249.1	Liftoff	gene	53970205	53971143	.	-	.	ID=gene-Or10d3;Dbxref=GeneID:258327,MGI:MGI:3030792;Name=Or10d3;description=olfactory receptor family 10 subfamily D member 3;gbkey=Gene;gene=Or10d3;gene_biotype=protein_coding;gene_synonym=MOR224-9,Olfr958;coverage=1.0;sequence_ID=1.0;valid_ORFs=1;extra_copy_number=0;copy_num_ID=gene-Or10d3_0
CM058249.1	Liftoff	mRNA	53970205	53971143	.	-	.	ID=rna-NM_146330.1;Parent=gene-Or10d3;Dbxref=GeneID:258327,GenBank:NM_146330.1,MGI:MGI:3030792;Name=NM_146330.1;gbkey=mRNA;gene=Or10d3;product=olfactory receptor family 10 subfamily D member 3;tag=RefSeq Select;transcript_id=NM_146330.1;matches_ref_protein=True;valid_ORF=True;extra_copy_number=0
CM058249.1	Liftoff	exon	53970205	53971143	.	-	.	ID=exon-NM_146330.1-1;Parent=rna-NM_146330.1;Dbxref=GeneID:258327,GenBank:NM_146330.1,MGI:MGI:3030792;gbkey=mRNA;gene=Or10d3;product=olfactory receptor family 10 subfamily D member 3;tag=RefSeq Select;transcript_id=NM_146330.1;extra_copy_number=0
CM058249.1	Liftoff	CDS	53970205	53971143	.	-	.	ID=cds-NP_666442.1;Parent=rna-NM_146330.1;Dbxref=CCDS:CCDS23050.1,GeneID:258327,GenBank:NP_666442.1,MGI:MGI:3030792;Name=NP_666442.1;gbkey=CDS;gene=Or10d3;product=olfactory receptor 958;protein_id=NP_666442.1;tag=RefSeq Select;extra_copy_number=0
CM058249.1	Liftoff	gene	53992598	53993533	.	-	.	ID=gene-Or10d1;Dbxref=GeneID:258501,MGI:MGI:3030793;Name=Or10d1;description=olfactory receptor family 10 subfamily D member 1;gbkey=Gene;gene=Or10d1;gene_biotype=protein_coding;gene_synonym=M34,MOR224-3,Olfr959,ORL583;coverage=1.0;sequence_ID=1.0;valid_ORFs=1;extra_copy_number=0;copy_num_ID=gene-Or10d1_0
CM058249.1	Liftoff	mRNA	53992598	53993533	.	-	.	ID=rna-NM_146508.1;Parent=gene-Or10d1;Dbxref=GeneID:258501,GenBank:NM_146508.1,MGI:MGI:3030793;Name=NM_146508.1;gbkey=mRNA;gene=Or10d1;product=olfactory receptor family 10 subfamily D member 1;tag=RefSeq Select;transcript_id=NM_146508.1;matches_ref_protein=True;valid_ORF=True;extra_copy_number=0
CM058249.1	Liftoff	exon	53992598	53993533	.	-	.	ID=exon-NM_146508.1-1;Parent=rna-NM_146508.1;Dbxref=GeneID:258501,GenBank:NM_146508.1,MGI:MGI:3030793;gbkey=mRNA;gene=Or10d1;product=olfactory receptor family 10 subfamily D member 1;tag=RefSeq Select;transcript_id=NM_146508.1;extra_copy_number=0
CM058249.1	Liftoff	CDS	53992598	53993533	.	-	.	ID=cds-NP_666719.1;Parent=rna-NM_146508.1;Dbxref=CCDS:CCDS23051.1,GeneID:258501,GenBank:NP_666719.1,MGI:MGI:3030793;Name=NP_666719.1;gbkey=CDS;gene=Or10d1;product=olfactory receptor family 10 subfamily D member 1;protein_id=NP_666719.1;tag=RefSeq Select;extra_copy_number=0
CM058249.1	Liftoff	gene	54007668	54025047	.	-	.	ID=gene-AW551984;Dbxref=GeneID:244810,MGI:MGI:2143322;Name=AW551984;description=expressed sequence AW551984;gbkey=Gene;gene=AW551984;gene_biotype=protein_coding;gene_synonym=3222402N16;coverage=1.0;sequence_ID=1.0;valid_ORFs=5;extra_copy_number=0;copy_num_ID=gene-AW551984_0
CM058249.1	Liftoff	mRNA	54007668	54023925	.	-	.	ID=rna-NM_001199556.1;Parent=gene-AW551984;Dbxref=GeneID:244810,GenBank:NM_001199556.1,MGI:MGI:2143322;Name=NM_001199556.1;gbkey=mRNA;gene=AW551984;product=expressed sequence AW551984%2C transcript variant 1;tag=RefSeq Select;transcript_id=NM_001199556.1;matches_ref_protein=True;valid_ORF=True;extra_copy_number=0
CM058249.1	Liftoff	exon	54007668	54009397	.	-	.	ID=exon-NM_001199556.1-20;Parent=rna-NM_001199556.1;Dbxref=GeneID:244810,GenBank:NM_001199556.1,MGI:MGI:2143322;gbkey=mRNA;gene=AW551984;product=expressed sequence AW551984%2C transcript variant 1;tag=RefSeq Select;transcript_id=NM_001199556.1;extra_copy_number=0
CM058249.1	Liftoff	exon	54009915	54010041	.	-	.	ID=exon-NM_001199556.1-19;Parent=rna-NM_001199556.1;Dbxref=GeneID:244810,GenBank:NM_001199556.1,MGI:MGI:2143322;gbkey=mRNA;gene=AW551984;product=expressed sequence AW551984%2C transcript variant 1;tag=RefSeq Select;transcript_id=NM_001199556.1;extra_copy_number=0
CM058249.1	Liftoff	exon	54010873	54011003	.	-	.	ID=exon-NM_001199556.1-18;Parent=rna-NM_001199556.1;Dbxref=GeneID:244810,GenBank:NM_001199556.1,MGI:MGI:2143322;gbkey=mRNA;gene=AW551984;product=expressed sequence AW551984%2C transcript variant 1;tag=RefSeq Select;transcript_id=NM_001199556.1;extra_copy_number=0
CM058249.1	Liftoff	exon	54011476	54011580	.	-	.	ID=exon-NM_001199556.1-17;Parent=rna-NM_001199556.1;Dbxref=GeneID:244810,GenBank:NM_001199556.1,MGI:MGI:2143322;gbkey=mRNA;gene=AW551984;product=expressed sequence AW551984%2C transcript variant 1;tag=RefSeq Select;transcript_id=NM_001199556.1;extra_copy_number=0
CM058249.1	Liftoff	exon	54011675	54011773	.	-	.	ID=exon-NM_001199556.1-16;Parent=rna-NM_001199556.1;Dbxref=GeneID:244810,GenBank:NM_001199556.1,MGI:MGI:2143322;gbkey=mRNA;gene=AW551984;product=expressed sequence AW551984%2C transcript variant 1;tag=RefSeq Select;transcript_id=NM_001199556.1;extra_copy_number=0
CM058249.1	Liftoff	exon	54013068	54013315	.	-	.	ID=exon-NM_001199556.1-15;Parent=rna-NM_001199556.1;Dbxref=GeneID:244810,GenBank:NM_001199556.1,MGI:MGI:2143322;gbkey=mRNA;gene=AW551984;product=expressed sequence AW551984%2C transcript variant 1;tag=RefSeq Select;transcript_id=NM_001199556.1;extra_copy_number=0
CM058249.1	Liftoff	exon	54013601	54013701	.	-	.	ID=exon-NM_001199556.1-14;Parent=rna-NM_001199556.1;Dbxref=GeneID:244810,GenBank:NM_001199556.1,MGI:MGI:2143322;gbkey=mRNA;gene=AW551984;product=expressed sequence AW551984%2C transcript variant 1;tag=RefSeq Select;transcript_id=NM_001199556.1;extra_copy_number=0
CM058249.1	Liftoff	exon	54013943	54014107	.	-	.	ID=exon-NM_001199556.1-13;Parent=rna-NM_001199556.1;Dbxref=GeneID:244810,GenBank:NM_001199556.1,MGI:MGI:2143322;gbkey=mRNA;gene=AW551984;product=expressed sequence AW551984%2C transcript variant 1;tag=RefSeq Select;transcript_id=NM_001199556.1;extra_copy_number=0
CM058249.1	Liftoff	exon	54014813	54014927	.	-	.	ID=exon-NM_001199556.1-12;Parent=rna-NM_001199556.1;Dbxref=GeneID:244810,GenBank:NM_001199556.1,MGI:MGI:2143322;gbkey=mRNA;gene=AW551984;product=expressed sequence AW551984%2C transcript variant 1;tag=RefSeq Select;transcript_id=NM_001199556.1;extra_copy_number=0
CM058249.1	Liftoff	exon	54016867	54016946	.	-	.	ID=exon-NM_001199556.1-11;Parent=rna-NM_001199556.1;Dbxref=GeneID:244810,GenBank:NM_001199556.1,MGI:MGI:2143322;gbkey=mRNA;gene=AW551984;product=expressed sequence AW551984%2C transcript variant 1;tag=RefSeq Select;transcript_id=NM_001199556.1;extra_copy_number=0
CM058249.1	Liftoff	exon	54017327	54017471	.	-	.	ID=exon-NM_001199556.1-10;Parent=rna-NM_001199556.1;Dbxref=GeneID:244810,GenBank:NM_001199556.1,MGI:MGI:2143322;gbkey=mRNA;gene=AW551984;product=expressed sequence AW551984%2C transcript variant 1;tag=RefSeq Select;transcript_id=NM_001199556.1;extra_copy_number=0
CM058249.1	Liftoff	exon	54017880	54017968	.	-	.	ID=exon-NM_001199556.1-9;Parent=rna-NM_001199556.1;Dbxref=GeneID:244810,GenBank:NM_001199556.1,MGI:MGI:2143322;gbkey=mRNA;gene=AW551984;product=expressed sequence AW551984%2C transcript variant 1;tag=RefSeq Select;transcript_id=NM_001199556.1;extra_copy_number=0
CM058249.1	Liftoff	exon	54018186	54018355	.	-	.	ID=exon-NM_001199556.1-8;Parent=rna-NM_001199556.1;Dbxref=GeneID:244810,GenBank:NM_001199556.1,MGI:MGI:2143322;gbkey=mRNA;gene=AW551984;product=expressed sequence AW551984%2C transcript variant 1;tag=RefSeq Select;transcript_id=NM_001199556.1;extra_copy_number=0
CM058249.1	Liftoff	exon	54019550	54019664	.	-	.	ID=exon-NM_001199556.1-7;Parent=rna-NM_001199556.1;Dbxref=GeneID:244810,GenBank:NM_001199556.1,MGI:MGI:2143322;gbkey=mRNA;gene=AW551984;product=expressed sequence AW551984%2C transcript variant 1;tag=RefSeq Select;transcript_id=NM_001199556.1;extra_copy_number=0
CM058249.1	Liftoff	exon	54019917	54020092	.	-	.	ID=exon-NM_001199556.1-6;Parent=rna-NM_001199556.1;Dbxref=GeneID:244810,GenBank:NM_001199556.1,MGI:MGI:2143322;gbkey=mRNA;gene=AW551984;product=expressed sequence AW551984%2C transcript variant 1;tag=RefSeq Select;transcript_id=NM_001199556.1;extra_copy_number=0
CM058249.1	Liftoff	exon	54020211	54020433	.	-	.	ID=exon-NM_001199556.1-5;Parent=rna-NM_001199556.1;Dbxref=GeneID:244810,GenBank:NM_001199556.1,MGI:MGI:2143322;gbkey=mRNA;gene=AW551984;product=expressed sequence AW551984%2C transcript variant 1;tag=RefSeq Select;transcript_id=NM_001199556.1;extra_copy_number=0
CM058249.1	Liftoff	exon	54020740	54020942	.	-	.	ID=exon-NM_001199556.1-4;Parent=rna-NM_001199556.1;Dbxref=GeneID:244810,GenBank:NM_001199556.1,MGI:MGI:2143322;gbkey=mRNA;gene=AW551984;product=expressed sequence AW551984%2C transcript variant 1;tag=RefSeq Select;transcript_id=NM_001199556.1;extra_copy_number=0
CM058249.1	Liftoff	exon	54021052	54021109	.	-	.	ID=exon-NM_001199556.1-3;Parent=rna-NM_001199556.1;Dbxref=GeneID:244810,GenBank:NM_001199556.1,MGI:MGI:2143322;gbkey=mRNA;gene=AW551984;product=expressed sequence AW551984%2C transcript variant 1;tag=RefSeq Select;transcript_id=NM_001199556.1;extra_copy_number=0
CM058249.1	Liftoff	exon	54023488	54023584	.	-	.	ID=exon-NM_001199556.1-2;Parent=rna-NM_001199556.1;Dbxref=GeneID:244810,GenBank:NM_001199556.1,MGI:MGI:2143322;gbkey=mRNA;gene=AW551984;product=expressed sequence AW551984%2C transcript variant 1;tag=RefSeq Select;transcript_id=NM_001199556.1;extra_copy_number=0
CM058249.1	Liftoff	exon	54023800	54023925	.	-	.	ID=exon-NM_001199556.1-1;Parent=rna-NM_001199556.1;Dbxref=GeneID:244810,GenBank:NM_001199556.1,MGI:MGI:2143322;gbkey=mRNA;gene=AW551984;product=expressed sequence AW551984%2C transcript variant 1;tag=RefSeq Select;transcript_id=NM_001199556.1;extra_copy_number=0
CM058249.1	Liftoff	CDS	54009318	54009397	.	-	.	ID=cds-NP_001186485.1;Parent=rna-NM_001199556.1;Dbxref=CCDS:CCDS23052.1,GeneID:244810,GenBank:NP_001186485.1,MGI:MGI:2143322;Name=NP_001186485.1;gbkey=CDS;gene=AW551984;product=BCSC-1;protein_id=NP_001186485.1;tag=RefSeq Select;extra_copy_number=0
CM058249.1	Liftoff	CDS	54009915	54010041	.	-	.	ID=cds-NP_001186485.1;Parent=rna-NM_001199556.1;Dbxref=CCDS:CCDS23052.1,GeneID:244810,GenBank:NP_001186485.1,MGI:MGI:2143322;Name=NP_001186485.1;gbkey=CDS;gene=AW551984;product=BCSC-1;protein_id=NP_001186485.1;tag=RefSeq Select;extra_copy_number=0
CM058249.1	Liftoff	CDS	54010873	54011003	.	-	.	ID=cds-NP_001186485.1;Parent=rna-NM_001199556.1;Dbxref=CCDS:CCDS23052.1,GeneID:244810,GenBank:NP_001186485.1,MGI:MGI:2143322;Name=NP_001186485.1;gbkey=CDS;gene=AW551984;product=BCSC-1;protein_id=NP_001186485.1;tag=RefSeq Select;extra_copy_number=0
CM058249.1	Liftoff	CDS	54011476	54011580	.	-	.	ID=cds-NP_001186485.1;Parent=rna-NM_001199556.1;Dbxref=CCDS:CCDS23052.1,GeneID:244810,GenBank:NP_001186485.1,MGI:MGI:2143322;Name=NP_001186485.1;gbkey=CDS;gene=AW551984;product=BCSC-1;protein_id=NP_001186485.1;tag=RefSeq Select;extra_copy_number=0
CM058249.1	Liftoff	CDS	54011675	54011773	.	-	.	ID=cds-NP_001186485.1;Parent=rna-NM_001199556.1;Dbxref=CCDS:CCDS23052.1,GeneID:244810,GenBank:NP_001186485.1,MGI:MGI:2143322;Name=NP_001186485.1;gbkey=CDS;gene=AW551984;product=BCSC-1;protein_id=NP_001186485.1;tag=RefSeq Select;extra_copy_number=0
CM058249.1	Liftoff	CDS	54013068	54013315	.	-	.	ID=cds-NP_001186485.1;Parent=rna-NM_001199556.1;Dbxref=CCDS:CCDS23052.1,GeneID:244810,GenBank:NP_001186485.1,MGI:MGI:2143322;Name=NP_001186485.1;gbkey=CDS;gene=AW551984;product=BCSC-1;protein_id=NP_001186485.1;tag=RefSeq Select;extra_copy_number=0
CM058249.1	Liftoff	CDS	54013601	54013701	.	-	.	ID=cds-NP_001186485.1;Parent=rna-NM_001199556.1;Dbxref=CCDS:CCDS23052.1,GeneID:244810,GenBank:NP_001186485.1,MGI:MGI:2143322;Name=NP_001186485.1;gbkey=CDS;gene=AW551984;product=BCSC-1;protein_id=NP_001186485.1;tag=RefSeq Select;extra_copy_number=0
CM058249.1	Liftoff	CDS	54013943	54014107	.	-	.	ID=cds-NP_001186485.1;Parent=rna-NM_001199556.1;Dbxref=CCDS:CCDS23052.1,GeneID:244810,GenBank:NP_001186485.1,MGI:MGI:2143322;Name=NP_001186485.1;gbkey=CDS;gene=AW551984;product=BCSC-1;protein_id=NP_001186485.1;tag=RefSeq Select;extra_copy_number=0
CM058249.1	Liftoff	CDS	54014813	54014927	.	-	.	ID=cds-NP_001186485.1;Parent=rna-NM_001199556.1;Dbxref=CCDS:CCDS23052.1,GeneID:244810,GenBank:NP_001186485.1,MGI:MGI:2143322;Name=NP_001186485.1;gbkey=CDS;gene=AW551984;product=BCSC-1;protein_id=NP_001186485.1;tag=RefSeq Select;extra_copy_number=0
CM058249.1	Liftoff	CDS	54016867	54016946	.	-	.	ID=cds-NP_001186485.1;Parent=rna-NM_001199556.1;Dbxref=CCDS:CCDS23052.1,GeneID:244810,GenBank:NP_001186485.1,MGI:MGI:2143322;Name=NP_001186485.1;gbkey=CDS;gene=AW551984;product=BCSC-1;protein_id=NP_001186485.1;tag=RefSeq Select;extra_copy_number=0
CM058249.1	Liftoff	CDS	54017327	54017471	.	-	.	ID=cds-NP_001186485.1;Parent=rna-NM_001199556.1;Dbxref=CCDS:CCDS23052.1,GeneID:244810,GenBank:NP_001186485.1,MGI:MGI:2143322;Name=NP_001186485.1;gbkey=CDS;gene=AW551984;product=BCSC-1;protein_id=NP_001186485.1;tag=RefSeq Select;extra_copy_number=0
CM058249.1	Liftoff	CDS	54017880	54017968	.	-	.	ID=cds-NP_001186485.1;Parent=rna-NM_001199556.1;Dbxref=CCDS:CCDS23052.1,GeneID:244810,GenBank:NP_001186485.1,MGI:MGI:2143322;Name=NP_001186485.1;gbkey=CDS;gene=AW551984;product=BCSC-1;protein_id=NP_001186485.1;tag=RefSeq Select;extra_copy_number=0
CM058249.1	Liftoff	CDS	54018186	54018355	.	-	.	ID=cds-NP_001186485.1;Parent=rna-NM_001199556.1;Dbxref=CCDS:CCDS23052.1,GeneID:244810,GenBank:NP_001186485.1,MGI:MGI:2143322;Name=NP_001186485.1;gbkey=CDS;gene=AW551984;product=BCSC-1;protein_id=NP_001186485.1;tag=RefSeq Select;extra_copy_number=0
CM058249.1	Liftoff	CDS	54019550	54019664	.	-	.	ID=cds-NP_001186485.1;Parent=rna-NM_001199556.1;Dbxref=CCDS:CCDS23052.1,GeneID:244810,GenBank:NP_001186485.1,MGI:MGI:2143322;Name=NP_001186485.1;gbkey=CDS;gene=AW551984;product=BCSC-1;protein_id=NP_001186485.1;tag=RefSeq Select;extra_copy_number=0
CM058249.1	Liftoff	CDS	54019917	54020092	.	-	.	ID=cds-NP_001186485.1;Parent=rna-NM_001199556.1;Dbxref=CCDS:CCDS23052.1,GeneID:244810,GenBank:NP_001186485.1,MGI:MGI:2143322;Name=NP_001186485.1;gbkey=CDS;gene=AW551984;product=BCSC-1;protein_id=NP_001186485.1;tag=RefSeq Select;extra_copy_number=0
CM058249.1	Liftoff	CDS	54020211	54020433	.	-	.	ID=cds-NP_001186485.1;Parent=rna-NM_001199556.1;Dbxref=CCDS:CCDS23052.1,GeneID:244810,GenBank:NP_001186485.1,MGI:MGI:2143322;Name=NP_001186485.1;gbkey=CDS;gene=AW551984;product=BCSC-1;protein_id=NP_001186485.1;tag=RefSeq Select;extra_copy_number=0
CM058249.1	Liftoff	CDS	54020740	54020942	.	-	.	ID=cds-NP_001186485.1;Parent=rna-NM_001199556.1;Dbxref=CCDS:CCDS23052.1,GeneID:244810,GenBank:NP_001186485.1,MGI:MGI:2143322;Name=NP_001186485.1;gbkey=CDS;gene=AW551984;product=BCSC-1;protein_id=NP_001186485.1;tag=RefSeq Select;extra_copy_number=0
CM058249.1	Liftoff	CDS	54021052	54021094	.	-	.	ID=cds-NP_001186485.1;Parent=rna-NM_001199556.1;Dbxref=CCDS:CCDS23052.1,GeneID:244810,GenBank:NP_001186485.1,MGI:MGI:2143322;Name=NP_001186485.1;gbkey=CDS;gene=AW551984;product=BCSC-1;protein_id=NP_001186485.1;tag=RefSeq Select;extra_copy_number=0
CM058249.1	Liftoff	mRNA	54007668	54024543	.	-	.	ID=rna-NM_001359951.1;Parent=gene-AW551984;Dbxref=GeneID:244810,GenBank:NM_001359951.1,MGI:MGI:2143322;Name=NM_001359951.1;gbkey=mRNA;gene=AW551984;product=expressed sequence AW551984%2C transcript variant 3;transcript_id=NM_001359951.1;matches_ref_protein=True;valid_ORF=True;extra_copy_number=0
CM058249.1	Liftoff	exon	54007668	54009397	.	-	.	ID=exon-NM_001359951.1-20;Parent=rna-NM_001359951.1;Dbxref=GeneID:244810,GenBank:NM_001359951.1,MGI:MGI:2143322;gbkey=mRNA;gene=AW551984;product=expressed sequence AW551984%2C transcript variant 3;transcript_id=NM_001359951.1;extra_copy_number=0
CM058249.1	Liftoff	exon	54009915	54010041	.	-	.	ID=exon-NM_001359951.1-19;Parent=rna-NM_001359951.1;Dbxref=GeneID:244810,GenBank:NM_001359951.1,MGI:MGI:2143322;gbkey=mRNA;gene=AW551984;product=expressed sequence AW551984%2C transcript variant 3;transcript_id=NM_001359951.1;extra_copy_number=0
CM058249.1	Liftoff	exon	54010873	54011003	.	-	.	ID=exon-NM_001359951.1-18;Parent=rna-NM_001359951.1;Dbxref=GeneID:244810,GenBank:NM_001359951.1,MGI:MGI:2143322;gbkey=mRNA;gene=AW551984;product=expressed sequence AW551984%2C transcript variant 3;transcript_id=NM_001359951.1;extra_copy_number=0
CM058249.1	Liftoff	exon	54011476	54011580	.	-	.	ID=exon-NM_001359951.1-17;Parent=rna-NM_001359951.1;Dbxref=GeneID:244810,GenBank:NM_001359951.1,MGI:MGI:2143322;gbkey=mRNA;gene=AW551984;product=expressed sequence AW551984%2C transcript variant 3;transcript_id=NM_001359951.1;extra_copy_number=0
CM058249.1	Liftoff	exon	54011675	54011773	.	-	.	ID=exon-NM_001359951.1-16;Parent=rna-NM_001359951.1;Dbxref=GeneID:244810,GenBank:NM_001359951.1,MGI:MGI:2143322;gbkey=mRNA;gene=AW551984;product=expressed sequence AW551984%2C transcript variant 3;transcript_id=NM_001359951.1;extra_copy_number=0
CM058249.1	Liftoff	exon	54013068	54013315	.	-	.	ID=exon-NM_001359951.1-15;Parent=rna-NM_001359951.1;Dbxref=GeneID:244810,GenBank:NM_001359951.1,MGI:MGI:2143322;gbkey=mRNA;gene=AW551984;product=expressed sequence AW551984%2C transcript variant 3;transcript_id=NM_001359951.1;extra_copy_number=0
CM058249.1	Liftoff	exon	54013601	54013701	.	-	.	ID=exon-NM_001359951.1-14;Parent=rna-NM_001359951.1;Dbxref=GeneID:244810,GenBank:NM_001359951.1,MGI:MGI:2143322;gbkey=mRNA;gene=AW551984;product=expressed sequence AW551984%2C transcript variant 3;transcript_id=NM_001359951.1;extra_copy_number=0
CM058249.1	Liftoff	exon	54013943	54014107	.	-	.	ID=exon-NM_001359951.1-13;Parent=rna-NM_001359951.1;Dbxref=GeneID:244810,GenBank:NM_001359951.1,MGI:MGI:2143322;gbkey=mRNA;gene=AW551984;product=expressed sequence AW551984%2C transcript variant 3;transcript_id=NM_001359951.1;extra_copy_number=0
CM058249.1	Liftoff	exon	54014813	54014927	.	-	.	ID=exon-NM_001359951.1-12;Parent=rna-NM_001359951.1;Dbxref=GeneID:244810,GenBank:NM_001359951.1,MGI:MGI:2143322;gbkey=mRNA;gene=AW551984;product=expressed sequence AW551984%2C transcript variant 3;transcript_id=NM_001359951.1;extra_copy_number=0
CM058249.1	Liftoff	exon	54016867	54016946	.	-	.	ID=exon-NM_001359951.1-11;Parent=rna-NM_001359951.1;Dbxref=GeneID:244810,GenBank:NM_001359951.1,MGI:MGI:2143322;gbkey=mRNA;gene=AW551984;product=expressed sequence AW551984%2C transcript variant 3;transcript_id=NM_001359951.1;extra_copy_number=0
CM058249.1	Liftoff	exon	54017327	54017471	.	-	.	ID=exon-NM_001359951.1-10;Parent=rna-NM_001359951.1;Dbxref=GeneID:244810,GenBank:NM_001359951.1,MGI:MGI:2143322;gbkey=mRNA;gene=AW551984;product=expressed sequence AW551984%2C transcript variant 3;transcript_id=NM_001359951.1;extra_copy_number=0
CM058249.1	Liftoff	exon	54017880	54017968	.	-	.	ID=exon-NM_001359951.1-9;Parent=rna-NM_001359951.1;Dbxref=GeneID:244810,GenBank:NM_001359951.1,MGI:MGI:2143322;gbkey=mRNA;gene=AW551984;product=expressed sequence AW551984%2C transcript variant 3;transcript_id=NM_001359951.1;extra_copy_number=0
CM058249.1	Liftoff	exon	54018186	54018355	.	-	.	ID=exon-NM_001359951.1-8;Parent=rna-NM_001359951.1;Dbxref=GeneID:244810,GenBank:NM_001359951.1,MGI:MGI:2143322;gbkey=mRNA;gene=AW551984;product=expressed sequence AW551984%2C transcript variant 3;transcript_id=NM_001359951.1;extra_copy_number=0
CM058249.1	Liftoff	exon	54019550	54019664	.	-	.	ID=exon-NM_001359951.1-7;Parent=rna-NM_001359951.1;Dbxref=GeneID:244810,GenBank:NM_001359951.1,MGI:MGI:2143322;gbkey=mRNA;gene=AW551984;product=expressed sequence AW551984%2C transcript variant 3;transcript_id=NM_001359951.1;extra_copy_number=0
CM058249.1	Liftoff	exon	54019917	54020092	.	-	.	ID=exon-NM_001359951.1-6;Parent=rna-NM_001359951.1;Dbxref=GeneID:244810,GenBank:NM_001359951.1,MGI:MGI:2143322;gbkey=mRNA;gene=AW551984;product=expressed sequence AW551984%2C transcript variant 3;transcript_id=NM_001359951.1;extra_copy_number=0
CM058249.1	Liftoff	exon	54020211	54020433	.	-	.	ID=exon-NM_001359951.1-5;Parent=rna-NM_001359951.1;Dbxref=GeneID:244810,GenBank:NM_001359951.1,MGI:MGI:2143322;gbkey=mRNA;gene=AW551984;product=expressed sequence AW551984%2C transcript variant 3;transcript_id=NM_001359951.1;extra_copy_number=0
CM058249.1	Liftoff	exon	54020740	54020942	.	-	.	ID=exon-NM_001359951.1-4;Parent=rna-NM_001359951.1;Dbxref=GeneID:244810,GenBank:NM_001359951.1,MGI:MGI:2143322;gbkey=mRNA;gene=AW551984;product=expressed sequence AW551984%2C transcript variant 3;transcript_id=NM_001359951.1;extra_copy_number=0
CM058249.1	Liftoff	exon	54021052	54021109	.	-	.	ID=exon-NM_001359951.1-3;Parent=rna-NM_001359951.1;Dbxref=GeneID:244810,GenBank:NM_001359951.1,MGI:MGI:2143322;gbkey=mRNA;gene=AW551984;product=expressed sequence AW551984%2C transcript variant 3;transcript_id=NM_001359951.1;extra_copy_number=0
CM058249.1	Liftoff	exon	54023488	54023584	.	-	.	ID=exon-NM_001359951.1-2;Parent=rna-NM_001359951.1;Dbxref=GeneID:244810,GenBank:NM_001359951.1,MGI:MGI:2143322;gbkey=mRNA;gene=AW551984;product=expressed sequence AW551984%2C transcript variant 3;transcript_id=NM_001359951.1;extra_copy_number=0
CM058249.1	Liftoff	exon	54024515	54024543	.	-	.	ID=exon-NM_001359951.1-1;Parent=rna-NM_001359951.1;Dbxref=GeneID:244810,GenBank:NM_001359951.1,MGI:MGI:2143322;gbkey=mRNA;gene=AW551984;product=expressed sequence AW551984%2C transcript variant 3;transcript_id=NM_001359951.1;extra_copy_number=0
CM058249.1	Liftoff	CDS	54009318	54009397	.	-	.	ID=cds-NP_001346880.1;Parent=rna-NM_001359951.1;Dbxref=CCDS:CCDS23052.1,GeneID:244810,GenBank:NP_001346880.1,MGI:MGI:2143322;Name=NP_001346880.1;gbkey=CDS;gene=AW551984;product=BCSC-1;protein_id=NP_001346880.1;extra_copy_number=0
CM058249.1	Liftoff	CDS	54009915	54010041	.	-	.	ID=cds-NP_001346880.1;Parent=rna-NM_001359951.1;Dbxref=CCDS:CCDS23052.1,GeneID:244810,GenBank:NP_001346880.1,MGI:MGI:2143322;Name=NP_001346880.1;gbkey=CDS;gene=AW551984;product=BCSC-1;protein_id=NP_001346880.1;extra_copy_number=0
CM058249.1	Liftoff	CDS	54010873	54011003	.	-	.	ID=cds-NP_001346880.1;Parent=rna-NM_001359951.1;Dbxref=CCDS:CCDS23052.1,GeneID:244810,GenBank:NP_001346880.1,MGI:MGI:2143322;Name=NP_001346880.1;gbkey=CDS;gene=AW551984;product=BCSC-1;protein_id=NP_001346880.1;extra_copy_number=0
CM058249.1	Liftoff	CDS	54011476	54011580	.	-	.	ID=cds-NP_001346880.1;Parent=rna-NM_001359951.1;Dbxref=CCDS:CCDS23052.1,GeneID:244810,GenBank:NP_001346880.1,MGI:MGI:2143322;Name=NP_001346880.1;gbkey=CDS;gene=AW551984;product=BCSC-1;protein_id=NP_001346880.1;extra_copy_number=0
CM058249.1	Liftoff	CDS	54011675	54011773	.	-	.	ID=cds-NP_001346880.1;Parent=rna-NM_001359951.1;Dbxref=CCDS:CCDS23052.1,GeneID:244810,GenBank:NP_001346880.1,MGI:MGI:2143322;Name=NP_001346880.1;gbkey=CDS;gene=AW551984;product=BCSC-1;protein_id=NP_001346880.1;extra_copy_number=0
CM058249.1	Liftoff	CDS	54013068	54013315	.	-	.	ID=cds-NP_001346880.1;Parent=rna-NM_001359951.1;Dbxref=CCDS:CCDS23052.1,GeneID:244810,GenBank:NP_001346880.1,MGI:MGI:2143322;Name=NP_001346880.1;gbkey=CDS;gene=AW551984;product=BCSC-1;protein_id=NP_001346880.1;extra_copy_number=0
CM058249.1	Liftoff	CDS	54013601	54013701	.	-	.	ID=cds-NP_001346880.1;Parent=rna-NM_001359951.1;Dbxref=CCDS:CCDS23052.1,GeneID:244810,GenBank:NP_001346880.1,MGI:MGI:2143322;Name=NP_001346880.1;gbkey=CDS;gene=AW551984;product=BCSC-1;protein_id=NP_001346880.1;extra_copy_number=0
CM058249.1	Liftoff	CDS	54013943	54014107	.	-	.	ID=cds-NP_001346880.1;Parent=rna-NM_001359951.1;Dbxref=CCDS:CCDS23052.1,GeneID:244810,GenBank:NP_001346880.1,MGI:MGI:2143322;Name=NP_001346880.1;gbkey=CDS;gene=AW551984;product=BCSC-1;protein_id=NP_001346880.1;extra_copy_number=0
CM058249.1	Liftoff	CDS	54014813	54014927	.	-	.	ID=cds-NP_001346880.1;Parent=rna-NM_001359951.1;Dbxref=CCDS:CCDS23052.1,GeneID:244810,GenBank:NP_001346880.1,MGI:MGI:2143322;Name=NP_001346880.1;gbkey=CDS;gene=AW551984;product=BCSC-1;protein_id=NP_001346880.1;extra_copy_number=0
CM058249.1	Liftoff	CDS	54016867	54016946	.	-	.	ID=cds-NP_001346880.1;Parent=rna-NM_001359951.1;Dbxref=CCDS:CCDS23052.1,GeneID:244810,GenBank:NP_001346880.1,MGI:MGI:2143322;Name=NP_001346880.1;gbkey=CDS;gene=AW551984;product=BCSC-1;protein_id=NP_001346880.1;extra_copy_number=0
CM058249.1	Liftoff	CDS	54017327	54017471	.	-	.	ID=cds-NP_001346880.1;Parent=rna-NM_001359951.1;Dbxref=CCDS:CCDS23052.1,GeneID:244810,GenBank:NP_001346880.1,MGI:MGI:2143322;Name=NP_001346880.1;gbkey=CDS;gene=AW551984;product=BCSC-1;protein_id=NP_001346880.1;extra_copy_number=0
CM058249.1	Liftoff	CDS	54017880	54017968	.	-	.	ID=cds-NP_001346880.1;Parent=rna-NM_001359951.1;Dbxref=CCDS:CCDS23052.1,GeneID:244810,GenBank:NP_001346880.1,MGI:MGI:2143322;Name=NP_001346880.1;gbkey=CDS;gene=AW551984;product=BCSC-1;protein_id=NP_001346880.1;extra_copy_number=0
CM058249.1	Liftoff	CDS	54018186	54018355	.	-	.	ID=cds-NP_001346880.1;Parent=rna-NM_001359951.1;Dbxref=CCDS:CCDS23052.1,GeneID:244810,GenBank:NP_001346880.1,MGI:MGI:2143322;Name=NP_001346880.1;gbkey=CDS;gene=AW551984;product=BCSC-1;protein_id=NP_001346880.1;extra_copy_number=0
CM058249.1	Liftoff	CDS	54019550	54019664	.	-	.	ID=cds-NP_001346880.1;Parent=rna-NM_001359951.1;Dbxref=CCDS:CCDS23052.1,GeneID:244810,GenBank:NP_001346880.1,MGI:MGI:2143322;Name=NP_001346880.1;gbkey=CDS;gene=AW551984;product=BCSC-1;protein_id=NP_001346880.1;extra_copy_number=0
CM058249.1	Liftoff	CDS	54019917	54020092	.	-	.	ID=cds-NP_001346880.1;Parent=rna-NM_001359951.1;Dbxref=CCDS:CCDS23052.1,GeneID:244810,GenBank:NP_001346880.1,MGI:MGI:2143322;Name=NP_001346880.1;gbkey=CDS;gene=AW551984;product=BCSC-1;protein_id=NP_001346880.1;extra_copy_number=0
CM058249.1	Liftoff	CDS	54020211	54020433	.	-	.	ID=cds-NP_001346880.1;Parent=rna-NM_001359951.1;Dbxref=CCDS:CCDS23052.1,GeneID:244810,GenBank:NP_001346880.1,MGI:MGI:2143322;Name=NP_001346880.1;gbkey=CDS;gene=AW551984;product=BCSC-1;protein_id=NP_001346880.1;extra_copy_number=0
CM058249.1	Liftoff	CDS	54020740	54020942	.	-	.	ID=cds-NP_001346880.1;Parent=rna-NM_001359951.1;Dbxref=CCDS:CCDS23052.1,GeneID:244810,GenBank:NP_001346880.1,MGI:MGI:2143322;Name=NP_001346880.1;gbkey=CDS;gene=AW551984;product=BCSC-1;protein_id=NP_001346880.1;extra_copy_number=0
CM058249.1	Liftoff	CDS	54021052	54021094	.	-	.	ID=cds-NP_001346880.1;Parent=rna-NM_001359951.1;Dbxref=CCDS:CCDS23052.1,GeneID:244810,GenBank:NP_001346880.1,MGI:MGI:2143322;Name=NP_001346880.1;gbkey=CDS;gene=AW551984;product=BCSC-1;protein_id=NP_001346880.1;extra_copy_number=0
CM058249.1	Liftoff	mRNA	54007668	54024397	.	-	.	ID=rna-NM_178737.5;Parent=gene-AW551984;Dbxref=GeneID:244810,GenBank:NM_178737.5,MGI:MGI:2143322;Name=NM_178737.5;gbkey=mRNA;gene=AW551984;product=expressed sequence AW551984%2C transcript variant 2;transcript_id=NM_178737.5;matches_ref_protein=True;valid_ORF=True;extra_copy_number=0
CM058249.1	Liftoff	exon	54007668	54009397	.	-	.	ID=exon-NM_178737.5-20;Parent=rna-NM_178737.5;Dbxref=GeneID:244810,GenBank:NM_178737.5,MGI:MGI:2143322;gbkey=mRNA;gene=AW551984;product=expressed sequence AW551984%2C transcript variant 2;transcript_id=NM_178737.5;extra_copy_number=0
CM058249.1	Liftoff	exon	54009915	54010041	.	-	.	ID=exon-NM_178737.5-19;Parent=rna-NM_178737.5;Dbxref=GeneID:244810,GenBank:NM_178737.5,MGI:MGI:2143322;gbkey=mRNA;gene=AW551984;product=expressed sequence AW551984%2C transcript variant 2;transcript_id=NM_178737.5;extra_copy_number=0
CM058249.1	Liftoff	exon	54010873	54011003	.	-	.	ID=exon-NM_178737.5-18;Parent=rna-NM_178737.5;Dbxref=GeneID:244810,GenBank:NM_178737.5,MGI:MGI:2143322;gbkey=mRNA;gene=AW551984;product=expressed sequence AW551984%2C transcript variant 2;transcript_id=NM_178737.5;extra_copy_number=0
CM058249.1	Liftoff	exon	54011476	54011580	.	-	.	ID=exon-NM_178737.5-17;Parent=rna-NM_178737.5;Dbxref=GeneID:244810,GenBank:NM_178737.5,MGI:MGI:2143322;gbkey=mRNA;gene=AW551984;product=expressed sequence AW551984%2C transcript variant 2;transcript_id=NM_178737.5;extra_copy_number=0
CM058249.1	Liftoff	exon	54011675	54011773	.	-	.	ID=exon-NM_178737.5-16;Parent=rna-NM_178737.5;Dbxref=GeneID:244810,GenBank:NM_178737.5,MGI:MGI:2143322;gbkey=mRNA;gene=AW551984;product=expressed sequence AW551984%2C transcript variant 2;transcript_id=NM_178737.5;extra_copy_number=0
CM058249.1	Liftoff	exon	54013068	54013315	.	-	.	ID=exon-NM_178737.5-15;Parent=rna-NM_178737.5;Dbxref=GeneID:244810,GenBank:NM_178737.5,MGI:MGI:2143322;gbkey=mRNA;gene=AW551984;product=expressed sequence AW551984%2C transcript variant 2;transcript_id=NM_178737.5;extra_copy_number=0
CM058249.1	Liftoff	exon	54013601	54013701	.	-	.	ID=exon-NM_178737.5-14;Parent=rna-NM_178737.5;Dbxref=GeneID:244810,GenBank:NM_178737.5,MGI:MGI:2143322;gbkey=mRNA;gene=AW551984;product=expressed sequence AW551984%2C transcript variant 2;transcript_id=NM_178737.5;extra_copy_number=0
CM058249.1	Liftoff	exon	54013943	54014107	.	-	.	ID=exon-NM_178737.5-13;Parent=rna-NM_178737.5;Dbxref=GeneID:244810,GenBank:NM_178737.5,MGI:MGI:2143322;gbkey=mRNA;gene=AW551984;product=expressed sequence AW551984%2C transcript variant 2;transcript_id=NM_178737.5;extra_copy_number=0
CM058249.1	Liftoff	exon	54014813	54014927	.	-	.	ID=exon-NM_178737.5-12;Parent=rna-NM_178737.5;Dbxref=GeneID:244810,GenBank:NM_178737.5,MGI:MGI:2143322;gbkey=mRNA;gene=AW551984;product=expressed sequence AW551984%2C transcript variant 2;transcript_id=NM_178737.5;extra_copy_number=0
CM058249.1	Liftoff	exon	54016867	54016946	.	-	.	ID=exon-NM_178737.5-11;Parent=rna-NM_178737.5;Dbxref=GeneID:244810,GenBank:NM_178737.5,MGI:MGI:2143322;gbkey=mRNA;gene=AW551984;product=expressed sequence AW551984%2C transcript variant 2;transcript_id=NM_178737.5;extra_copy_number=0
CM058249.1	Liftoff	exon	54017327	54017471	.	-	.	ID=exon-NM_178737.5-10;Parent=rna-NM_178737.5;Dbxref=GeneID:244810,GenBank:NM_178737.5,MGI:MGI:2143322;gbkey=mRNA;gene=AW551984;product=expressed sequence AW551984%2C transcript variant 2;transcript_id=NM_178737.5;extra_copy_number=0
CM058249.1	Liftoff	exon	54017880	54017968	.	-	.	ID=exon-NM_178737.5-9;Parent=rna-NM_178737.5;Dbxref=GeneID:244810,GenBank:NM_178737.5,MGI:MGI:2143322;gbkey=mRNA;gene=AW551984;product=expressed sequence AW551984%2C transcript variant 2;transcript_id=NM_178737.5;extra_copy_number=0
CM058249.1	Liftoff	exon	54018186	54018355	.	-	.	ID=exon-NM_178737.5-8;Parent=rna-NM_178737.5;Dbxref=GeneID:244810,GenBank:NM_178737.5,MGI:MGI:2143322;gbkey=mRNA;gene=AW551984;product=expressed sequence AW551984%2C transcript variant 2;transcript_id=NM_178737.5;extra_copy_number=0
CM058249.1	Liftoff	exon	54019550	54019664	.	-	.	ID=exon-NM_178737.5-7;Parent=rna-NM_178737.5;Dbxref=GeneID:244810,GenBank:NM_178737.5,MGI:MGI:2143322;gbkey=mRNA;gene=AW551984;product=expressed sequence AW551984%2C transcript variant 2;transcript_id=NM_178737.5;extra_copy_number=0
CM058249.1	Liftoff	exon	54019917	54020092	.	-	.	ID=exon-NM_178737.5-6;Parent=rna-NM_178737.5;Dbxref=GeneID:244810,GenBank:NM_178737.5,MGI:MGI:2143322;gbkey=mRNA;gene=AW551984;product=expressed sequence AW551984%2C transcript variant 2;transcript_id=NM_178737.5;extra_copy_number=0
CM058249.1	Liftoff	exon	54020211	54020433	.	-	.	ID=exon-NM_178737.5-5;Parent=rna-NM_178737.5;Dbxref=GeneID:244810,GenBank:NM_178737.5,MGI:MGI:2143322;gbkey=mRNA;gene=AW551984;product=expressed sequence AW551984%2C transcript variant 2;transcript_id=NM_178737.5;extra_copy_number=0
CM058249.1	Liftoff	exon	54020740	54020942	.	-	.	ID=exon-NM_178737.5-4;Parent=rna-NM_178737.5;Dbxref=GeneID:244810,GenBank:NM_178737.5,MGI:MGI:2143322;gbkey=mRNA;gene=AW551984;product=expressed sequence AW551984%2C transcript variant 2;transcript_id=NM_178737.5;extra_copy_number=0
CM058249.1	Liftoff	exon	54021052	54021109	.	-	.	ID=exon-NM_178737.5-3;Parent=rna-NM_178737.5;Dbxref=GeneID:244810,GenBank:NM_178737.5,MGI:MGI:2143322;gbkey=mRNA;gene=AW551984;product=expressed sequence AW551984%2C transcript variant 2;transcript_id=NM_178737.5;extra_copy_number=0
CM058249.1	Liftoff	exon	54023488	54023584	.	-	.	ID=exon-NM_178737.5-2;Parent=rna-NM_178737.5;Dbxref=GeneID:244810,GenBank:NM_178737.5,MGI:MGI:2143322;gbkey=mRNA;gene=AW551984;product=expressed sequence AW551984%2C transcript variant 2;transcript_id=NM_178737.5;extra_copy_number=0
CM058249.1	Liftoff	exon	54024282	54024397	.	-	.	ID=exon-NM_178737.5-1;Parent=rna-NM_178737.5;Dbxref=GeneID:244810,GenBank:NM_178737.5,MGI:MGI:2143322;gbkey=mRNA;gene=AW551984;product=expressed sequence AW551984%2C transcript variant 2;transcript_id=NM_178737.5;extra_copy_number=0
CM058249.1	Liftoff	CDS	54009318	54009397	.	-	.	ID=cds-NP_848852.1;Parent=rna-NM_178737.5;Dbxref=CCDS:CCDS23052.1,GeneID:244810,GenBank:NP_848852.1,MGI:MGI:2143322;Name=NP_848852.1;gbkey=CDS;gene=AW551984;product=BCSC-1;protein_id=NP_848852.1;extra_copy_number=0
CM058249.1	Liftoff	CDS	54009915	54010041	.	-	.	ID=cds-NP_848852.1;Parent=rna-NM_178737.5;Dbxref=CCDS:CCDS23052.1,GeneID:244810,GenBank:NP_848852.1,MGI:MGI:2143322;Name=NP_848852.1;gbkey=CDS;gene=AW551984;product=BCSC-1;protein_id=NP_848852.1;extra_copy_number=0
CM058249.1	Liftoff	CDS	54010873	54011003	.	-	.	ID=cds-NP_848852.1;Parent=rna-NM_178737.5;Dbxref=CCDS:CCDS23052.1,GeneID:244810,GenBank:NP_848852.1,MGI:MGI:2143322;Name=NP_848852.1;gbkey=CDS;gene=AW551984;product=BCSC-1;protein_id=NP_848852.1;extra_copy_number=0
CM058249.1	Liftoff	CDS	54011476	54011580	.	-	.	ID=cds-NP_848852.1;Parent=rna-NM_178737.5;Dbxref=CCDS:CCDS23052.1,GeneID:244810,GenBank:NP_848852.1,MGI:MGI:2143322;Name=NP_848852.1;gbkey=CDS;gene=AW551984;product=BCSC-1;protein_id=NP_848852.1;extra_copy_number=0
CM058249.1	Liftoff	CDS	54011675	54011773	.	-	.	ID=cds-NP_848852.1;Parent=rna-NM_178737.5;Dbxref=CCDS:CCDS23052.1,GeneID:244810,GenBank:NP_848852.1,MGI:MGI:2143322;Name=NP_848852.1;gbkey=CDS;gene=AW551984;product=BCSC-1;protein_id=NP_848852.1;extra_copy_number=0
CM058249.1	Liftoff	CDS	54013068	54013315	.	-	.	ID=cds-NP_848852.1;Parent=rna-NM_178737.5;Dbxref=CCDS:CCDS23052.1,GeneID:244810,GenBank:NP_848852.1,MGI:MGI:2143322;Name=NP_848852.1;gbkey=CDS;gene=AW551984;product=BCSC-1;protein_id=NP_848852.1;extra_copy_number=0
CM058249.1	Liftoff	CDS	54013601	54013701	.	-	.	ID=cds-NP_848852.1;Parent=rna-NM_178737.5;Dbxref=CCDS:CCDS23052.1,GeneID:244810,GenBank:NP_848852.1,MGI:MGI:2143322;Name=NP_848852.1;gbkey=CDS;gene=AW551984;product=BCSC-1;protein_id=NP_848852.1;extra_copy_number=0
CM058249.1	Liftoff	CDS	54013943	54014107	.	-	.	ID=cds-NP_848852.1;Parent=rna-NM_178737.5;Dbxref=CCDS:CCDS23052.1,GeneID:244810,GenBank:NP_848852.1,MGI:MGI:2143322;Name=NP_848852.1;gbkey=CDS;gene=AW551984;product=BCSC-1;protein_id=NP_848852.1;extra_copy_number=0
CM058249.1	Liftoff	CDS	54014813	54014927	.	-	.	ID=cds-NP_848852.1;Parent=rna-NM_178737.5;Dbxref=CCDS:CCDS23052.1,GeneID:244810,GenBank:NP_848852.1,MGI:MGI:2143322;Name=NP_848852.1;gbkey=CDS;gene=AW551984;product=BCSC-1;protein_id=NP_848852.1;extra_copy_number=0
CM058249.1	Liftoff	CDS	54016867	54016946	.	-	.	ID=cds-NP_848852.1;Parent=rna-NM_178737.5;Dbxref=CCDS:CCDS23052.1,GeneID:244810,GenBank:NP_848852.1,MGI:MGI:2143322;Name=NP_848852.1;gbkey=CDS;gene=AW551984;product=BCSC-1;protein_id=NP_848852.1;extra_copy_number=0
CM058249.1	Liftoff	CDS	54017327	54017471	.	-	.	ID=cds-NP_848852.1;Parent=rna-NM_178737.5;Dbxref=CCDS:CCDS23052.1,GeneID:244810,GenBank:NP_848852.1,MGI:MGI:2143322;Name=NP_848852.1;gbkey=CDS;gene=AW551984;product=BCSC-1;protein_id=NP_848852.1;extra_copy_number=0
CM058249.1	Liftoff	CDS	54017880	54017968	.	-	.	ID=cds-NP_848852.1;Parent=rna-NM_178737.5;Dbxref=CCDS:CCDS23052.1,GeneID:244810,GenBank:NP_848852.1,MGI:MGI:2143322;Name=NP_848852.1;gbkey=CDS;gene=AW551984;product=BCSC-1;protein_id=NP_848852.1;extra_copy_number=0
CM058249.1	Liftoff	CDS	54018186	54018355	.	-	.	ID=cds-NP_848852.1;Parent=rna-NM_178737.5;Dbxref=CCDS:CCDS23052.1,GeneID:244810,GenBank:NP_848852.1,MGI:MGI:2143322;Name=NP_848852.1;gbkey=CDS;gene=AW551984;product=BCSC-1;protein_id=NP_848852.1;extra_copy_number=0
CM058249.1	Liftoff	CDS	54019550	54019664	.	-	.	ID=cds-NP_848852.1;Parent=rna-NM_178737.5;Dbxref=CCDS:CCDS23052.1,GeneID:244810,GenBank:NP_848852.1,MGI:MGI:2143322;Name=NP_848852.1;gbkey=CDS;gene=AW551984;product=BCSC-1;protein_id=NP_848852.1;extra_copy_number=0
CM058249.1	Liftoff	CDS	54019917	54020092	.	-	.	ID=cds-NP_848852.1;Parent=rna-NM_178737.5;Dbxref=CCDS:CCDS23052.1,GeneID:244810,GenBank:NP_848852.1,MGI:MGI:2143322;Name=NP_848852.1;gbkey=CDS;gene=AW551984;product=BCSC-1;protein_id=NP_848852.1;extra_copy_number=0
CM058249.1	Liftoff	CDS	54020211	54020433	.	-	.	ID=cds-NP_848852.1;Parent=rna-NM_178737.5;Dbxref=CCDS:CCDS23052.1,GeneID:244810,GenBank:NP_848852.1,MGI:MGI:2143322;Name=NP_848852.1;gbkey=CDS;gene=AW551984;product=BCSC-1;protein_id=NP_848852.1;extra_copy_number=0
CM058249.1	Liftoff	CDS	54020740	54020942	.	-	.	ID=cds-NP_848852.1;Parent=rna-NM_178737.5;Dbxref=CCDS:CCDS23052.1,GeneID:244810,GenBank:NP_848852.1,MGI:MGI:2143322;Name=NP_848852.1;gbkey=CDS;gene=AW551984;product=BCSC-1;protein_id=NP_848852.1;extra_copy_number=0
CM058249.1	Liftoff	CDS	54021052	54021094	.	-	.	ID=cds-NP_848852.1;Parent=rna-NM_178737.5;Dbxref=CCDS:CCDS23052.1,GeneID:244810,GenBank:NP_848852.1,MGI:MGI:2143322;Name=NP_848852.1;gbkey=CDS;gene=AW551984;product=BCSC-1;protein_id=NP_848852.1;extra_copy_number=0
CM058249.1	Liftoff	mRNA	54008407	54025047	.	-	.	ID=rna-XM_006510304.1;Parent=gene-AW551984;Dbxref=GeneID:244810,GenBank:XM_006510304.1,MGI:MGI:2143322;Name=XM_006510304.1;gbkey=mRNA;gene=AW551984;model_evidence=Supporting evidence includes similarity to: 4 mRNAs%2C 25 ESTs%2C 4 Proteins%2C 325 long SRA reads%2C and 100%25 coverage of the annotated genomic feature by RNAseq alignments%2C including 10 samples with support for all annotated introns;product=expressed sequence AW551984%2C transcript variant X1;transcript_id=XM_006510304.1;matches_ref_protein=True;valid_ORF=True;extra_copy_number=0
CM058249.1	Liftoff	exon	54008407	54009397	.	-	.	ID=exon-XM_006510304.1-21;Parent=rna-XM_006510304.1;Dbxref=GeneID:244810,GenBank:XM_006510304.1,MGI:MGI:2143322;gbkey=mRNA;gene=AW551984;product=expressed sequence AW551984%2C transcript variant X1;transcript_id=XM_006510304.1;extra_copy_number=0
CM058249.1	Liftoff	exon	54009915	54010041	.	-	.	ID=exon-XM_006510304.1-20;Parent=rna-XM_006510304.1;Dbxref=GeneID:244810,GenBank:XM_006510304.1,MGI:MGI:2143322;gbkey=mRNA;gene=AW551984;product=expressed sequence AW551984%2C transcript variant X1;transcript_id=XM_006510304.1;extra_copy_number=0
CM058249.1	Liftoff	exon	54010873	54011003	.	-	.	ID=exon-XM_006510304.1-19;Parent=rna-XM_006510304.1;Dbxref=GeneID:244810,GenBank:XM_006510304.1,MGI:MGI:2143322;gbkey=mRNA;gene=AW551984;product=expressed sequence AW551984%2C transcript variant X1;transcript_id=XM_006510304.1;extra_copy_number=0
CM058249.1	Liftoff	exon	54011476	54011580	.	-	.	ID=exon-XM_006510304.1-18;Parent=rna-XM_006510304.1;Dbxref=GeneID:244810,GenBank:XM_006510304.1,MGI:MGI:2143322;gbkey=mRNA;gene=AW551984;product=expressed sequence AW551984%2C transcript variant X1;transcript_id=XM_006510304.1;extra_copy_number=0
CM058249.1	Liftoff	exon	54011675	54011773	.	-	.	ID=exon-XM_006510304.1-17;Parent=rna-XM_006510304.1;Dbxref=GeneID:244810,GenBank:XM_006510304.1,MGI:MGI:2143322;gbkey=mRNA;gene=AW551984;product=expressed sequence AW551984%2C transcript variant X1;transcript_id=XM_006510304.1;extra_copy_number=0
CM058249.1	Liftoff	exon	54013068	54013315	.	-	.	ID=exon-XM_006510304.1-16;Parent=rna-XM_006510304.1;Dbxref=GeneID:244810,GenBank:XM_006510304.1,MGI:MGI:2143322;gbkey=mRNA;gene=AW551984;product=expressed sequence AW551984%2C transcript variant X1;transcript_id=XM_006510304.1;extra_copy_number=0
CM058249.1	Liftoff	exon	54013601	54013701	.	-	.	ID=exon-XM_006510304.1-15;Parent=rna-XM_006510304.1;Dbxref=GeneID:244810,GenBank:XM_006510304.1,MGI:MGI:2143322;gbkey=mRNA;gene=AW551984;product=expressed sequence AW551984%2C transcript variant X1;transcript_id=XM_006510304.1;extra_copy_number=0
CM058249.1	Liftoff	exon	54013943	54014107	.	-	.	ID=exon-XM_006510304.1-14;Parent=rna-XM_006510304.1;Dbxref=GeneID:244810,GenBank:XM_006510304.1,MGI:MGI:2143322;gbkey=mRNA;gene=AW551984;product=expressed sequence AW551984%2C transcript variant X1;transcript_id=XM_006510304.1;extra_copy_number=0
CM058249.1	Liftoff	exon	54014813	54014927	.	-	.	ID=exon-XM_006510304.1-13;Parent=rna-XM_006510304.1;Dbxref=GeneID:244810,GenBank:XM_006510304.1,MGI:MGI:2143322;gbkey=mRNA;gene=AW551984;product=expressed sequence AW551984%2C transcript variant X1;transcript_id=XM_006510304.1;extra_copy_number=0
CM058249.1	Liftoff	exon	54016867	54016946	.	-	.	ID=exon-XM_006510304.1-12;Parent=rna-XM_006510304.1;Dbxref=GeneID:244810,GenBank:XM_006510304.1,MGI:MGI:2143322;gbkey=mRNA;gene=AW551984;product=expressed sequence AW551984%2C transcript variant X1;transcript_id=XM_006510304.1;extra_copy_number=0
CM058249.1	Liftoff	exon	54017327	54017471	.	-	.	ID=exon-XM_006510304.1-11;Parent=rna-XM_006510304.1;Dbxref=GeneID:244810,GenBank:XM_006510304.1,MGI:MGI:2143322;gbkey=mRNA;gene=AW551984;product=expressed sequence AW551984%2C transcript variant X1;transcript_id=XM_006510304.1;extra_copy_number=0
CM058249.1	Liftoff	exon	54017880	54017968	.	-	.	ID=exon-XM_006510304.1-10;Parent=rna-XM_006510304.1;Dbxref=GeneID:244810,GenBank:XM_006510304.1,MGI:MGI:2143322;gbkey=mRNA;gene=AW551984;product=expressed sequence AW551984%2C transcript variant X1;transcript_id=XM_006510304.1;extra_copy_number=0
CM058249.1	Liftoff	exon	54018186	54018355	.	-	.	ID=exon-XM_006510304.1-9;Parent=rna-XM_006510304.1;Dbxref=GeneID:244810,GenBank:XM_006510304.1,MGI:MGI:2143322;gbkey=mRNA;gene=AW551984;product=expressed sequence AW551984%2C transcript variant X1;transcript_id=XM_006510304.1;extra_copy_number=0
CM058249.1	Liftoff	exon	54019550	54019664	.	-	.	ID=exon-XM_006510304.1-8;Parent=rna-XM_006510304.1;Dbxref=GeneID:244810,GenBank:XM_006510304.1,MGI:MGI:2143322;gbkey=mRNA;gene=AW551984;product=expressed sequence AW551984%2C transcript variant X1;transcript_id=XM_006510304.1;extra_copy_number=0
CM058249.1	Liftoff	exon	54019917	54020092	.	-	.	ID=exon-XM_006510304.1-7;Parent=rna-XM_006510304.1;Dbxref=GeneID:244810,GenBank:XM_006510304.1,MGI:MGI:2143322;gbkey=mRNA;gene=AW551984;product=expressed sequence AW551984%2C transcript variant X1;transcript_id=XM_006510304.1;extra_copy_number=0
CM058249.1	Liftoff	exon	54020211	54020433	.	-	.	ID=exon-XM_006510304.1-6;Parent=rna-XM_006510304.1;Dbxref=GeneID:244810,GenBank:XM_006510304.1,MGI:MGI:2143322;gbkey=mRNA;gene=AW551984;product=expressed sequence AW551984%2C transcript variant X1;transcript_id=XM_006510304.1;extra_copy_number=0
CM058249.1	Liftoff	exon	54020740	54020942	.	-	.	ID=exon-XM_006510304.1-5;Parent=rna-XM_006510304.1;Dbxref=GeneID:244810,GenBank:XM_006510304.1,MGI:MGI:2143322;gbkey=mRNA;gene=AW551984;product=expressed sequence AW551984%2C transcript variant X1;transcript_id=XM_006510304.1;extra_copy_number=0
CM058249.1	Liftoff	exon	54021052	54021109	.	-	.	ID=exon-XM_006510304.1-4;Parent=rna-XM_006510304.1;Dbxref=GeneID:244810,GenBank:XM_006510304.1,MGI:MGI:2143322;gbkey=mRNA;gene=AW551984;product=expressed sequence AW551984%2C transcript variant X1;transcript_id=XM_006510304.1;extra_copy_number=0
CM058249.1	Liftoff	exon	54023488	54023584	.	-	.	ID=exon-XM_006510304.1-3;Parent=rna-XM_006510304.1;Dbxref=GeneID:244810,GenBank:XM_006510304.1,MGI:MGI:2143322;gbkey=mRNA;gene=AW551984;product=expressed sequence AW551984%2C transcript variant X1;transcript_id=XM_006510304.1;extra_copy_number=0
CM058249.1	Liftoff	exon	54024515	54024637	.	-	.	ID=exon-XM_006510304.1-2;Parent=rna-XM_006510304.1;Dbxref=GeneID:244810,GenBank:XM_006510304.1,MGI:MGI:2143322;gbkey=mRNA;gene=AW551984;product=expressed sequence AW551984%2C transcript variant X1;transcript_id=XM_006510304.1;extra_copy_number=0
CM058249.1	Liftoff	exon	54024802	54025047	.	-	.	ID=exon-XM_006510304.1-1;Parent=rna-XM_006510304.1;Dbxref=GeneID:244810,GenBank:XM_006510304.1,MGI:MGI:2143322;gbkey=mRNA;gene=AW551984;product=expressed sequence AW551984%2C transcript variant X1;transcript_id=XM_006510304.1;extra_copy_number=0
CM058249.1	Liftoff	CDS	54009318	54009397	.	-	.	ID=cds-XP_006510367.1;Parent=rna-XM_006510304.1;Dbxref=GeneID:244810,GenBank:XP_006510367.1,MGI:MGI:2143322;Name=XP_006510367.1;gbkey=CDS;gene=AW551984;product=BCSC-1 isoform X1;protein_id=XP_006510367.1;extra_copy_number=0
CM058249.1	Liftoff	CDS	54009915	54010041	.	-	.	ID=cds-XP_006510367.1;Parent=rna-XM_006510304.1;Dbxref=GeneID:244810,GenBank:XP_006510367.1,MGI:MGI:2143322;Name=XP_006510367.1;gbkey=CDS;gene=AW551984;product=BCSC-1 isoform X1;protein_id=XP_006510367.1;extra_copy_number=0
CM058249.1	Liftoff	CDS	54010873	54011003	.	-	.	ID=cds-XP_006510367.1;Parent=rna-XM_006510304.1;Dbxref=GeneID:244810,GenBank:XP_006510367.1,MGI:MGI:2143322;Name=XP_006510367.1;gbkey=CDS;gene=AW551984;product=BCSC-1 isoform X1;protein_id=XP_006510367.1;extra_copy_number=0
CM058249.1	Liftoff	CDS	54011476	54011580	.	-	.	ID=cds-XP_006510367.1;Parent=rna-XM_006510304.1;Dbxref=GeneID:244810,GenBank:XP_006510367.1,MGI:MGI:2143322;Name=XP_006510367.1;gbkey=CDS;gene=AW551984;product=BCSC-1 isoform X1;protein_id=XP_006510367.1;extra_copy_number=0
CM058249.1	Liftoff	CDS	54011675	54011773	.	-	.	ID=cds-XP_006510367.1;Parent=rna-XM_006510304.1;Dbxref=GeneID:244810,GenBank:XP_006510367.1,MGI:MGI:2143322;Name=XP_006510367.1;gbkey=CDS;gene=AW551984;product=BCSC-1 isoform X1;protein_id=XP_006510367.1;extra_copy_number=0
CM058249.1	Liftoff	CDS	54013068	54013315	.	-	.	ID=cds-XP_006510367.1;Parent=rna-XM_006510304.1;Dbxref=GeneID:244810,GenBank:XP_006510367.1,MGI:MGI:2143322;Name=XP_006510367.1;gbkey=CDS;gene=AW551984;product=BCSC-1 isoform X1;protein_id=XP_006510367.1;extra_copy_number=0
CM058249.1	Liftoff	CDS	54013601	54013701	.	-	.	ID=cds-XP_006510367.1;Parent=rna-XM_006510304.1;Dbxref=GeneID:244810,GenBank:XP_006510367.1,MGI:MGI:2143322;Name=XP_006510367.1;gbkey=CDS;gene=AW551984;product=BCSC-1 isoform X1;protein_id=XP_006510367.1;extra_copy_number=0
CM058249.1	Liftoff	CDS	54013943	54014107	.	-	.	ID=cds-XP_006510367.1;Parent=rna-XM_006510304.1;Dbxref=GeneID:244810,GenBank:XP_006510367.1,MGI:MGI:2143322;Name=XP_006510367.1;gbkey=CDS;gene=AW551984;product=BCSC-1 isoform X1;protein_id=XP_006510367.1;extra_copy_number=0
CM058249.1	Liftoff	CDS	54014813	54014927	.	-	.	ID=cds-XP_006510367.1;Parent=rna-XM_006510304.1;Dbxref=GeneID:244810,GenBank:XP_006510367.1,MGI:MGI:2143322;Name=XP_006510367.1;gbkey=CDS;gene=AW551984;product=BCSC-1 isoform X1;protein_id=XP_006510367.1;extra_copy_number=0
CM058249.1	Liftoff	CDS	54016867	54016946	.	-	.	ID=cds-XP_006510367.1;Parent=rna-XM_006510304.1;Dbxref=GeneID:244810,GenBank:XP_006510367.1,MGI:MGI:2143322;Name=XP_006510367.1;gbkey=CDS;gene=AW551984;product=BCSC-1 isoform X1;protein_id=XP_006510367.1;extra_copy_number=0
CM058249.1	Liftoff	CDS	54017327	54017471	.	-	.	ID=cds-XP_006510367.1;Parent=rna-XM_006510304.1;Dbxref=GeneID:244810,GenBank:XP_006510367.1,MGI:MGI:2143322;Name=XP_006510367.1;gbkey=CDS;gene=AW551984;product=BCSC-1 isoform X1;protein_id=XP_006510367.1;extra_copy_number=0
CM058249.1	Liftoff	CDS	54017880	54017968	.	-	.	ID=cds-XP_006510367.1;Parent=rna-XM_006510304.1;Dbxref=GeneID:244810,GenBank:XP_006510367.1,MGI:MGI:2143322;Name=XP_006510367.1;gbkey=CDS;gene=AW551984;product=BCSC-1 isoform X1;protein_id=XP_006510367.1;extra_copy_number=0
CM058249.1	Liftoff	CDS	54018186	54018355	.	-	.	ID=cds-XP_006510367.1;Parent=rna-XM_006510304.1;Dbxref=GeneID:244810,GenBank:XP_006510367.1,MGI:MGI:2143322;Name=XP_006510367.1;gbkey=CDS;gene=AW551984;product=BCSC-1 isoform X1;protein_id=XP_006510367.1;extra_copy_number=0
CM058249.1	Liftoff	CDS	54019550	54019664	.	-	.	ID=cds-XP_006510367.1;Parent=rna-XM_006510304.1;Dbxref=GeneID:244810,GenBank:XP_006510367.1,MGI:MGI:2143322;Name=XP_006510367.1;gbkey=CDS;gene=AW551984;product=BCSC-1 isoform X1;protein_id=XP_006510367.1;extra_copy_number=0
CM058249.1	Liftoff	CDS	54019917	54020092	.	-	.	ID=cds-XP_006510367.1;Parent=rna-XM_006510304.1;Dbxref=GeneID:244810,GenBank:XP_006510367.1,MGI:MGI:2143322;Name=XP_006510367.1;gbkey=CDS;gene=AW551984;product=BCSC-1 isoform X1;protein_id=XP_006510367.1;extra_copy_number=0
CM058249.1	Liftoff	CDS	54020211	54020433	.	-	.	ID=cds-XP_006510367.1;Parent=rna-XM_006510304.1;Dbxref=GeneID:244810,GenBank:XP_006510367.1,MGI:MGI:2143322;Name=XP_006510367.1;gbkey=CDS;gene=AW551984;product=BCSC-1 isoform X1;protein_id=XP_006510367.1;extra_copy_number=0
CM058249.1	Liftoff	CDS	54020740	54020942	.	-	.	ID=cds-XP_006510367.1;Parent=rna-XM_006510304.1;Dbxref=GeneID:244810,GenBank:XP_006510367.1,MGI:MGI:2143322;Name=XP_006510367.1;gbkey=CDS;gene=AW551984;product=BCSC-1 isoform X1;protein_id=XP_006510367.1;extra_copy_number=0
CM058249.1	Liftoff	CDS	54021052	54021094	.	-	.	ID=cds-XP_006510367.1;Parent=rna-XM_006510304.1;Dbxref=GeneID:244810,GenBank:XP_006510367.1,MGI:MGI:2143322;Name=XP_006510367.1;gbkey=CDS;gene=AW551984;product=BCSC-1 isoform X1;protein_id=XP_006510367.1;extra_copy_number=0
CM058249.1	Liftoff	mRNA	54009175	54024494	.	-	.	ID=rna-XM_006510305.5;Parent=gene-AW551984;Dbxref=GeneID:244810,GenBank:XM_006510305.5,MGI:MGI:2143322;Name=XM_006510305.5;gbkey=mRNA;gene=AW551984;model_evidence=Supporting evidence includes similarity to: 2 mRNAs%2C 16 ESTs%2C 4 Proteins%2C 173 long SRA reads%2C and 98%25 coverage of the annotated genomic feature by RNAseq alignments;product=expressed sequence AW551984%2C transcript variant X2;transcript_id=XM_006510305.5;matches_ref_protein=True;valid_ORF=True;extra_copy_number=0
CM058249.1	Liftoff	exon	54009175	54009425	.	-	.	ID=exon-XM_006510305.5-20;Parent=rna-XM_006510305.5;Dbxref=GeneID:244810,GenBank:XM_006510305.5,MGI:MGI:2143322;gbkey=mRNA;gene=AW551984;product=expressed sequence AW551984%2C transcript variant X2;transcript_id=XM_006510305.5;extra_copy_number=0
CM058249.1	Liftoff	exon	54009915	54010041	.	-	.	ID=exon-XM_006510305.5-19;Parent=rna-XM_006510305.5;Dbxref=GeneID:244810,GenBank:XM_006510305.5,MGI:MGI:2143322;gbkey=mRNA;gene=AW551984;product=expressed sequence AW551984%2C transcript variant X2;transcript_id=XM_006510305.5;extra_copy_number=0
CM058249.1	Liftoff	exon	54010873	54011003	.	-	.	ID=exon-XM_006510305.5-18;Parent=rna-XM_006510305.5;Dbxref=GeneID:244810,GenBank:XM_006510305.5,MGI:MGI:2143322;gbkey=mRNA;gene=AW551984;product=expressed sequence AW551984%2C transcript variant X2;transcript_id=XM_006510305.5;extra_copy_number=0
CM058249.1	Liftoff	exon	54011476	54011580	.	-	.	ID=exon-XM_006510305.5-17;Parent=rna-XM_006510305.5;Dbxref=GeneID:244810,GenBank:XM_006510305.5,MGI:MGI:2143322;gbkey=mRNA;gene=AW551984;product=expressed sequence AW551984%2C transcript variant X2;transcript_id=XM_006510305.5;extra_copy_number=0
CM058249.1	Liftoff	exon	54011675	54011773	.	-	.	ID=exon-XM_006510305.5-16;Parent=rna-XM_006510305.5;Dbxref=GeneID:244810,GenBank:XM_006510305.5,MGI:MGI:2143322;gbkey=mRNA;gene=AW551984;product=expressed sequence AW551984%2C transcript variant X2;transcript_id=XM_006510305.5;extra_copy_number=0
CM058249.1	Liftoff	exon	54013068	54013315	.	-	.	ID=exon-XM_006510305.5-15;Parent=rna-XM_006510305.5;Dbxref=GeneID:244810,GenBank:XM_006510305.5,MGI:MGI:2143322;gbkey=mRNA;gene=AW551984;product=expressed sequence AW551984%2C transcript variant X2;transcript_id=XM_006510305.5;extra_copy_number=0
CM058249.1	Liftoff	exon	54013601	54013701	.	-	.	ID=exon-XM_006510305.5-14;Parent=rna-XM_006510305.5;Dbxref=GeneID:244810,GenBank:XM_006510305.5,MGI:MGI:2143322;gbkey=mRNA;gene=AW551984;product=expressed sequence AW551984%2C transcript variant X2;transcript_id=XM_006510305.5;extra_copy_number=0
CM058249.1	Liftoff	exon	54013943	54014107	.	-	.	ID=exon-XM_006510305.5-13;Parent=rna-XM_006510305.5;Dbxref=GeneID:244810,GenBank:XM_006510305.5,MGI:MGI:2143322;gbkey=mRNA;gene=AW551984;product=expressed sequence AW551984%2C transcript variant X2;transcript_id=XM_006510305.5;extra_copy_number=0
CM058249.1	Liftoff	exon	54014813	54014927	.	-	.	ID=exon-XM_006510305.5-12;Parent=rna-XM_006510305.5;Dbxref=GeneID:244810,GenBank:XM_006510305.5,MGI:MGI:2143322;gbkey=mRNA;gene=AW551984;product=expressed sequence AW551984%2C transcript variant X2;transcript_id=XM_006510305.5;extra_copy_number=0
CM058249.1	Liftoff	exon	54016867	54016946	.	-	.	ID=exon-XM_006510305.5-11;Parent=rna-XM_006510305.5;Dbxref=GeneID:244810,GenBank:XM_006510305.5,MGI:MGI:2143322;gbkey=mRNA;gene=AW551984;product=expressed sequence AW551984%2C transcript variant X2;transcript_id=XM_006510305.5;extra_copy_number=0
CM058249.1	Liftoff	exon	54017327	54017471	.	-	.	ID=exon-XM_006510305.5-10;Parent=rna-XM_006510305.5;Dbxref=GeneID:244810,GenBank:XM_006510305.5,MGI:MGI:2143322;gbkey=mRNA;gene=AW551984;product=expressed sequence AW551984%2C transcript variant X2;transcript_id=XM_006510305.5;extra_copy_number=0
CM058249.1	Liftoff	exon	54017880	54017968	.	-	.	ID=exon-XM_006510305.5-9;Parent=rna-XM_006510305.5;Dbxref=GeneID:244810,GenBank:XM_006510305.5,MGI:MGI:2143322;gbkey=mRNA;gene=AW551984;product=expressed sequence AW551984%2C transcript variant X2;transcript_id=XM_006510305.5;extra_copy_number=0
CM058249.1	Liftoff	exon	54018186	54018355	.	-	.	ID=exon-XM_006510305.5-8;Parent=rna-XM_006510305.5;Dbxref=GeneID:244810,GenBank:XM_006510305.5,MGI:MGI:2143322;gbkey=mRNA;gene=AW551984;product=expressed sequence AW551984%2C transcript variant X2;transcript_id=XM_006510305.5;extra_copy_number=0
CM058249.1	Liftoff	exon	54019550	54019664	.	-	.	ID=exon-XM_006510305.5-7;Parent=rna-XM_006510305.5;Dbxref=GeneID:244810,GenBank:XM_006510305.5,MGI:MGI:2143322;gbkey=mRNA;gene=AW551984;product=expressed sequence AW551984%2C transcript variant X2;transcript_id=XM_006510305.5;extra_copy_number=0
CM058249.1	Liftoff	exon	54019917	54020092	.	-	.	ID=exon-XM_006510305.5-6;Parent=rna-XM_006510305.5;Dbxref=GeneID:244810,GenBank:XM_006510305.5,MGI:MGI:2143322;gbkey=mRNA;gene=AW551984;product=expressed sequence AW551984%2C transcript variant X2;transcript_id=XM_006510305.5;extra_copy_number=0
CM058249.1	Liftoff	exon	54020211	54020433	.	-	.	ID=exon-XM_006510305.5-5;Parent=rna-XM_006510305.5;Dbxref=GeneID:244810,GenBank:XM_006510305.5,MGI:MGI:2143322;gbkey=mRNA;gene=AW551984;product=expressed sequence AW551984%2C transcript variant X2;transcript_id=XM_006510305.5;extra_copy_number=0
CM058249.1	Liftoff	exon	54020740	54020942	.	-	.	ID=exon-XM_006510305.5-4;Parent=rna-XM_006510305.5;Dbxref=GeneID:244810,GenBank:XM_006510305.5,MGI:MGI:2143322;gbkey=mRNA;gene=AW551984;product=expressed sequence AW551984%2C transcript variant X2;transcript_id=XM_006510305.5;extra_copy_number=0
CM058249.1	Liftoff	exon	54021052	54021109	.	-	.	ID=exon-XM_006510305.5-3;Parent=rna-XM_006510305.5;Dbxref=GeneID:244810,GenBank:XM_006510305.5,MGI:MGI:2143322;gbkey=mRNA;gene=AW551984;product=expressed sequence AW551984%2C transcript variant X2;transcript_id=XM_006510305.5;extra_copy_number=0
CM058249.1	Liftoff	exon	54023488	54023584	.	-	.	ID=exon-XM_006510305.5-2;Parent=rna-XM_006510305.5;Dbxref=GeneID:244810,GenBank:XM_006510305.5,MGI:MGI:2143322;gbkey=mRNA;gene=AW551984;product=expressed sequence AW551984%2C transcript variant X2;transcript_id=XM_006510305.5;extra_copy_number=0
CM058249.1	Liftoff	exon	54023800	54024494	.	-	.	ID=exon-XM_006510305.5-1;Parent=rna-XM_006510305.5;Dbxref=GeneID:244810,GenBank:XM_006510305.5,MGI:MGI:2143322;gbkey=mRNA;gene=AW551984;product=expressed sequence AW551984%2C transcript variant X2;transcript_id=XM_006510305.5;extra_copy_number=0
CM058249.1	Liftoff	CDS	54009253	54009425	.	-	.	ID=cds-XP_006510368.1;Parent=rna-XM_006510305.5;Dbxref=GeneID:244810,GenBank:XP_006510368.1,MGI:MGI:2143322;Name=XP_006510368.1;gbkey=CDS;gene=AW551984;product=BCSC-1 isoform X2;protein_id=XP_006510368.1;extra_copy_number=0
CM058249.1	Liftoff	CDS	54009915	54010041	.	-	.	ID=cds-XP_006510368.1;Parent=rna-XM_006510305.5;Dbxref=GeneID:244810,GenBank:XP_006510368.1,MGI:MGI:2143322;Name=XP_006510368.1;gbkey=CDS;gene=AW551984;product=BCSC-1 isoform X2;protein_id=XP_006510368.1;extra_copy_number=0
CM058249.1	Liftoff	CDS	54010873	54011003	.	-	.	ID=cds-XP_006510368.1;Parent=rna-XM_006510305.5;Dbxref=GeneID:244810,GenBank:XP_006510368.1,MGI:MGI:2143322;Name=XP_006510368.1;gbkey=CDS;gene=AW551984;product=BCSC-1 isoform X2;protein_id=XP_006510368.1;extra_copy_number=0
CM058249.1	Liftoff	CDS	54011476	54011580	.	-	.	ID=cds-XP_006510368.1;Parent=rna-XM_006510305.5;Dbxref=GeneID:244810,GenBank:XP_006510368.1,MGI:MGI:2143322;Name=XP_006510368.1;gbkey=CDS;gene=AW551984;product=BCSC-1 isoform X2;protein_id=XP_006510368.1;extra_copy_number=0
CM058249.1	Liftoff	CDS	54011675	54011773	.	-	.	ID=cds-XP_006510368.1;Parent=rna-XM_006510305.5;Dbxref=GeneID:244810,GenBank:XP_006510368.1,MGI:MGI:2143322;Name=XP_006510368.1;gbkey=CDS;gene=AW551984;product=BCSC-1 isoform X2;protein_id=XP_006510368.1;extra_copy_number=0
CM058249.1	Liftoff	CDS	54013068	54013315	.	-	.	ID=cds-XP_006510368.1;Parent=rna-XM_006510305.5;Dbxref=GeneID:244810,GenBank:XP_006510368.1,MGI:MGI:2143322;Name=XP_006510368.1;gbkey=CDS;gene=AW551984;product=BCSC-1 isoform X2;protein_id=XP_006510368.1;extra_copy_number=0
CM058249.1	Liftoff	CDS	54013601	54013701	.	-	.	ID=cds-XP_006510368.1;Parent=rna-XM_006510305.5;Dbxref=GeneID:244810,GenBank:XP_006510368.1,MGI:MGI:2143322;Name=XP_006510368.1;gbkey=CDS;gene=AW551984;product=BCSC-1 isoform X2;protein_id=XP_006510368.1;extra_copy_number=0
CM058249.1	Liftoff	CDS	54013943	54014107	.	-	.	ID=cds-XP_006510368.1;Parent=rna-XM_006510305.5;Dbxref=GeneID:244810,GenBank:XP_006510368.1,MGI:MGI:2143322;Name=XP_006510368.1;gbkey=CDS;gene=AW551984;product=BCSC-1 isoform X2;protein_id=XP_006510368.1;extra_copy_number=0
CM058249.1	Liftoff	CDS	54014813	54014927	.	-	.	ID=cds-XP_006510368.1;Parent=rna-XM_006510305.5;Dbxref=GeneID:244810,GenBank:XP_006510368.1,MGI:MGI:2143322;Name=XP_006510368.1;gbkey=CDS;gene=AW551984;product=BCSC-1 isoform X2;protein_id=XP_006510368.1;extra_copy_number=0
CM058249.1	Liftoff	CDS	54016867	54016946	.	-	.	ID=cds-XP_006510368.1;Parent=rna-XM_006510305.5;Dbxref=GeneID:244810,GenBank:XP_006510368.1,MGI:MGI:2143322;Name=XP_006510368.1;gbkey=CDS;gene=AW551984;product=BCSC-1 isoform X2;protein_id=XP_006510368.1;extra_copy_number=0
CM058249.1	Liftoff	CDS	54017327	54017471	.	-	.	ID=cds-XP_006510368.1;Parent=rna-XM_006510305.5;Dbxref=GeneID:244810,GenBank:XP_006510368.1,MGI:MGI:2143322;Name=XP_006510368.1;gbkey=CDS;gene=AW551984;product=BCSC-1 isoform X2;protein_id=XP_006510368.1;extra_copy_number=0
CM058249.1	Liftoff	CDS	54017880	54017968	.	-	.	ID=cds-XP_006510368.1;Parent=rna-XM_006510305.5;Dbxref=GeneID:244810,GenBank:XP_006510368.1,MGI:MGI:2143322;Name=XP_006510368.1;gbkey=CDS;gene=AW551984;product=BCSC-1 isoform X2;protein_id=XP_006510368.1;extra_copy_number=0
CM058249.1	Liftoff	CDS	54018186	54018355	.	-	.	ID=cds-XP_006510368.1;Parent=rna-XM_006510305.5;Dbxref=GeneID:244810,GenBank:XP_006510368.1,MGI:MGI:2143322;Name=XP_006510368.1;gbkey=CDS;gene=AW551984;product=BCSC-1 isoform X2;protein_id=XP_006510368.1;extra_copy_number=0
CM058249.1	Liftoff	CDS	54019550	54019664	.	-	.	ID=cds-XP_006510368.1;Parent=rna-XM_006510305.5;Dbxref=GeneID:244810,GenBank:XP_006510368.1,MGI:MGI:2143322;Name=XP_006510368.1;gbkey=CDS;gene=AW551984;product=BCSC-1 isoform X2;protein_id=XP_006510368.1;extra_copy_number=0
CM058249.1	Liftoff	CDS	54019917	54020092	.	-	.	ID=cds-XP_006510368.1;Parent=rna-XM_006510305.5;Dbxref=GeneID:244810,GenBank:XP_006510368.1,MGI:MGI:2143322;Name=XP_006510368.1;gbkey=CDS;gene=AW551984;product=BCSC-1 isoform X2;protein_id=XP_006510368.1;extra_copy_number=0
CM058249.1	Liftoff	CDS	54020211	54020433	.	-	.	ID=cds-XP_006510368.1;Parent=rna-XM_006510305.5;Dbxref=GeneID:244810,GenBank:XP_006510368.1,MGI:MGI:2143322;Name=XP_006510368.1;gbkey=CDS;gene=AW551984;product=BCSC-1 isoform X2;protein_id=XP_006510368.1;extra_copy_number=0
CM058249.1	Liftoff	CDS	54020740	54020942	.	-	.	ID=cds-XP_006510368.1;Parent=rna-XM_006510305.5;Dbxref=GeneID:244810,GenBank:XP_006510368.1,MGI:MGI:2143322;Name=XP_006510368.1;gbkey=CDS;gene=AW551984;product=BCSC-1 isoform X2;protein_id=XP_006510368.1;extra_copy_number=0
CM058249.1	Liftoff	CDS	54021052	54021094	.	-	.	ID=cds-XP_006510368.1;Parent=rna-XM_006510305.5;Dbxref=GeneID:244810,GenBank:XP_006510368.1,MGI:MGI:2143322;Name=XP_006510368.1;gbkey=CDS;gene=AW551984;product=BCSC-1 isoform X2;protein_id=XP_006510368.1;extra_copy_number=0
CM058249.1	Liftoff	gene	54033840	54034772	.	+	.	ID=gene-Or10n1;Dbxref=GeneID:258498,MGI:MGI:2660713;Name=Or10n1;description=olfactory receptor family 10 subfamily N member 1;gbkey=Gene;gene=Or10n1;gene_biotype=protein_coding;gene_synonym=M30,MOR224-4,Olfr148;coverage=1.0;sequence_ID=1.0;valid_ORFs=1;extra_copy_number=0;copy_num_ID=gene-Or10n1_0
CM058249.1	Liftoff	mRNA	54033840	54034772	.	+	.	ID=rna-NM_146505.1;Parent=gene-Or10n1;Dbxref=GeneID:258498,GenBank:NM_146505.1,MGI:MGI:2660713;Name=NM_146505.1;gbkey=mRNA;gene=Or10n1;product=olfactory receptor family 10 subfamily N member 1;tag=RefSeq Select;transcript_id=NM_146505.1;matches_ref_protein=True;valid_ORF=True;extra_copy_number=0
CM058249.1	Liftoff	exon	54033840	54034772	.	+	.	ID=exon-NM_146505.1-1;Parent=rna-NM_146505.1;Dbxref=GeneID:258498,GenBank:NM_146505.1,MGI:MGI:2660713;gbkey=mRNA;gene=Or10n1;product=olfactory receptor family 10 subfamily N member 1;tag=RefSeq Select;transcript_id=NM_146505.1;extra_copy_number=0
CM058249.1	Liftoff	CDS	54033840	54034772	.	+	.	ID=cds-NP_666716.1;Parent=rna-NM_146505.1;Dbxref=CCDS:CCDS23053.1,GeneID:258498,GenBank:NP_666716.1,MGI:MGI:2660713;Name=NP_666716.1;gbkey=CDS;gene=Or10n1;product=olfactory receptor 148;protein_id=NP_666716.1;tag=RefSeq Select;extra_copy_number=0
CM058249.1	Liftoff	gene	54043396	54044436	.	+	.	ID=gene-Or10d4b;Dbxref=GeneID:258276,MGI:MGI:3030794;Name=Or10d4b;description=olfactory receptor family 10 subfamily D member 4B;gbkey=Gene;gene=Or10d4b;gene_biotype=protein_coding;gene_synonym=MOR224-12,Olfr960;coverage=1.0;sequence_ID=1.0;valid_ORFs=2;extra_copy_number=0;copy_num_ID=gene-Or10d4b_0
CM058249.1	Liftoff	mRNA	54043396	54044346	.	+	.	ID=rna-NM_146279.1;Parent=gene-Or10d4b;Dbxref=GeneID:258276,GenBank:NM_146279.1,MGI:MGI:3030794;Name=NM_146279.1;gbkey=mRNA;gene=Or10d4b;product=olfactory receptor family 10 subfamily D member 4B;tag=RefSeq Select;transcript_id=NM_146279.1;matches_ref_protein=True;valid_ORF=True;extra_copy_number=0
CM058249.1	Liftoff	exon	54043396	54044346	.	+	.	ID=exon-NM_146279.1-1;Parent=rna-NM_146279.1;Dbxref=GeneID:258276,GenBank:NM_146279.1,MGI:MGI:3030794;gbkey=mRNA;gene=Or10d4b;product=olfactory receptor family 10 subfamily D member 4B;tag=RefSeq Select;transcript_id=NM_146279.1;extra_copy_number=0
CM058249.1	Liftoff	CDS	54043396	54044346	.	+	.	ID=cds-NP_666391.1;Parent=rna-NM_146279.1;Dbxref=CCDS:CCDS23054.1,GeneID:258276,GenBank:NP_666391.1,MGI:MGI:3030794;Name=NP_666391.1;gbkey=CDS;gene=Or10d4b;product=olfactory receptor family 10 subfamily D member 4B;protein_id=NP_666391.1;tag=RefSeq Select;extra_copy_number=0
CM058249.1	Liftoff	mRNA	54043396	54044436	.	+	.	ID=rna-XM_017313388.1;Parent=gene-Or10d4b;Dbxref=GeneID:258276,GenBank:XM_017313388.1,MGI:MGI:3030794;Name=XM_017313388.1;gbkey=mRNA;gene=Or10d4b;model_evidence=Supporting evidence includes similarity to: 3 mRNAs%2C 24 Proteins%2C and 45%25 coverage of the annotated genomic feature by RNAseq alignments%2C including 2 samples with support for all annotated introns;product=olfactory receptor family 10 subfamily D member 4B%2C transcript variant X1;transcript_id=XM_017313388.1;matches_ref_protein=True;valid_ORF=True;extra_copy_number=0
CM058249.1	Liftoff	exon	54043396	54043914	.	+	.	ID=exon-XM_017313388.1-1;Parent=rna-XM_017313388.1;Dbxref=GeneID:258276,GenBank:XM_017313388.1,MGI:MGI:3030794;gbkey=mRNA;gene=Or10d4b;product=olfactory receptor family 10 subfamily D member 4B%2C transcript variant X1;transcript_id=XM_017313388.1;extra_copy_number=0
CM058249.1	Liftoff	exon	54044090	54044436	.	+	.	ID=exon-XM_017313388.1-2;Parent=rna-XM_017313388.1;Dbxref=GeneID:258276,GenBank:XM_017313388.1,MGI:MGI:3030794;gbkey=mRNA;gene=Or10d4b;product=olfactory receptor family 10 subfamily D member 4B%2C transcript variant X1;transcript_id=XM_017313388.1;extra_copy_number=0
CM058249.1	Liftoff	CDS	54043396	54043914	.	+	.	ID=cds-XP_017168877.1;Parent=rna-XM_017313388.1;Dbxref=GeneID:258276,GenBank:XP_017168877.1,MGI:MGI:3030794;Name=XP_017168877.1;gbkey=CDS;gene=Or10d4b;product=olfactory receptor family 10 subfamily D member 4B isoform X1;protein_id=XP_017168877.1;extra_copy_number=0
CM058249.1	Liftoff	CDS	54044090	54044233	.	+	.	ID=cds-XP_017168877.1;Parent=rna-XM_017313388.1;Dbxref=GeneID:258276,GenBank:XP_017168877.1,MGI:MGI:3030794;Name=XP_017168877.1;gbkey=CDS;gene=Or10d4b;product=olfactory receptor family 10 subfamily D member 4B isoform X1;protein_id=XP_017168877.1;extra_copy_number=0
CM058249.1	Liftoff	gene	54067008	54067952	.	+	.	ID=gene-Or10d4c;Dbxref=GeneID:258497,MGI:MGI:3030795;Name=Or10d4c;description=olfactory receptor family 10 subfamily D member 4C;gbkey=Gene;gene=Or10d4c;gene_biotype=protein_coding;gene_synonym=MOR224-5,Olfr961;coverage=1.0;sequence_ID=1.0;valid_ORFs=1;extra_copy_number=0;copy_num_ID=gene-Or10d4c_0
CM058249.1	Liftoff	mRNA	54067008	54067952	.	+	.	ID=rna-NM_146504.1;Parent=gene-Or10d4c;Dbxref=GeneID:258497,GenBank:NM_146504.1,MGI:MGI:3030795;Name=NM_146504.1;gbkey=mRNA;gene=Or10d4c;product=olfactory receptor family 10 subfamily D member 4C;tag=RefSeq Select;transcript_id=NM_146504.1;matches_ref_protein=True;valid_ORF=True;extra_copy_number=0
CM058249.1	Liftoff	exon	54067008	54067952	.	+	.	ID=exon-NM_146504.1-1;Parent=rna-NM_146504.1;Dbxref=GeneID:258497,GenBank:NM_146504.1,MGI:MGI:3030795;gbkey=mRNA;gene=Or10d4c;product=olfactory receptor family 10 subfamily D member 4C;tag=RefSeq Select;transcript_id=NM_146504.1;extra_copy_number=0
CM058249.1	Liftoff	CDS	54067008	54067952	.	+	.	ID=cds-NP_666715.1;Parent=rna-NM_146504.1;Dbxref=CCDS:CCDS23055.1,GeneID:258497,GenBank:NP_666715.1,MGI:MGI:3030795;Name=NP_666715.1;gbkey=CDS;gene=Or10d4c;product=olfactory receptor family 10 subfamily D member 4C;protein_id=NP_666715.1;tag=RefSeq Select;extra_copy_number=0
CM058249.1	Liftoff	match	54078184	54079161	.	+	.	ID=d6c174bc-4310-4bde-8b08-99753bd53ba8;Target=NG_001682.2 1 978 +;assembly_bases_aln=978;assembly_bases_seq=978;bit_score=1821.16;blast_aligner=1;blast_score=978;common_component=0;e_value=0;filter_score=0;for_remapping=2;gap_count=0;hsp_percent_coverage=100;matchable_bases=978;matched_bases=978;num_ident=978;num_mismatch=0;pct_coverage=100;pct_coverage_hiqual=100;pct_identity_gap=100;pct_identity_gapopen_only=100;pct_identity_ungap=100;rank=1;weighted_identity=1;coverage=1.0;sequence_ID=1.0;extra_copy_number=0;copy_num_ID=d6c174bc-4310-4bde-8b08-99753bd53ba8_0
CM058249.1	Liftoff	pseudogene	54078284	54079061	.	+	.	ID=gene-Or10n8-ps1;Dbxref=GeneID:257794,MGI:MGI:3030796;Name=Or10n8-ps1;description=olfactory receptor family 10 subfamily N member 8%2C pseudogene 1;gbkey=Gene;gene=Or10n8-ps1;gene_biotype=pseudogene;gene_synonym=EG257794,GA_x5J8B7W60AJ-4787-4010,Gm5015,Olfr962-ps1;pseudo=true;coverage=1.0;sequence_ID=1.0;extra_copy_number=0;copy_num_ID=gene-Or10n8-ps1_0
CM058249.1	Liftoff	gene	54089335	54090270	.	+	.	ID=gene-Or10d4;Dbxref=GeneID:258087,MGI:MGI:3030797;Name=Or10d4;description=olfactory receptor family 10 subfamily D member 4;gbkey=Gene;gene=Or10d4;gene_biotype=protein_coding;gene_synonym=MOR224-13,MOR224-7P,Olfr963;coverage=1.0;sequence_ID=1.0;valid_ORFs=1;extra_copy_number=0;copy_num_ID=gene-Or10d4_0
CM058249.1	Liftoff	mRNA	54089335	54090270	.	+	.	ID=rna-NM_001011827.1;Parent=gene-Or10d4;Dbxref=GeneID:258087,GenBank:NM_001011827.1,MGI:MGI:3030797;Name=NM_001011827.1;gbkey=mRNA;gene=Or10d4;product=olfactory receptor family 10 subfamily D member 4;tag=RefSeq Select;transcript_id=NM_001011827.1;matches_ref_protein=True;valid_ORF=True;extra_copy_number=0
CM058249.1	Liftoff	exon	54089335	54090270	.	+	.	ID=exon-NM_001011827.1-1;Parent=rna-NM_001011827.1;Dbxref=GeneID:258087,GenBank:NM_001011827.1,MGI:MGI:3030797;gbkey=mRNA;gene=Or10d4;product=olfactory receptor family 10 subfamily D member 4;tag=RefSeq Select;transcript_id=NM_001011827.1;extra_copy_number=0
CM058249.1	Liftoff	CDS	54089335	54090270	.	+	.	ID=cds-NP_001011827.1;Parent=rna-NM_001011827.1;Dbxref=CCDS:CCDS23056.1,GeneID:258087,GenBank:NP_001011827.1,MGI:MGI:3030797;Name=NP_001011827.1;gbkey=CDS;gene=Or10d4;product=olfactory receptor family 10 subfamily D member 4;protein_id=NP_001011827.1;tag=RefSeq Select;extra_copy_number=0
CM058249.1	Liftoff	match	54106206	54107319	.	+	.	ID=7b39b377-f8ed-46ba-a44f-4e9720fd1667;Target=NG_003246.2 1 1114 -;assembly_bases_aln=1114;assembly_bases_seq=1114;bit_score=2074.27;blast_aligner=1;blast_score=1114;common_component=0;e_value=0;filter_score=0;for_remapping=2;gap_count=0;hsp_percent_coverage=100;matchable_bases=1114;matched_bases=1114;num_ident=1114;num_mismatch=0;pct_coverage=100;pct_coverage_hiqual=100;pct_identity_gap=100;pct_identity_gapopen_only=100;pct_identity_ungap=100;rank=1;weighted_identity=1;coverage=1.0;sequence_ID=1.0;extra_copy_number=0;copy_num_ID=7b39b377-f8ed-46ba-a44f-4e9720fd1667_0
CM058249.1	Liftoff	pseudogene	54106306	54107219	.	-	.	ID=gene-Or10n7-ps1;Dbxref=GeneID:258855,MGI:MGI:3030798;Name=Or10n7-ps1;description=olfactory receptor family 10 subfamily N member 7%2C pseudogene 1;gbkey=Gene;gene=Or10n7-ps1;gene_biotype=pseudogene;gene_synonym=MOR224-1,Olfr964-ps1;pseudo=true;coverage=1.0;sequence_ID=1.0;extra_copy_number=0;copy_num_ID=gene-Or10n7-ps1_0
CM058249.1	Liftoff	gene	54122117	54123052	.	-	.	ID=gene-Or10d1b;Dbxref=GeneID:235256,MGI:MGI:2660716;Name=Or10d1b;description=olfactory receptor family 10 subfamily D member 1B;gbkey=Gene;gene=Or10d1b;gene_biotype=protein_coding;gene_synonym=M31,MOR224-8,Olfr149;coverage=1.0;sequence_ID=1.0;valid_ORFs=1;extra_copy_number=0;copy_num_ID=gene-Or10d1b_0
CM058249.1	Liftoff	mRNA	54122117	54123052	.	-	.	ID=rna-NM_207138.1;Parent=gene-Or10d1b;Dbxref=GeneID:235256,GenBank:NM_207138.1,MGI:MGI:2660716;Name=NM_207138.1;gbkey=mRNA;gene=Or10d1b;product=olfactory receptor family 10 subfamily D member 1B;tag=RefSeq Select;transcript_id=NM_207138.1;matches_ref_protein=True;valid_ORF=True;extra_copy_number=0
CM058249.1	Liftoff	exon	54122117	54123052	.	-	.	ID=exon-NM_207138.1-1;Parent=rna-NM_207138.1;Dbxref=GeneID:235256,GenBank:NM_207138.1,MGI:MGI:2660716;gbkey=mRNA;gene=Or10d1b;product=olfactory receptor family 10 subfamily D member 1B;tag=RefSeq Select;transcript_id=NM_207138.1;extra_copy_number=0
CM058249.1	Liftoff	CDS	54122117	54123052	.	-	.	ID=cds-NP_997021.1;Parent=rna-NM_207138.1;Dbxref=CCDS:CCDS23057.1,GeneID:235256,GenBank:NP_997021.1,MGI:MGI:2660716;Name=NP_997021.1;gbkey=CDS;gene=Or10d1b;product=olfactory receptor 149;protein_id=NP_997021.1;tag=RefSeq Select;extra_copy_number=0
CM058249.1	Liftoff	gene	54139518	54140456	.	+	.	ID=gene-Or8g52;Dbxref=GeneID:258165,MGI:MGI:3030799;Name=Or8g52;description=olfactory receptor family 8 subfamily G member 52;gbkey=Gene;gene=Or8g52;gene_biotype=protein_coding;gene_synonym=MOR171-28,Olfr965;coverage=1.0;sequence_ID=1.0;valid_ORFs=1;extra_copy_number=0;copy_num_ID=gene-Or8g52_0
CM058249.1	Liftoff	mRNA	54139518	54140456	.	+	.	ID=rna-NM_001011859.1;Parent=gene-Or8g52;Dbxref=GeneID:258165,GenBank:NM_001011859.1,MGI:MGI:3030799;Name=NM_001011859.1;gbkey=mRNA;gene=Or8g52;product=olfactory receptor family 8 subfamily G member 52;tag=RefSeq Select;transcript_id=NM_001011859.1;matches_ref_protein=True;valid_ORF=True;extra_copy_number=0
CM058249.1	Liftoff	exon	54139518	54140456	.	+	.	ID=exon-NM_001011859.1-1;Parent=rna-NM_001011859.1;Dbxref=GeneID:258165,GenBank:NM_001011859.1,MGI:MGI:3030799;gbkey=mRNA;gene=Or8g52;product=olfactory receptor family 8 subfamily G member 52;tag=RefSeq Select;transcript_id=NM_001011859.1;extra_copy_number=0
CM058249.1	Liftoff	CDS	54139518	54140456	.	+	.	ID=cds-NP_001011859.1;Parent=rna-NM_001011859.1;Dbxref=CCDS:CCDS23058.1,GeneID:258165,GenBank:NP_001011859.1,MGI:MGI:3030799;Name=NP_001011859.1;gbkey=CDS;gene=Or8g52;product=olfactory receptor family 8 subfamily G member 52;protein_id=NP_001011859.1;tag=RefSeq Select;extra_copy_number=0
CM058249.1	Liftoff	match	54143910	54144935	.	+	.	ID=9b2a6d34-0d3d-4daf-8835-ed4bddb7c5cb;Target=NG_001889.2 1 1026 +;assembly_bases_aln=1026;assembly_bases_seq=1026;bit_score=1910.49;blast_aligner=1;blast_score=1026;common_component=0;e_value=0;filter_score=0;for_remapping=2;gap_count=0;hsp_percent_coverage=100;matchable_bases=1026;matched_bases=1026;num_ident=1026;num_mismatch=0;pct_coverage=100;pct_coverage_hiqual=100;pct_identity_gap=100;pct_identity_gapopen_only=100;pct_identity_ungap=100;rank=1;weighted_identity=1;coverage=1.0;sequence_ID=1.0;extra_copy_number=0;copy_num_ID=9b2a6d34-0d3d-4daf-8835-ed4bddb7c5cb_0
CM058249.1	Liftoff	pseudogene	54144010	54144835	.	+	.	ID=gene-Or8ae1-ps1;Dbxref=GeneID:258001,MGI:MGI:3030800;Name=Or8ae1-ps1;description=olfactory receptor family 8 subfamily AE member 1%2C pseudogene 1;gbkey=Gene;gene=Or8ae1-ps1;gene_biotype=pseudogene;gene_synonym=MOR171-38P,Olfr966-ps1;pseudo=true;coverage=1.0;sequence_ID=1.0;extra_copy_number=0;copy_num_ID=gene-Or8ae1-ps1_0
CM058249.1	Liftoff	gene	54157113	54158051	.	+	.	ID=gene-Or8g50;Dbxref=GeneID:258602,MGI:MGI:2659178;Name=Or8g50;description=olfactory receptor family 8 subfamily G member 50;gbkey=Gene;gene=Or8g50;gene_biotype=protein_coding;gene_synonym=M93,MOR171-18,Olfr150;coverage=1.0;sequence_ID=1.0;valid_ORFs=1;extra_copy_number=0;copy_num_ID=gene-Or8g50_0
CM058249.1	Liftoff	mRNA	54157113	54158051	.	+	.	ID=rna-NM_146609.2;Parent=gene-Or8g50;Dbxref=GeneID:258602,GenBank:NM_146609.2,MGI:MGI:2659178;Name=NM_146609.2;gbkey=mRNA;gene=Or8g50;product=olfactory receptor family 8 subfamily G member 50;tag=RefSeq Select;transcript_id=NM_146609.2;matches_ref_protein=True;valid_ORF=True;extra_copy_number=0
CM058249.1	Liftoff	exon	54157113	54158051	.	+	.	ID=exon-NM_146609.2-1;Parent=rna-NM_146609.2;Dbxref=GeneID:258602,GenBank:NM_146609.2,MGI:MGI:2659178;gbkey=mRNA;gene=Or8g50;product=olfactory receptor family 8 subfamily G member 50;tag=RefSeq Select;transcript_id=NM_146609.2;extra_copy_number=0
CM058249.1	Liftoff	CDS	54157113	54158051	.	+	.	ID=cds-NP_666820.2;Parent=rna-NM_146609.2;Dbxref=CCDS:CCDS52773.1,GeneID:258602,GenBank:NP_666820.2,MGI:MGI:2659178;Name=NP_666820.2;gbkey=CDS;gene=Or8g50;product=olfactory receptor 150;protein_id=NP_666820.2;tag=RefSeq Select;extra_copy_number=0
CM058249.1	Liftoff	gene	54170686	54171618	.	+	.	ID=gene-Or8g4;Dbxref=GeneID:258086,MGI:MGI:3030801;Name=Or8g4;description=olfactory receptor family 8 subfamily G member 4;gbkey=Gene;gene=Or8g4;gene_biotype=protein_coding;gene_synonym=MOR171-30P,Olfr967;coverage=1.0;sequence_ID=1.0;valid_ORFs=1;extra_copy_number=0;copy_num_ID=gene-Or8g4_0
CM058249.1	Liftoff	mRNA	54170686	54171618	.	+	.	ID=rna-NM_001011826.1;Parent=gene-Or8g4;Dbxref=GeneID:258086,GenBank:NM_001011826.1,MGI:MGI:3030801;Name=NM_001011826.1;gbkey=mRNA;gene=Or8g4;product=olfactory receptor family 8 subfamily G member 4;tag=RefSeq Select;transcript_id=NM_001011826.1;matches_ref_protein=True;valid_ORF=True;extra_copy_number=0
CM058249.1	Liftoff	exon	54170686	54171618	.	+	.	ID=exon-NM_001011826.1-1;Parent=rna-NM_001011826.1;Dbxref=GeneID:258086,GenBank:NM_001011826.1,MGI:MGI:3030801;gbkey=mRNA;gene=Or8g4;product=olfactory receptor family 8 subfamily G member 4;tag=RefSeq Select;transcript_id=NM_001011826.1;extra_copy_number=0
CM058249.1	Liftoff	CDS	54170686	54171618	.	+	.	ID=cds-NP_001011826.1;Parent=rna-NM_001011826.1;Dbxref=CCDS:CCDS23059.1,GeneID:258086,GenBank:NP_001011826.1,MGI:MGI:3030801;Name=NP_001011826.1;gbkey=CDS;gene=Or8g4;product=olfactory receptor family 8 subfamily G member 4;protein_id=NP_001011826.1;tag=RefSeq Select;extra_copy_number=0
CM058249.1	Liftoff	gene	54192078	54193104	.	-	.	ID=gene-Or8g53;Dbxref=GeneID:258605,MGI:MGI:3030802;Name=Or8g53;description=olfactory receptor family 8 subfamily G member 53;gbkey=Gene;gene=Or8g53;gene_biotype=protein_coding;gene_synonym=MOR171-15,Olfr968;coverage=1.0;sequence_ID=1.0;valid_ORFs=1;extra_copy_number=0;copy_num_ID=gene-Or8g53_0
CM058249.1	Liftoff	mRNA	54192078	54193104	.	-	.	ID=rna-NM_146612.2;Parent=gene-Or8g53;Dbxref=GeneID:258605,GenBank:NM_146612.2,MGI:MGI:3030802;Name=NM_146612.2;gbkey=mRNA;gene=Or8g53;product=olfactory receptor family 8 subfamily G member 53;tag=RefSeq Select;transcript_id=NM_146612.2;matches_ref_protein=True;valid_ORF=True;extra_copy_number=0
CM058249.1	Liftoff	exon	54192078	54193104	.	-	.	ID=exon-NM_146612.2-1;Parent=rna-NM_146612.2;Dbxref=GeneID:258605,GenBank:NM_146612.2,MGI:MGI:3030802;gbkey=mRNA;gene=Or8g53;product=olfactory receptor family 8 subfamily G member 53;tag=RefSeq Select;transcript_id=NM_146612.2;extra_copy_number=0
CM058249.1	Liftoff	CDS	54192160	54193104	.	-	.	ID=cds-NP_666823.1;Parent=rna-NM_146612.2;Dbxref=CCDS:CCDS23060.1,GeneID:258605,GenBank:NP_666823.1,MGI:MGI:3030802;Name=NP_666823.1;gbkey=CDS;gene=Or8g53;product=olfactory receptor 968;protein_id=NP_666823.1;tag=RefSeq Select;extra_copy_number=0
CM058249.1	Liftoff	gene	54215693	54216628	.	+	.	ID=gene-Or8g54;Dbxref=GeneID:258823,MGI:MGI:3030803;Name=Or8g54;description=olfactory receptor family 8 subfamily G member 54;gbkey=Gene;gene=Or8g54;gene_biotype=protein_coding;gene_synonym=MOR171-7,Olfr969;coverage=1.0;sequence_ID=1.0;valid_ORFs=1;extra_copy_number=0;copy_num_ID=gene-Or8g54_0
CM058249.1	Liftoff	mRNA	54215693	54216628	.	+	.	ID=rna-NM_146826.1;Parent=gene-Or8g54;Dbxref=GeneID:258823,GenBank:NM_146826.1,MGI:MGI:3030803;Name=NM_146826.1;gbkey=mRNA;gene=Or8g54;product=olfactory receptor family 8 subfamily G member 54;tag=RefSeq Select;transcript_id=NM_146826.1;matches_ref_protein=True;valid_ORF=True;extra_copy_number=0
CM058249.1	Liftoff	exon	54215693	54216628	.	+	.	ID=exon-NM_146826.1-1;Parent=rna-NM_146826.1;Dbxref=GeneID:258823,GenBank:NM_146826.1,MGI:MGI:3030803;gbkey=mRNA;gene=Or8g54;product=olfactory receptor family 8 subfamily G member 54;tag=RefSeq Select;transcript_id=NM_146826.1;extra_copy_number=0
CM058249.1	Liftoff	CDS	54215693	54216628	.	+	.	ID=cds-NP_667037.1;Parent=rna-NM_146826.1;Dbxref=CCDS:CCDS23061.1,GeneID:258823,GenBank:NP_667037.1,MGI:MGI:3030803;Name=NP_667037.1;gbkey=CDS;gene=Or8g54;product=olfactory receptor family 8 subfamily G member 54;protein_id=NP_667037.1;tag=RefSeq Select;extra_copy_number=0
CM058249.1	Liftoff	gene	54239952	54240887	.	+	.	ID=gene-Or8g37;Dbxref=GeneID:258604,MGI:MGI:3030804;Name=Or8g37;description=olfactory receptor family 8 subfamily G member 37;gbkey=Gene;gene=Or8g37;gene_biotype=protein_coding;gene_synonym=MOR171-16,Olfr970;coverage=1.0;sequence_ID=1.0;valid_ORFs=1;extra_copy_number=0;copy_num_ID=gene-Or8g37_0
CM058249.1	Liftoff	mRNA	54239952	54240887	.	+	.	ID=rna-NM_146611.1;Parent=gene-Or8g37;Dbxref=GeneID:258604,GenBank:NM_146611.1,MGI:MGI:3030804;Name=NM_146611.1;gbkey=mRNA;gene=Or8g37;product=olfactory receptor family 8 subfamily G member 37;tag=RefSeq Select;transcript_id=NM_146611.1;matches_ref_protein=True;valid_ORF=True;extra_copy_number=0
CM058249.1	Liftoff	exon	54239952	54240887	.	+	.	ID=exon-NM_146611.1-1;Parent=rna-NM_146611.1;Dbxref=GeneID:258604,GenBank:NM_146611.1,MGI:MGI:3030804;gbkey=mRNA;gene=Or8g37;product=olfactory receptor family 8 subfamily G member 37;tag=RefSeq Select;transcript_id=NM_146611.1;extra_copy_number=0
CM058249.1	Liftoff	CDS	54239952	54240887	.	+	.	ID=cds-NP_666822.1;Parent=rna-NM_146611.1;Dbxref=CCDS:CCDS23062.1,GeneID:258604,GenBank:NP_666822.1,MGI:MGI:3030804;Name=NP_666822.1;gbkey=CDS;gene=Or8g37;product=olfactory receptor family 8 subfamily G member 37;protein_id=NP_666822.1;tag=RefSeq Select;extra_copy_number=0
CM058249.1	Liftoff	gene	54259748	54260671	.	+	.	ID=gene-Or8g2b;Dbxref=GeneID:258607,MGI:MGI:3030805;Name=Or8g2b;description=olfactory receptor family 8 subfamily G member 2B;gbkey=Gene;gene=Or8g2b;gene_biotype=protein_coding;gene_synonym=MOR171-13,Olfr971;coverage=1.0;sequence_ID=1.0;valid_ORFs=1;extra_copy_number=0;copy_num_ID=gene-Or8g2b_0
CM058249.1	Liftoff	mRNA	54259748	54260671	.	+	.	ID=rna-NM_146614.1;Parent=gene-Or8g2b;Dbxref=GeneID:258607,GenBank:NM_146614.1,MGI:MGI:3030805;Name=NM_146614.1;gbkey=mRNA;gene=Or8g2b;product=olfactory receptor family 8 subfamily G member 2B;tag=RefSeq Select;transcript_id=NM_146614.1;matches_ref_protein=True;valid_ORF=True;extra_copy_number=0
CM058249.1	Liftoff	exon	54259748	54260671	.	+	.	ID=exon-NM_146614.1-1;Parent=rna-NM_146614.1;Dbxref=GeneID:258607,GenBank:NM_146614.1,MGI:MGI:3030805;gbkey=mRNA;gene=Or8g2b;product=olfactory receptor family 8 subfamily G member 2B;tag=RefSeq Select;transcript_id=NM_146614.1;extra_copy_number=0
CM058249.1	Liftoff	CDS	54259748	54260671	.	+	.	ID=cds-NP_666825.1;Parent=rna-NM_146614.1;Dbxref=CCDS:CCDS23063.1,GeneID:258607,GenBank:NP_666825.1,MGI:MGI:3030805;Name=NP_666825.1;gbkey=CDS;gene=Or8g2b;product=olfactory receptor family 8 subfamily G member 2B;protein_id=NP_666825.1;tag=RefSeq Select;extra_copy_number=0
CM058249.1	Liftoff	gene	54293587	54294531	.	+	.	ID=gene-Or8g55;Dbxref=GeneID:258603,MGI:MGI:3030806;Name=Or8g55;description=olfactory receptor family 8 subfamily G member 55;gbkey=Gene;gene=Or8g55;gene_biotype=protein_coding;gene_synonym=MOR171-17,Olfr972;coverage=1.0;sequence_ID=1.0;valid_ORFs=1;extra_copy_number=0;copy_num_ID=gene-Or8g55_0
CM058249.1	Liftoff	mRNA	54293587	54294531	.	+	.	ID=rna-NM_146610.1;Parent=gene-Or8g55;Dbxref=GeneID:258603,GenBank:NM_146610.1,MGI:MGI:3030806;Name=NM_146610.1;gbkey=mRNA;gene=Or8g55;product=olfactory receptor family 8 subfamily G member 55;tag=RefSeq Select;transcript_id=NM_146610.1;matches_ref_protein=True;valid_ORF=True;extra_copy_number=0
CM058249.1	Liftoff	exon	54293587	54294531	.	+	.	ID=exon-NM_146610.1-1;Parent=rna-NM_146610.1;Dbxref=GeneID:258603,GenBank:NM_146610.1,MGI:MGI:3030806;gbkey=mRNA;gene=Or8g55;product=olfactory receptor family 8 subfamily G member 55;tag=RefSeq Select;transcript_id=NM_146610.1;extra_copy_number=0
CM058249.1	Liftoff	CDS	54293587	54294531	.	+	.	ID=cds-NP_666821.1;Parent=rna-NM_146610.1;Dbxref=CCDS:CCDS23064.1,GeneID:258603,GenBank:NP_666821.1,MGI:MGI:3030806;Name=NP_666821.1;gbkey=CDS;gene=Or8g55;product=olfactory receptor family 8 subfamily G member 55;protein_id=NP_666821.1;tag=RefSeq Select;extra_copy_number=0
CM058249.1	Liftoff	gene	54330117	54331040	.	+	.	ID=gene-Or8g2;Dbxref=GeneID:258606,MGI:MGI:3030063;Name=Or8g2;description=olfactory receptor family 8 subfamily G member 2;gbkey=Gene;gene=Or8g2;gene_biotype=protein_coding;gene_synonym=MOR171-14,Olfr229,Olfr229-ps1,Olfr973,Olfr973-ps1;coverage=1.0;sequence_ID=1.0;valid_ORFs=1;extra_copy_number=0;copy_num_ID=gene-Or8g2_0
CM058249.1	Liftoff	mRNA	54330117	54331040	.	+	.	ID=rna-NM_146613.1;Parent=gene-Or8g2;Dbxref=GeneID:258606,GenBank:NM_146613.1,MGI:MGI:3030063;Name=NM_146613.1;gbkey=mRNA;gene=Or8g2;product=olfactory receptor family 8 subfamily G member 2;tag=RefSeq Select;transcript_id=NM_146613.1;matches_ref_protein=True;valid_ORF=True;extra_copy_number=0
CM058249.1	Liftoff	exon	54330117	54331040	.	+	.	ID=exon-NM_146613.1-1;Parent=rna-NM_146613.1;Dbxref=GeneID:258606,GenBank:NM_146613.1,MGI:MGI:3030063;gbkey=mRNA;gene=Or8g2;product=olfactory receptor family 8 subfamily G member 2;tag=RefSeq Select;transcript_id=NM_146613.1;extra_copy_number=0
CM058249.1	Liftoff	CDS	54330117	54331040	.	+	.	ID=cds-NP_666824.1;Parent=rna-NM_146613.1;Dbxref=CCDS:CCDS23065.1,GeneID:258606,GenBank:NP_666824.1,MGI:MGI:3030063;Name=NP_666824.1;gbkey=CDS;gene=Or8g2;product=olfactory receptor family 8 subfamily G member 2;protein_id=NP_666824.1;tag=RefSeq Select;extra_copy_number=0
CM058249.1	Liftoff	gene	54362378	54363513	.	+	.	ID=gene-Or8d6;Dbxref=GeneID:259111,MGI:MGI:3030808;Name=Or8d6;description=olfactory receptor family 8 subfamily D member 6;gbkey=Gene;gene=Or8d6;gene_biotype=protein_coding;gene_synonym=MOR171-1,Olfr974;coverage=1.0;sequence_ID=1.0;valid_ORFs=2;extra_copy_number=0;copy_num_ID=gene-Or8d6_0
CM058249.1	Liftoff	mRNA	54362378	54363513	.	+	.	ID=rna-XM_017313396.1;Parent=gene-Or8d6;Dbxref=GeneID:259111,GenBank:XM_017313396.1,MGI:MGI:3030808;Name=XM_017313396.1;gbkey=mRNA;gene=Or8d6;model_evidence=Supporting evidence includes similarity to: 1 mRNA%2C 18 Proteins%2C and 20%25 coverage of the annotated genomic feature by RNAseq alignments;product=olfactory receptor family 8 subfamily D member 6%2C transcript variant X1;transcript_id=XM_017313396.1;matches_ref_protein=True;valid_ORF=True;extra_copy_number=0
CM058249.1	Liftoff	exon	54362378	54362400	.	+	.	ID=exon-XM_017313396.1-1;Parent=rna-XM_017313396.1;Dbxref=GeneID:259111,GenBank:XM_017313396.1,MGI:MGI:3030808;gbkey=mRNA;gene=Or8d6;product=olfactory receptor family 8 subfamily D member 6%2C transcript variant X1;transcript_id=XM_017313396.1;extra_copy_number=0
CM058249.1	Liftoff	exon	54362580	54363513	.	+	.	ID=exon-XM_017313396.1-2;Parent=rna-XM_017313396.1;Dbxref=GeneID:259111,GenBank:XM_017313396.1,MGI:MGI:3030808;gbkey=mRNA;gene=Or8d6;product=olfactory receptor family 8 subfamily D member 6%2C transcript variant X1;transcript_id=XM_017313396.1;extra_copy_number=0
CM058249.1	Liftoff	CDS	54362581	54363513	.	+	.	ID=cds-XP_017168885.1;Parent=rna-XM_017313396.1;Dbxref=GeneID:259111,GenBank:XP_017168885.1,MGI:MGI:3030808;Name=XP_017168885.1;gbkey=CDS;gene=Or8d6;product=olfactory receptor family 8 subfamily D member 6 isoform X1;protein_id=XP_017168885.1;extra_copy_number=0
CM058249.1	Liftoff	mRNA	54362581	54363513	.	+	.	ID=rna-NM_147107.1;Parent=gene-Or8d6;Dbxref=GeneID:259111,GenBank:NM_147107.1,MGI:MGI:3030808;Name=NM_147107.1;gbkey=mRNA;gene=Or8d6;product=olfactory receptor family 8 subfamily D member 6;tag=RefSeq Select;transcript_id=NM_147107.1;matches_ref_protein=True;valid_ORF=True;extra_copy_number=0
CM058249.1	Liftoff	exon	54362581	54363513	.	+	.	ID=exon-NM_147107.1-1;Parent=rna-NM_147107.1;Dbxref=GeneID:259111,GenBank:NM_147107.1,MGI:MGI:3030808;gbkey=mRNA;gene=Or8d6;product=olfactory receptor family 8 subfamily D member 6;tag=RefSeq Select;transcript_id=NM_147107.1;extra_copy_number=0
CM058249.1	Liftoff	CDS	54362581	54363513	.	+	.	ID=cds-NP_667318.1;Parent=rna-NM_147107.1;Dbxref=CCDS:CCDS23066.1,GeneID:259111,GenBank:NP_667318.1,MGI:MGI:3030808;Name=NP_667318.1;gbkey=CDS;gene=Or8d6;product=olfactory receptor family 8 subfamily D member 6;protein_id=NP_667318.1;tag=RefSeq Select;extra_copy_number=0
CM058249.1	Liftoff	gene	54370158	54371090	.	-	.	ID=gene-Or10d5;Dbxref=GeneID:258825,MGI:MGI:3030809;Name=Or10d5;description=olfactory receptor family 10 subfamily D member 5;gbkey=Gene;gene=Or10d5;gene_biotype=protein_coding;gene_synonym=MOR224-2,Olfr975;coverage=1.0;sequence_ID=1.0;valid_ORFs=1;extra_copy_number=0;copy_num_ID=gene-Or10d5_0
CM058249.1	Liftoff	mRNA	54370158	54371090	.	-	.	ID=rna-NM_146828.1;Parent=gene-Or10d5;Dbxref=GeneID:258825,GenBank:NM_146828.1,MGI:MGI:3030809;Name=NM_146828.1;gbkey=mRNA;gene=Or10d5;product=olfactory receptor family 10 subfamily D member 5;tag=RefSeq Select;transcript_id=NM_146828.1;matches_ref_protein=True;valid_ORF=True;extra_copy_number=0
CM058249.1	Liftoff	exon	54370158	54371090	.	-	.	ID=exon-NM_146828.1-1;Parent=rna-NM_146828.1;Dbxref=GeneID:258825,GenBank:NM_146828.1,MGI:MGI:3030809;gbkey=mRNA;gene=Or10d5;product=olfactory receptor family 10 subfamily D member 5;tag=RefSeq Select;transcript_id=NM_146828.1;extra_copy_number=0
CM058249.1	Liftoff	CDS	54370158	54371090	.	-	.	ID=cds-NP_667039.1;Parent=rna-NM_146828.1;Dbxref=CCDS:CCDS23067.1,GeneID:258825,GenBank:NP_667039.1,MGI:MGI:3030809;Name=NP_667039.1;gbkey=CDS;gene=Or10d5;product=olfactory receptor 975;protein_id=NP_667039.1;tag=RefSeq Select;extra_copy_number=0
CM058249.1	Liftoff	gene	54374578	54381365	.	-	.	ID=gene-Or10d5j;Dbxref=GeneID:258364,MGI:MGI:3030810;Name=Or10d5j;description=olfactory receptor family 10 subfamily D member 5J;gbkey=Gene;gene=Or10d5j;gene_biotype=protein_coding;gene_synonym=MOR224-10,Olfr976;coverage=1.0;sequence_ID=1.0;valid_ORFs=2;extra_copy_number=0;copy_num_ID=gene-Or10d5j_0
CM058249.1	Liftoff	mRNA	54374578	54381365	.	-	.	ID=rna-NM_001360353.1;Parent=gene-Or10d5j;Dbxref=GeneID:258364,GenBank:NM_001360353.1,MGI:MGI:3030810;Name=NM_001360353.1;gbkey=mRNA;gene=Or10d5j;product=olfactory receptor family 10 subfamily D member 5J%2C transcript variant 1;tag=RefSeq Select;transcript_id=NM_001360353.1;matches_ref_protein=True;valid_ORF=True;extra_copy_number=0
CM058249.1	Liftoff	exon	54374578	54377267	.	-	.	ID=exon-NM_001360353.1-2;Parent=rna-NM_001360353.1;Dbxref=GeneID:258364,GenBank:NM_001360353.1,MGI:MGI:3030810;gbkey=mRNA;gene=Or10d5j;product=olfactory receptor family 10 subfamily D member 5J%2C transcript variant 1;tag=RefSeq Select;transcript_id=NM_001360353.1;extra_copy_number=0
CM058249.1	Liftoff	exon	54381147	54381365	.	-	.	ID=exon-NM_001360353.1-1;Parent=rna-NM_001360353.1;Dbxref=GeneID:258364,GenBank:NM_001360353.1,MGI:MGI:3030810;gbkey=mRNA;gene=Or10d5j;product=olfactory receptor family 10 subfamily D member 5J%2C transcript variant 1;tag=RefSeq Select;transcript_id=NM_001360353.1;extra_copy_number=0
CM058249.1	Liftoff	CDS	54376310	54377254	.	-	.	ID=cds-NP_001347282.1;Parent=rna-NM_001360353.1;Dbxref=CCDS:CCDS90535.1,GeneID:258364,GenBank:NP_001347282.1,MGI:MGI:3030810;Name=NP_001347282.1;Note=isoform 1 is encoded by transcript variant 1;gbkey=CDS;gene=Or10d5j;product=olfactory receptor 976 isoform 1;protein_id=NP_001347282.1;tag=RefSeq Select;extra_copy_number=0
CM058249.1	Liftoff	mRNA	54374578	54377390	.	-	.	ID=rna-NM_146367.2;Parent=gene-Or10d5j;Dbxref=GeneID:258364,GenBank:NM_146367.2,MGI:MGI:3030810;Name=NM_146367.2;gbkey=mRNA;gene=Or10d5j;product=olfactory receptor family 10 subfamily D member 5J%2C transcript variant 2;transcript_id=NM_146367.2;matches_ref_protein=True;valid_ORF=True;extra_copy_number=0
CM058249.1	Liftoff	exon	54374578	54377390	.	-	.	ID=exon-NM_146367.2-1;Parent=rna-NM_146367.2;Dbxref=GeneID:258364,GenBank:NM_146367.2,MGI:MGI:3030810;gbkey=mRNA;gene=Or10d5j;product=olfactory receptor family 10 subfamily D member 5J%2C transcript variant 2;transcript_id=NM_146367.2;extra_copy_number=0
CM058249.1	Liftoff	CDS	54376310	54377290	.	-	.	ID=cds-NP_666479.1;Parent=rna-NM_146367.2;Dbxref=CCDS:CCDS23068.1,GeneID:258364,GenBank:NP_666479.1,MGI:MGI:3030810;Name=NP_666479.1;Note=isoform 2 is encoded by transcript variant 2;gbkey=CDS;gene=Or10d5j;product=olfactory receptor 976 isoform 2;protein_id=NP_666479.1;extra_copy_number=0
CM058249.1	Liftoff	match	54394100	54395242	.	+	.	ID=e1f394f7-e8dd-4633-8ef5-73d9bb63bdae;Target=NG_001791.2 1 1143 -;assembly_bases_aln=1143;assembly_bases_seq=1143;bit_score=2128.24;blast_aligner=1;blast_score=1143;common_component=0;e_value=0;filter_score=0;for_remapping=2;gap_count=0;hsp_percent_coverage=100;matchable_bases=1143;matched_bases=1143;num_ident=1143;num_mismatch=0;pct_coverage=100;pct_coverage_hiqual=100;pct_identity_gap=100;pct_identity_gapopen_only=100;pct_identity_ungap=100;rank=1;weighted_identity=1;coverage=1.0;sequence_ID=1.0;extra_copy_number=0;copy_num_ID=e1f394f7-e8dd-4633-8ef5-73d9bb63bdae_0
CM058249.1	Liftoff	pseudogene	54394200	54395142	.	-	.	ID=gene-Or10d5b;Dbxref=GeneID:257903,MGI:MGI:3030811;Name=Or10d5b;description=olfactory receptor family 10 subfamily D member 5B%2C pseudogene 1;gbkey=Gene;gene=Or10d5b;gene_biotype=pseudogene;gene_synonym=MOR224-11,Olfr977,Olfr977-ps1;pseudo=true;coverage=1.0;sequence_ID=1.0;extra_copy_number=0;copy_num_ID=gene-Or10d5b_0
CM058249.1	Liftoff	gene	54414135	54415070	.	+	.	ID=gene-Or10g7;Dbxref=GeneID:259109,MGI:MGI:3030812;Name=Or10g7;description=olfactory receptor family 10 subfamily G member 7;gbkey=Gene;gene=Or10g7;gene_biotype=protein_coding;gene_synonym=MOR223-3,Olfr978;coverage=1.0;sequence_ID=1.0;valid_ORFs=1;extra_copy_number=0;copy_num_ID=gene-Or10g7_0
CM058249.1	Liftoff	mRNA	54414135	54415070	.	+	.	ID=rna-NM_147105.2;Parent=gene-Or10g7;Dbxref=GeneID:259109,GenBank:NM_147105.2,MGI:MGI:3030812;Name=NM_147105.2;gbkey=mRNA;gene=Or10g7;product=olfactory receptor family 10 subfamily G member 7;tag=RefSeq Select;transcript_id=NM_147105.2;matches_ref_protein=True;valid_ORF=True;extra_copy_number=0
CM058249.1	Liftoff	exon	54414135	54415070	.	+	.	ID=exon-NM_147105.2-1;Parent=rna-NM_147105.2;Dbxref=GeneID:259109,GenBank:NM_147105.2,MGI:MGI:3030812;gbkey=mRNA;gene=Or10g7;product=olfactory receptor family 10 subfamily G member 7;tag=RefSeq Select;transcript_id=NM_147105.2;extra_copy_number=0
CM058249.1	Liftoff	CDS	54414135	54415070	.	+	.	ID=cds-NP_667316.2;Parent=rna-NM_147105.2;Dbxref=CCDS:CCDS23069.1,GeneID:259109,GenBank:NP_667316.2,MGI:MGI:3030812;Name=NP_667316.2;gbkey=CDS;gene=Or10g7;product=olfactory receptor 978;protein_id=NP_667316.2;tag=RefSeq Select;extra_copy_number=0
CM058249.1	Liftoff	gene	54420529	54421573	.	-	.	ID=gene-Or10g9;Dbxref=GeneID:259112,MGI:MGI:3030813;Name=Or10g9;description=olfactory receptor family 10 subfamily G member 9;gbkey=Gene;gene=Or10g9;gene_biotype=protein_coding;gene_synonym=MOR223-1,Olfr979;coverage=1.0;sequence_ID=1.0;valid_ORFs=1;extra_copy_number=0;copy_num_ID=gene-Or10g9_0
CM058249.1	Liftoff	mRNA	54420529	54421573	.	-	.	ID=rna-NM_147108.2;Parent=gene-Or10g9;Dbxref=GeneID:259112,GenBank:NM_147108.2,MGI:MGI:3030813;Name=NM_147108.2;gbkey=mRNA;gene=Or10g9;product=olfactory receptor family 10 subfamily G member 9;tag=RefSeq Select;transcript_id=NM_147108.2;matches_ref_protein=True;valid_ORF=True;extra_copy_number=0
CM058249.1	Liftoff	exon	54420529	54421573	.	-	.	ID=exon-NM_147108.2-1;Parent=rna-NM_147108.2;Dbxref=GeneID:259112,GenBank:NM_147108.2,MGI:MGI:3030813;gbkey=mRNA;gene=Or10g9;product=olfactory receptor family 10 subfamily G member 9;tag=RefSeq Select;transcript_id=NM_147108.2;extra_copy_number=0
CM058249.1	Liftoff	CDS	54420613	54421548	.	-	.	ID=cds-NP_667319.1;Parent=rna-NM_147108.2;Dbxref=CCDS:CCDS23070.1,GeneID:259112,GenBank:NP_667319.1,MGI:MGI:3030813;Name=NP_667319.1;gbkey=CDS;gene=Or10g9;product=olfactory receptor 979;protein_id=NP_667319.1;tag=RefSeq Select;extra_copy_number=0
CM058249.1	Liftoff	gene	54426317	54427352	.	-	.	ID=gene-Or10g9b;Dbxref=GeneID:259110,MGI:MGI:3030814;Name=Or10g9b;description=olfactory receptor family 10 subfamily G member 9B;gbkey=Gene;gene=Or10g9b;gene_biotype=protein_coding;gene_synonym=MOR223-2,Olfr980;coverage=1.0;sequence_ID=1.0;valid_ORFs=1;extra_copy_number=0;copy_num_ID=gene-Or10g9b_0
CM058249.1	Liftoff	mRNA	54426317	54427352	.	-	.	ID=rna-NM_147106.2;Parent=gene-Or10g9b;Dbxref=GeneID:259110,GenBank:NM_147106.2,MGI:MGI:3030814;Name=NM_147106.2;gbkey=mRNA;gene=Or10g9b;product=olfactory receptor family 10 subfamily G member 9B;tag=RefSeq Select;transcript_id=NM_147106.2;matches_ref_protein=True;valid_ORF=True;extra_copy_number=0
CM058249.1	Liftoff	exon	54426317	54427352	.	-	.	ID=exon-NM_147106.2-1;Parent=rna-NM_147106.2;Dbxref=GeneID:259110,GenBank:NM_147106.2,MGI:MGI:3030814;gbkey=mRNA;gene=Or10g9b;product=olfactory receptor family 10 subfamily G member 9B;tag=RefSeq Select;transcript_id=NM_147106.2;extra_copy_number=0
CM058249.1	Liftoff	CDS	54426338	54427270	.	-	.	ID=cds-NP_667317.1;Parent=rna-NM_147106.2;Dbxref=CCDS:CCDS23071.1,GeneID:259110,GenBank:NP_667317.1,MGI:MGI:3030814;Name=NP_667317.1;gbkey=CDS;gene=Or10g9b;product=olfactory receptor 980;protein_id=NP_667317.1;tag=RefSeq Select;extra_copy_number=0
CM058249.1	Liftoff	gene	54442718	54443650	.	+	.	ID=gene-Or10g6;Dbxref=GeneID:258283,MGI:MGI:3030815;Name=Or10g6;description=olfactory receptor family 10 subfamily G member 6;gbkey=Gene;gene=Or10g6;gene_biotype=protein_coding;gene_synonym=MOR223-8,Olfr981;coverage=1.0;sequence_ID=1.0;valid_ORFs=1;extra_copy_number=0;copy_num_ID=gene-Or10g6_0
CM058249.1	Liftoff	mRNA	54442718	54443650	.	+	.	ID=rna-NM_146286.1;Parent=gene-Or10g6;Dbxref=GeneID:258283,GenBank:NM_146286.1,MGI:MGI:3030815;Name=NM_146286.1;gbkey=mRNA;gene=Or10g6;product=olfactory receptor family 10 subfamily G member 6;tag=RefSeq Select;transcript_id=NM_146286.1;matches_ref_protein=True;valid_ORF=True;extra_copy_number=0
CM058249.1	Liftoff	exon	54442718	54443650	.	+	.	ID=exon-NM_146286.1-1;Parent=rna-NM_146286.1;Dbxref=GeneID:258283,GenBank:NM_146286.1,MGI:MGI:3030815;gbkey=mRNA;gene=Or10g6;product=olfactory receptor family 10 subfamily G member 6;tag=RefSeq Select;transcript_id=NM_146286.1;extra_copy_number=0
CM058249.1	Liftoff	CDS	54442718	54443650	.	+	.	ID=cds-NP_666398.1;Parent=rna-NM_146286.1;Dbxref=CCDS:CCDS23072.1,GeneID:258283,GenBank:NP_666398.1,MGI:MGI:3030815;Name=NP_666398.1;gbkey=CDS;gene=Or10g6;product=olfactory receptor family 10 subfamily G member 6;protein_id=NP_666398.1;tag=RefSeq Select;extra_copy_number=0
CM058249.1	Liftoff	match	54460096	54461204	.	+	.	ID=4342b9f1-9a26-4b8d-8b4e-226435989676;Target=NG_020977.2 1 1109 +;assembly_bases_aln=1109;assembly_bases_seq=1109;bit_score=2064.96;blast_aligner=1;blast_score=1109;common_component=0;e_value=0;filter_score=0;for_remapping=2;gap_count=0;hsp_percent_coverage=100;matchable_bases=1109;matched_bases=1109;num_ident=1109;num_mismatch=0;pct_coverage=100;pct_coverage_hiqual=100;pct_identity_gap=100;pct_identity_gapopen_only=100;pct_identity_ungap=100;rank=1;weighted_identity=1;coverage=1.0;sequence_ID=1.0;extra_copy_number=0;copy_num_ID=4342b9f1-9a26-4b8d-8b4e-226435989676_0
CM058249.1	Liftoff	pseudogene	54460196	54461104	.	+	.	ID=gene-Gm18892;Dbxref=GeneID:100417905,MGI:MGI:5011077;Name=Gm18892;description=predicted gene%2C 18892;gbkey=Gene;gene=Gm18892;gene_biotype=pseudogene;pseudo=true;coverage=1.0;sequence_ID=1.0;extra_copy_number=0;copy_num_ID=gene-Gm18892_0
CM058249.1	Liftoff	pseudogene	54470887	54473354	.	+	.	ID=gene-1700001J11Rik;Dbxref=GeneID:72224,MGI:MGI:1919474;Name=1700001J11Rik;description=RIKEN cDNA 1700001J11 gene;gbkey=Gene;gene=1700001J11Rik;gene_biotype=transcribed_pseudogene;pseudo=true;coverage=1.0;sequence_ID=1.0;extra_copy_number=0;copy_num_ID=gene-1700001J11Rik_0
CM058249.1	Liftoff	transcript	54470887	54473354	.	+	.	ID=rna-NR_033613.1;Parent=gene-1700001J11Rik;Dbxref=GeneID:72224,GenBank:NR_033613.1,MGI:MGI:1919474;Name=NR_033613.1;gbkey=misc_RNA;gene=1700001J11Rik;product=RIKEN cDNA 1700001J11 gene;pseudo=true;transcript_id=NR_033613.1;extra_copy_number=0
CM058249.1	Liftoff	exon	54470887	54473354	.	+	.	ID=exon-NR_033613.1-1;Parent=rna-NR_033613.1;Dbxref=GeneID:72224,GenBank:NR_033613.1,MGI:MGI:1919474;gbkey=misc_RNA;gene=1700001J11Rik;product=RIKEN cDNA 1700001J11 gene;pseudo=true;transcript_id=NR_033613.1;extra_copy_number=0
CM058249.1	Liftoff	gene	54494626	54495591	.	+	.	ID=gene-Or10s1;Dbxref=GeneID:258853,MGI:MGI:3030816;Name=Or10s1;description=olfactory receptor family 10 subfamily S member 1;gbkey=Gene;gene=Or10s1;gene_biotype=protein_coding;gene_synonym=MOR223-4,Olfr982;coverage=1.0;sequence_ID=1.0;valid_ORFs=1;extra_copy_number=0;copy_num_ID=gene-Or10s1_0
CM058249.1	Liftoff	mRNA	54494626	54495591	.	+	.	ID=rna-NM_146854.1;Parent=gene-Or10s1;Dbxref=GeneID:258853,GenBank:NM_146854.1,MGI:MGI:3030816;Name=NM_146854.1;gbkey=mRNA;gene=Or10s1;product=olfactory receptor family 10 subfamily S member 1;tag=RefSeq Select;transcript_id=NM_146854.1;matches_ref_protein=True;valid_ORF=True;extra_copy_number=0
CM058249.1	Liftoff	exon	54494626	54495591	.	+	.	ID=exon-NM_146854.1-1;Parent=rna-NM_146854.1;Dbxref=GeneID:258853,GenBank:NM_146854.1,MGI:MGI:3030816;gbkey=mRNA;gene=Or10s1;product=olfactory receptor family 10 subfamily S member 1;tag=RefSeq Select;transcript_id=NM_146854.1;extra_copy_number=0
CM058249.1	Liftoff	CDS	54494626	54495591	.	+	.	ID=cds-NP_667065.1;Parent=rna-NM_146854.1;Dbxref=CCDS:CCDS23073.1,GeneID:258853,GenBank:NP_667065.1,MGI:MGI:3030816;Name=NP_667065.1;gbkey=CDS;gene=Or10s1;product=olfactory receptor family 10 subfamily S member 1;protein_id=NP_667065.1;tag=RefSeq Select;extra_copy_number=0
CM058249.1	Liftoff	gene	54512350	54513891	.	-	.	ID=gene-Or8b57;Dbxref=GeneID:258824,MGI:MGI:3030817;Name=Or8b57;description=olfactory receptor family 8 subfamily B member 57;gbkey=Gene;gene=Or8b57;gene_biotype=protein_coding;gene_synonym=MOR162-1,Olfr983;coverage=1.0;sequence_ID=1.0;valid_ORFs=1;extra_copy_number=0;copy_num_ID=gene-Or8b57_0
CM058249.1	Liftoff	mRNA	54512350	54513891	.	-	.	ID=rna-NM_146827.2;Parent=gene-Or8b57;Dbxref=GeneID:258824,GenBank:NM_146827.2,MGI:MGI:3030817;Name=NM_146827.2;gbkey=mRNA;gene=Or8b57;product=olfactory receptor family 8 subfamily B member 57;tag=RefSeq Select;transcript_id=NM_146827.2;matches_ref_protein=True;valid_ORF=True;extra_copy_number=0
CM058249.1	Liftoff	exon	54512350	54513299	.	-	.	ID=exon-NM_146827.2-2;Parent=rna-NM_146827.2;Dbxref=GeneID:258824,GenBank:NM_146827.2,MGI:MGI:3030817;gbkey=mRNA;gene=Or8b57;product=olfactory receptor family 8 subfamily B member 57;tag=RefSeq Select;transcript_id=NM_146827.2;extra_copy_number=0
CM058249.1	Liftoff	exon	54513792	54513891	.	-	.	ID=exon-NM_146827.2-1;Parent=rna-NM_146827.2;Dbxref=GeneID:258824,GenBank:NM_146827.2,MGI:MGI:3030817;gbkey=mRNA;gene=Or8b57;product=olfactory receptor family 8 subfamily B member 57;tag=RefSeq Select;transcript_id=NM_146827.2;extra_copy_number=0
CM058249.1	Liftoff	CDS	54512350	54513297	.	-	.	ID=cds-NP_667038.1;Parent=rna-NM_146827.2;Dbxref=CCDS:CCDS23074.1,GeneID:258824,GenBank:NP_667038.1,MGI:MGI:3030817;Name=NP_667038.1;gbkey=CDS;gene=Or8b57;product=olfactory receptor 983;protein_id=NP_667038.1;tag=RefSeq Select;extra_copy_number=0
CM058249.1	Liftoff	gene	54520877	54521821	.	-	.	ID=gene-Or4d5;Dbxref=GeneID:258601,MGI:MGI:3030818;Name=Or4d5;description=olfactory receptor family 4 subfamily D member 5;gbkey=Gene;gene=Or4d5;gene_biotype=protein_coding;gene_synonym=MOR239-6,Olfr984;coverage=1.0;sequence_ID=1.0;valid_ORFs=1;extra_copy_number=0;copy_num_ID=gene-Or4d5_0
CM058249.1	Liftoff	mRNA	54520877	54521821	.	-	.	ID=rna-NM_146608.1;Parent=gene-Or4d5;Dbxref=GeneID:258601,GenBank:NM_146608.1,MGI:MGI:3030818;Name=NM_146608.1;gbkey=mRNA;gene=Or4d5;product=olfactory receptor family 4 subfamily D member 5;tag=RefSeq Select;transcript_id=NM_146608.1;matches_ref_protein=True;valid_ORF=True;extra_copy_number=0
CM058249.1	Liftoff	exon	54520877	54521821	.	-	.	ID=exon-NM_146608.1-1;Parent=rna-NM_146608.1;Dbxref=GeneID:258601,GenBank:NM_146608.1,MGI:MGI:3030818;gbkey=mRNA;gene=Or4d5;product=olfactory receptor family 4 subfamily D member 5;tag=RefSeq Select;transcript_id=NM_146608.1;extra_copy_number=0
CM058249.1	Liftoff	CDS	54520877	54521821	.	-	.	ID=cds-NP_666819.1;Parent=rna-NM_146608.1;Dbxref=CCDS:CCDS23075.1,GeneID:258601,GenBank:NP_666819.1,MGI:MGI:3030818;Name=NP_666819.1;gbkey=CDS;gene=Or4d5;product=olfactory receptor family 4 subfamily D member 5;protein_id=NP_666819.1;tag=RefSeq Select;extra_copy_number=0
CM058249.1	Liftoff	gene	54547131	54548246	.	-	.	ID=gene-Or8d4;Dbxref=GeneID:258854,MGI:MGI:3030819;Name=Or8d4;description=olfactory receptor family 8 subfamily D member 4;gbkey=Gene;gene=Or8d4;gene_biotype=protein_coding;gene_synonym=MOR171-4,Olfr985;coverage=1.0;sequence_ID=1.0;valid_ORFs=1;extra_copy_number=0;copy_num_ID=gene-Or8d4_0
CM058249.1	Liftoff	mRNA	54547131	54548246	.	-	.	ID=rna-NM_146855.2;Parent=gene-Or8d4;Dbxref=GeneID:258854,GenBank:NM_146855.2,MGI:MGI:3030819;Name=NM_146855.2;gbkey=mRNA;gene=Or8d4;product=olfactory receptor family 8 subfamily D member 4;tag=RefSeq Select;transcript_id=NM_146855.2;matches_ref_protein=True;valid_ORF=True;extra_copy_number=0
CM058249.1	Liftoff	exon	54547131	54548246	.	-	.	ID=exon-NM_146855.2-1;Parent=rna-NM_146855.2;Dbxref=GeneID:258854,GenBank:NM_146855.2,MGI:MGI:3030819;gbkey=mRNA;gene=Or8d4;product=olfactory receptor family 8 subfamily D member 4;tag=RefSeq Select;transcript_id=NM_146855.2;extra_copy_number=0
CM058249.1	Liftoff	CDS	54547231	54548166	.	-	.	ID=cds-NP_667066.1;Parent=rna-NM_146855.2;Dbxref=CCDS:CCDS23076.1,GeneID:258854,GenBank:NP_667066.1,MGI:MGI:3030819;Name=NP_667066.1;gbkey=CDS;gene=Or8d4;product=olfactory receptor 985;protein_id=NP_667066.1;tag=RefSeq Select;extra_copy_number=0
CM058249.1	Liftoff	gene	54556523	54564077	.	+	.	ID=gene-Gm35123;Dbxref=GeneID:102638596,MGI:MGI:5594282;Name=Gm35123;description=predicted gene%2C 35123;gbkey=Gene;gene=Gm35123;gene_biotype=lncRNA;coverage=1.0;sequence_ID=1.0;extra_copy_number=0;copy_num_ID=gene-Gm35123_0
CM058249.1	Liftoff	lnc_RNA	54556523	54564077	.	+	.	ID=rna-XR_379283.2;Parent=gene-Gm35123;Dbxref=GeneID:102638596,GenBank:XR_379283.2,MGI:MGI:5594282;Name=XR_379283.2;gbkey=ncRNA;gene=Gm35123;model_evidence=Supporting evidence includes similarity to: 100%25 coverage of the annotated genomic feature by RNAseq alignments%2C including 1 sample with support for all annotated introns;product=predicted gene%2C 35123;transcript_id=XR_379283.2;extra_copy_number=0
CM058249.1	Liftoff	exon	54556523	54556586	.	+	.	ID=exon-XR_379283.2-1;Parent=rna-XR_379283.2;Dbxref=GeneID:102638596,GenBank:XR_379283.2,MGI:MGI:5594282;gbkey=ncRNA;gene=Gm35123;product=predicted gene%2C 35123;transcript_id=XR_379283.2;extra_copy_number=0
CM058249.1	Liftoff	exon	54561800	54561865	.	+	.	ID=exon-XR_379283.2-2;Parent=rna-XR_379283.2;Dbxref=GeneID:102638596,GenBank:XR_379283.2,MGI:MGI:5594282;gbkey=ncRNA;gene=Gm35123;product=predicted gene%2C 35123;transcript_id=XR_379283.2;extra_copy_number=0
CM058249.1	Liftoff	exon	54564016	54564077	.	+	.	ID=exon-XR_379283.2-3;Parent=rna-XR_379283.2;Dbxref=GeneID:102638596,GenBank:XR_379283.2,MGI:MGI:5594282;gbkey=ncRNA;gene=Gm35123;product=predicted gene%2C 35123;transcript_id=XR_379283.2;extra_copy_number=0
CM058249.1	Liftoff	gene	54568336	54571094	.	+	.	ID=gene-Tmem225;Dbxref=GeneID:75667,MGI:MGI:1922917;Name=Tmem225;description=transmembrane protein 225;gbkey=Gene;gene=Tmem225;gene_biotype=protein_coding;gene_synonym=1700030E15Rik,Tnen225;coverage=1.0;sequence_ID=1.0;valid_ORFs=2;extra_copy_number=0;copy_num_ID=gene-Tmem225_0
CM058249.1	Liftoff	mRNA	54568336	54571094	.	+	.	ID=rna-NM_001359300.1;Parent=gene-Tmem225;Dbxref=GeneID:75667,GenBank:NM_001359300.1,MGI:MGI:1922917;Name=NM_001359300.1;gbkey=mRNA;gene=Tmem225;product=transmembrane protein 225%2C transcript variant 2;transcript_id=NM_001359300.1;matches_ref_protein=True;valid_ORF=True;extra_copy_number=0
CM058249.1	Liftoff	exon	54568336	54568720	.	+	.	ID=exon-NM_001359300.1-1;Parent=rna-NM_001359300.1;Dbxref=GeneID:75667,GenBank:NM_001359300.1,MGI:MGI:1922917;gbkey=mRNA;gene=Tmem225;product=transmembrane protein 225%2C transcript variant 2;transcript_id=NM_001359300.1;extra_copy_number=0
CM058249.1	Liftoff	exon	54569542	54569688	.	+	.	ID=exon-NM_001359300.1-2;Parent=rna-NM_001359300.1;Dbxref=GeneID:75667,GenBank:NM_001359300.1,MGI:MGI:1922917;gbkey=mRNA;gene=Tmem225;product=transmembrane protein 225%2C transcript variant 2;transcript_id=NM_001359300.1;extra_copy_number=0
CM058249.1	Liftoff	exon	54570769	54571094	.	+	.	ID=exon-NM_001359300.1-3;Parent=rna-NM_001359300.1;Dbxref=GeneID:75667,GenBank:NM_001359300.1,MGI:MGI:1922917;gbkey=mRNA;gene=Tmem225;product=transmembrane protein 225%2C transcript variant 2;transcript_id=NM_001359300.1;extra_copy_number=0
CM058249.1	Liftoff	CDS	54568540	54568720	.	+	.	ID=cds-NP_001346229.1;Parent=rna-NM_001359300.1;Dbxref=GeneID:75667,GenBank:NP_001346229.1,MGI:MGI:1922917;Name=NP_001346229.1;Note=isoform 2 is encoded by transcript variant 2;gbkey=CDS;gene=Tmem225;product=transmembrane protein 225 isoform 2;protein_id=NP_001346229.1;extra_copy_number=0
CM058249.1	Liftoff	CDS	54569542	54569688	.	+	.	ID=cds-NP_001346229.1;Parent=rna-NM_001359300.1;Dbxref=GeneID:75667,GenBank:NP_001346229.1,MGI:MGI:1922917;Name=NP_001346229.1;Note=isoform 2 is encoded by transcript variant 2;gbkey=CDS;gene=Tmem225;product=transmembrane protein 225 isoform 2;protein_id=NP_001346229.1;extra_copy_number=0
CM058249.1	Liftoff	CDS	54570769	54570998	.	+	.	ID=cds-NP_001346229.1;Parent=rna-NM_001359300.1;Dbxref=GeneID:75667,GenBank:NP_001346229.1,MGI:MGI:1922917;Name=NP_001346229.1;Note=isoform 2 is encoded by transcript variant 2;gbkey=CDS;gene=Tmem225;product=transmembrane protein 225 isoform 2;protein_id=NP_001346229.1;extra_copy_number=0
CM058249.1	Liftoff	mRNA	54568336	54571094	.	+	.	ID=rna-NM_029379.1;Parent=gene-Tmem225;Dbxref=GeneID:75667,GenBank:NM_029379.1,MGI:MGI:1922917;Name=NM_029379.1;gbkey=mRNA;gene=Tmem225;product=transmembrane protein 225%2C transcript variant 1;tag=RefSeq Select;transcript_id=NM_029379.1;matches_ref_protein=True;valid_ORF=True;extra_copy_number=0
CM058249.1	Liftoff	exon	54568336	54568720	.	+	.	ID=exon-NM_029379.1-1;Parent=rna-NM_029379.1;Dbxref=GeneID:75667,GenBank:NM_029379.1,MGI:MGI:1922917;gbkey=mRNA;gene=Tmem225;product=transmembrane protein 225%2C transcript variant 1;tag=RefSeq Select;transcript_id=NM_029379.1;extra_copy_number=0
CM058249.1	Liftoff	exon	54569542	54569688	.	+	.	ID=exon-NM_029379.1-2;Parent=rna-NM_029379.1;Dbxref=GeneID:75667,GenBank:NM_029379.1,MGI:MGI:1922917;gbkey=mRNA;gene=Tmem225;product=transmembrane protein 225%2C transcript variant 1;tag=RefSeq Select;transcript_id=NM_029379.1;extra_copy_number=0
CM058249.1	Liftoff	exon	54569941	54570075	.	+	.	ID=exon-NM_029379.1-3;Parent=rna-NM_029379.1;Dbxref=GeneID:75667,GenBank:NM_029379.1,MGI:MGI:1922917;gbkey=mRNA;gene=Tmem225;product=transmembrane protein 225%2C transcript variant 1;tag=RefSeq Select;transcript_id=NM_029379.1;extra_copy_number=0
CM058249.1	Liftoff	exon	54570769	54571094	.	+	.	ID=exon-NM_029379.1-4;Parent=rna-NM_029379.1;Dbxref=GeneID:75667,GenBank:NM_029379.1,MGI:MGI:1922917;gbkey=mRNA;gene=Tmem225;product=transmembrane protein 225%2C transcript variant 1;tag=RefSeq Select;transcript_id=NM_029379.1;extra_copy_number=0
CM058249.1	Liftoff	CDS	54568540	54568720	.	+	.	ID=cds-NP_083655.1;Parent=rna-NM_029379.1;Dbxref=CCDS:CCDS52774.1,GeneID:75667,GenBank:NP_083655.1,MGI:MGI:1922917;Name=NP_083655.1;Note=isoform 1 is encoded by transcript variant 1;gbkey=CDS;gene=Tmem225;product=transmembrane protein 225 isoform 1;protein_id=NP_083655.1;tag=RefSeq Select;extra_copy_number=0
CM058249.1	Liftoff	CDS	54569542	54569688	.	+	.	ID=cds-NP_083655.1;Parent=rna-NM_029379.1;Dbxref=CCDS:CCDS52774.1,GeneID:75667,GenBank:NP_083655.1,MGI:MGI:1922917;Name=NP_083655.1;Note=isoform 1 is encoded by transcript variant 1;gbkey=CDS;gene=Tmem225;product=transmembrane protein 225 isoform 1;protein_id=NP_083655.1;tag=RefSeq Select;extra_copy_number=0
CM058249.1	Liftoff	CDS	54569941	54570075	.	+	.	ID=cds-NP_083655.1;Parent=rna-NM_029379.1;Dbxref=CCDS:CCDS52774.1,GeneID:75667,GenBank:NP_083655.1,MGI:MGI:1922917;Name=NP_083655.1;Note=isoform 1 is encoded by transcript variant 1;gbkey=CDS;gene=Tmem225;product=transmembrane protein 225 isoform 1;protein_id=NP_083655.1;tag=RefSeq Select;extra_copy_number=0
CM058249.1	Liftoff	CDS	54570769	54570998	.	+	.	ID=cds-NP_083655.1;Parent=rna-NM_029379.1;Dbxref=CCDS:CCDS52774.1,GeneID:75667,GenBank:NP_083655.1,MGI:MGI:1922917;Name=NP_083655.1;Note=isoform 1 is encoded by transcript variant 1;gbkey=CDS;gene=Tmem225;product=transmembrane protein 225 isoform 1;protein_id=NP_083655.1;tag=RefSeq Select;extra_copy_number=0
CM058249.1	Liftoff	match	54586365	54587249	.	+	.	ID=c97a8069-243e-4ae5-9332-7d43e90ca032;Target=NG_015877.2 1 885 +;assembly_bases_aln=885;assembly_bases_seq=885;bit_score=1648.08;blast_aligner=1;blast_score=885;common_component=0;e_value=0;filter_score=0;for_remapping=2;gap_count=0;hsp_percent_coverage=100;matchable_bases=885;matched_bases=885;num_ident=885;num_mismatch=0;pct_coverage=100;pct_coverage_hiqual=100;pct_identity_gap=100;pct_identity_gapopen_only=100;pct_identity_ungap=100;rank=1;weighted_identity=1;coverage=1.0;sequence_ID=1.0;extra_copy_number=0;copy_num_ID=c97a8069-243e-4ae5-9332-7d43e90ca032_0
CM058249.1	Liftoff	pseudogene	54586465	54587149	.	+	.	ID=gene-Gm4893;Dbxref=GeneID:235279,MGI:MGI:3648039;Name=Gm4893;description=predicted gene 4893;gbkey=Gene;gene=Gm4893;gene_biotype=pseudogene;gene_synonym=EG235279;pseudo=true;coverage=1.0;sequence_ID=1.0;extra_copy_number=0;copy_num_ID=gene-Gm4893_0
CM058249.1	Liftoff	gene	54609227	54610242	.	+	.	ID=gene-Or6x1;Dbxref=GeneID:258608,MGI:MGI:3030820;Name=Or6x1;description=olfactory receptor family 6 subfamily X member 1;gbkey=Gene;gene=Or6x1;gene_biotype=protein_coding;gene_synonym=MOR104-3,Olfr986;coverage=1.0;sequence_ID=1.0;valid_ORFs=1;extra_copy_number=0;copy_num_ID=gene-Or6x1_0
CM058249.1	Liftoff	mRNA	54609227	54610242	.	+	.	ID=rna-NM_146615.2;Parent=gene-Or6x1;Dbxref=GeneID:258608,GenBank:NM_146615.2,MGI:MGI:3030820;Name=NM_146615.2;gbkey=mRNA;gene=Or6x1;product=olfactory receptor family 6 subfamily X member 1;tag=RefSeq Select;transcript_id=NM_146615.2;matches_ref_protein=True;valid_ORF=True;extra_copy_number=0
CM058249.1	Liftoff	exon	54609227	54610242	.	+	.	ID=exon-NM_146615.2-1;Parent=rna-NM_146615.2;Dbxref=GeneID:258608,GenBank:NM_146615.2,MGI:MGI:3030820;gbkey=mRNA;gene=Or6x1;product=olfactory receptor family 6 subfamily X member 1;tag=RefSeq Select;transcript_id=NM_146615.2;extra_copy_number=0
CM058249.1	Liftoff	CDS	54609265	54610203	.	+	.	ID=cds-NP_666826.1;Parent=rna-NM_146615.2;Dbxref=CCDS:CCDS23078.1,GeneID:258608,GenBank:NP_666826.1,MGI:MGI:3030820;Name=NP_666826.1;gbkey=CDS;gene=Or6x1;product=olfactory receptor 986;protein_id=NP_666826.1;tag=RefSeq Select;extra_copy_number=0
CM058249.1	Liftoff	gene	54614464	54635752	.	+	.	ID=gene-Zfp202;Dbxref=GeneID:80902,MGI:MGI:1933401;Name=Zfp202;description=zinc finger protein 202;gbkey=Gene;gene=Zfp202;gene_biotype=protein_coding;gene_synonym=C130037E22Rik,Znf202;coverage=1.0;sequence_ID=1.0;valid_ORFs=3;extra_copy_number=0;copy_num_ID=gene-Zfp202_0
CM058249.1	Liftoff	mRNA	54614464	54635752	.	+	.	ID=rna-NM_001359464.1;Parent=gene-Zfp202;Dbxref=GeneID:80902,GenBank:NM_001359464.1,MGI:MGI:1933401;Name=NM_001359464.1;gbkey=mRNA;gene=Zfp202;product=zinc finger protein 202%2C transcript variant 2;transcript_id=NM_001359464.1;matches_ref_protein=True;valid_ORF=True;extra_copy_number=0
CM058249.1	Liftoff	exon	54614464	54614585	.	+	.	ID=exon-NM_001359464.1-1;Parent=rna-NM_001359464.1;Dbxref=GeneID:80902,GenBank:NM_001359464.1,MGI:MGI:1933401;gbkey=mRNA;gene=Zfp202;product=zinc finger protein 202%2C transcript variant 2;transcript_id=NM_001359464.1;extra_copy_number=0
CM058249.1	Liftoff	exon	54629347	54629842	.	+	.	ID=exon-NM_001359464.1-2;Parent=rna-NM_001359464.1;Dbxref=GeneID:80902,GenBank:NM_001359464.1,MGI:MGI:1933401;gbkey=mRNA;gene=Zfp202;product=zinc finger protein 202%2C transcript variant 2;transcript_id=NM_001359464.1;extra_copy_number=0
CM058249.1	Liftoff	exon	54630453	54630663	.	+	.	ID=exon-NM_001359464.1-3;Parent=rna-NM_001359464.1;Dbxref=GeneID:80902,GenBank:NM_001359464.1,MGI:MGI:1933401;gbkey=mRNA;gene=Zfp202;product=zinc finger protein 202%2C transcript variant 2;transcript_id=NM_001359464.1;extra_copy_number=0
CM058249.1	Liftoff	exon	54631026	54631114	.	+	.	ID=exon-NM_001359464.1-4;Parent=rna-NM_001359464.1;Dbxref=GeneID:80902,GenBank:NM_001359464.1,MGI:MGI:1933401;gbkey=mRNA;gene=Zfp202;product=zinc finger protein 202%2C transcript variant 2;transcript_id=NM_001359464.1;extra_copy_number=0
CM058249.1	Liftoff	exon	54631915	54632044	.	+	.	ID=exon-NM_001359464.1-5;Parent=rna-NM_001359464.1;Dbxref=GeneID:80902,GenBank:NM_001359464.1,MGI:MGI:1933401;gbkey=mRNA;gene=Zfp202;product=zinc finger protein 202%2C transcript variant 2;transcript_id=NM_001359464.1;extra_copy_number=0
CM058249.1	Liftoff	exon	54633044	54635752	.	+	.	ID=exon-NM_001359464.1-6;Parent=rna-NM_001359464.1;Dbxref=GeneID:80902,GenBank:NM_001359464.1,MGI:MGI:1933401;gbkey=mRNA;gene=Zfp202;product=zinc finger protein 202%2C transcript variant 2;transcript_id=NM_001359464.1;extra_copy_number=0
CM058249.1	Liftoff	CDS	54629441	54629842	.	+	.	ID=cds-NP_001346393.1;Parent=rna-NM_001359464.1;Dbxref=CCDS:CCDS90536.1,GeneID:80902,GenBank:NP_001346393.1,MGI:MGI:1933401;Name=NP_001346393.1;Note=isoform 2 is encoded by transcript variant 2;gbkey=CDS;gene=Zfp202;product=zinc finger protein 202 isoform 2;protein_id=NP_001346393.1;extra_copy_number=0
CM058249.1	Liftoff	CDS	54630453	54630663	.	+	.	ID=cds-NP_001346393.1;Parent=rna-NM_001359464.1;Dbxref=CCDS:CCDS90536.1,GeneID:80902,GenBank:NP_001346393.1,MGI:MGI:1933401;Name=NP_001346393.1;Note=isoform 2 is encoded by transcript variant 2;gbkey=CDS;gene=Zfp202;product=zinc finger protein 202 isoform 2;protein_id=NP_001346393.1;extra_copy_number=0
CM058249.1	Liftoff	CDS	54631026	54631114	.	+	.	ID=cds-NP_001346393.1;Parent=rna-NM_001359464.1;Dbxref=CCDS:CCDS90536.1,GeneID:80902,GenBank:NP_001346393.1,MGI:MGI:1933401;Name=NP_001346393.1;Note=isoform 2 is encoded by transcript variant 2;gbkey=CDS;gene=Zfp202;product=zinc finger protein 202 isoform 2;protein_id=NP_001346393.1;extra_copy_number=0
CM058249.1	Liftoff	CDS	54631915	54632044	.	+	.	ID=cds-NP_001346393.1;Parent=rna-NM_001359464.1;Dbxref=CCDS:CCDS90536.1,GeneID:80902,GenBank:NP_001346393.1,MGI:MGI:1933401;Name=NP_001346393.1;Note=isoform 2 is encoded by transcript variant 2;gbkey=CDS;gene=Zfp202;product=zinc finger protein 202 isoform 2;protein_id=NP_001346393.1;extra_copy_number=0
CM058249.1	Liftoff	CDS	54633044	54633045	.	+	.	ID=cds-NP_001346393.1;Parent=rna-NM_001359464.1;Dbxref=CCDS:CCDS90536.1,GeneID:80902,GenBank:NP_001346393.1,MGI:MGI:1933401;Name=NP_001346393.1;Note=isoform 2 is encoded by transcript variant 2;gbkey=CDS;gene=Zfp202;product=zinc finger protein 202 isoform 2;protein_id=NP_001346393.1;extra_copy_number=0
CM058249.1	Liftoff	mRNA	54614464	54635752	.	+	.	ID=rna-NM_030713.2;Parent=gene-Zfp202;Dbxref=GeneID:80902,GenBank:NM_030713.2,MGI:MGI:1933401;Name=NM_030713.2;gbkey=mRNA;gene=Zfp202;product=zinc finger protein 202%2C transcript variant 1;tag=RefSeq Select;transcript_id=NM_030713.2;matches_ref_protein=True;valid_ORF=True;extra_copy_number=0
CM058249.1	Liftoff	exon	54614464	54614585	.	+	.	ID=exon-NM_030713.2-1;Parent=rna-NM_030713.2;Dbxref=GeneID:80902,GenBank:NM_030713.2,MGI:MGI:1933401;gbkey=mRNA;gene=Zfp202;product=zinc finger protein 202%2C transcript variant 1;tag=RefSeq Select;transcript_id=NM_030713.2;extra_copy_number=0
CM058249.1	Liftoff	exon	54629347	54629842	.	+	.	ID=exon-NM_030713.2-2;Parent=rna-NM_030713.2;Dbxref=GeneID:80902,GenBank:NM_030713.2,MGI:MGI:1933401;gbkey=mRNA;gene=Zfp202;product=zinc finger protein 202%2C transcript variant 1;tag=RefSeq Select;transcript_id=NM_030713.2;extra_copy_number=0
CM058249.1	Liftoff	exon	54630453	54630663	.	+	.	ID=exon-NM_030713.2-3;Parent=rna-NM_030713.2;Dbxref=GeneID:80902,GenBank:NM_030713.2,MGI:MGI:1933401;gbkey=mRNA;gene=Zfp202;product=zinc finger protein 202%2C transcript variant 1;tag=RefSeq Select;transcript_id=NM_030713.2;extra_copy_number=0
CM058249.1	Liftoff	exon	54631026	54631114	.	+	.	ID=exon-NM_030713.2-4;Parent=rna-NM_030713.2;Dbxref=GeneID:80902,GenBank:NM_030713.2,MGI:MGI:1933401;gbkey=mRNA;gene=Zfp202;product=zinc finger protein 202%2C transcript variant 1;tag=RefSeq Select;transcript_id=NM_030713.2;extra_copy_number=0
CM058249.1	Liftoff	exon	54631915	54632044	.	+	.	ID=exon-NM_030713.2-5;Parent=rna-NM_030713.2;Dbxref=GeneID:80902,GenBank:NM_030713.2,MGI:MGI:1933401;gbkey=mRNA;gene=Zfp202;product=zinc finger protein 202%2C transcript variant 1;tag=RefSeq Select;transcript_id=NM_030713.2;extra_copy_number=0
CM058249.1	Liftoff	exon	54632589	54632708	.	+	.	ID=exon-NM_030713.2-6;Parent=rna-NM_030713.2;Dbxref=GeneID:80902,GenBank:NM_030713.2,MGI:MGI:1933401;gbkey=mRNA;gene=Zfp202;product=zinc finger protein 202%2C transcript variant 1;tag=RefSeq Select;transcript_id=NM_030713.2;extra_copy_number=0
CM058249.1	Liftoff	exon	54633044	54635752	.	+	.	ID=exon-NM_030713.2-7;Parent=rna-NM_030713.2;Dbxref=GeneID:80902,GenBank:NM_030713.2,MGI:MGI:1933401;gbkey=mRNA;gene=Zfp202;product=zinc finger protein 202%2C transcript variant 1;tag=RefSeq Select;transcript_id=NM_030713.2;extra_copy_number=0
CM058249.1	Liftoff	CDS	54629441	54629842	.	+	.	ID=cds-NP_109638.2;Parent=rna-NM_030713.2;Dbxref=CCDS:CCDS23079.1,GeneID:80902,GenBank:NP_109638.2,MGI:MGI:1933401;Name=NP_109638.2;Note=isoform 1 is encoded by transcript variant 1;gbkey=CDS;gene=Zfp202;product=zinc finger protein 202 isoform 1;protein_id=NP_109638.2;tag=RefSeq Select;extra_copy_number=0
CM058249.1	Liftoff	CDS	54630453	54630663	.	+	.	ID=cds-NP_109638.2;Parent=rna-NM_030713.2;Dbxref=CCDS:CCDS23079.1,GeneID:80902,GenBank:NP_109638.2,MGI:MGI:1933401;Name=NP_109638.2;Note=isoform 1 is encoded by transcript variant 1;gbkey=CDS;gene=Zfp202;product=zinc finger protein 202 isoform 1;protein_id=NP_109638.2;tag=RefSeq Select;extra_copy_number=0
CM058249.1	Liftoff	CDS	54631026	54631114	.	+	.	ID=cds-NP_109638.2;Parent=rna-NM_030713.2;Dbxref=CCDS:CCDS23079.1,GeneID:80902,GenBank:NP_109638.2,MGI:MGI:1933401;Name=NP_109638.2;Note=isoform 1 is encoded by transcript variant 1;gbkey=CDS;gene=Zfp202;product=zinc finger protein 202 isoform 1;protein_id=NP_109638.2;tag=RefSeq Select;extra_copy_number=0
CM058249.1	Liftoff	CDS	54631915	54632044	.	+	.	ID=cds-NP_109638.2;Parent=rna-NM_030713.2;Dbxref=CCDS:CCDS23079.1,GeneID:80902,GenBank:NP_109638.2,MGI:MGI:1933401;Name=NP_109638.2;Note=isoform 1 is encoded by transcript variant 1;gbkey=CDS;gene=Zfp202;product=zinc finger protein 202 isoform 1;protein_id=NP_109638.2;tag=RefSeq Select;extra_copy_number=0
CM058249.1	Liftoff	CDS	54632589	54632708	.	+	.	ID=cds-NP_109638.2;Parent=rna-NM_030713.2;Dbxref=CCDS:CCDS23079.1,GeneID:80902,GenBank:NP_109638.2,MGI:MGI:1933401;Name=NP_109638.2;Note=isoform 1 is encoded by transcript variant 1;gbkey=CDS;gene=Zfp202;product=zinc finger protein 202 isoform 1;protein_id=NP_109638.2;tag=RefSeq Select;extra_copy_number=0
CM058249.1	Liftoff	CDS	54633044	54634017	.	+	.	ID=cds-NP_109638.2;Parent=rna-NM_030713.2;Dbxref=CCDS:CCDS23079.1,GeneID:80902,GenBank:NP_109638.2,MGI:MGI:1933401;Name=NP_109638.2;Note=isoform 1 is encoded by transcript variant 1;gbkey=CDS;gene=Zfp202;product=zinc finger protein 202 isoform 1;protein_id=NP_109638.2;tag=RefSeq Select;extra_copy_number=0
CM058249.1	Liftoff	mRNA	54619805	54635337	.	+	.	ID=rna-XM_011242629.4;Parent=gene-Zfp202;Dbxref=GeneID:80902,GenBank:XM_011242629.4,MGI:MGI:1933401;Name=XM_011242629.4;gbkey=mRNA;gene=Zfp202;model_evidence=Supporting evidence includes similarity to: 1 EST%2C 5 Proteins%2C 91 long SRA reads%2C and 81%25 coverage of the annotated genomic feature by RNAseq alignments%2C including 5 samples with support for all annotated introns;product=zinc finger protein 202%2C transcript variant X1;transcript_id=XM_011242629.4;matches_ref_protein=True;valid_ORF=True;extra_copy_number=0
CM058249.1	Liftoff	exon	54619805	54622644	.	+	.	ID=exon-XM_011242629.4-1;Parent=rna-XM_011242629.4;Dbxref=GeneID:80902,GenBank:XM_011242629.4,MGI:MGI:1933401;gbkey=mRNA;gene=Zfp202;product=zinc finger protein 202%2C transcript variant X1;transcript_id=XM_011242629.4;extra_copy_number=0
CM058249.1	Liftoff	exon	54629347	54629842	.	+	.	ID=exon-XM_011242629.4-2;Parent=rna-XM_011242629.4;Dbxref=GeneID:80902,GenBank:XM_011242629.4,MGI:MGI:1933401;gbkey=mRNA;gene=Zfp202;product=zinc finger protein 202%2C transcript variant X1;transcript_id=XM_011242629.4;extra_copy_number=0
CM058249.1	Liftoff	exon	54630453	54630663	.	+	.	ID=exon-XM_011242629.4-3;Parent=rna-XM_011242629.4;Dbxref=GeneID:80902,GenBank:XM_011242629.4,MGI:MGI:1933401;gbkey=mRNA;gene=Zfp202;product=zinc finger protein 202%2C transcript variant X1;transcript_id=XM_011242629.4;extra_copy_number=0
CM058249.1	Liftoff	exon	54631026	54631114	.	+	.	ID=exon-XM_011242629.4-4;Parent=rna-XM_011242629.4;Dbxref=GeneID:80902,GenBank:XM_011242629.4,MGI:MGI:1933401;gbkey=mRNA;gene=Zfp202;product=zinc finger protein 202%2C transcript variant X1;transcript_id=XM_011242629.4;extra_copy_number=0
CM058249.1	Liftoff	exon	54631915	54632044	.	+	.	ID=exon-XM_011242629.4-5;Parent=rna-XM_011242629.4;Dbxref=GeneID:80902,GenBank:XM_011242629.4,MGI:MGI:1933401;gbkey=mRNA;gene=Zfp202;product=zinc finger protein 202%2C transcript variant X1;transcript_id=XM_011242629.4;extra_copy_number=0
CM058249.1	Liftoff	exon	54632589	54632708	.	+	.	ID=exon-XM_011242629.4-6;Parent=rna-XM_011242629.4;Dbxref=GeneID:80902,GenBank:XM_011242629.4,MGI:MGI:1933401;gbkey=mRNA;gene=Zfp202;product=zinc finger protein 202%2C transcript variant X1;transcript_id=XM_011242629.4;extra_copy_number=0
CM058249.1	Liftoff	exon	54633044	54635337	.	+	.	ID=exon-XM_011242629.4-7;Parent=rna-XM_011242629.4;Dbxref=GeneID:80902,GenBank:XM_011242629.4,MGI:MGI:1933401;gbkey=mRNA;gene=Zfp202;product=zinc finger protein 202%2C transcript variant X1;transcript_id=XM_011242629.4;extra_copy_number=0
CM058249.1	Liftoff	CDS	54629441	54629842	.	+	.	ID=cds-XP_011240931.1;Parent=rna-XM_011242629.4;Dbxref=GeneID:80902,GenBank:XP_011240931.1,MGI:MGI:1933401;Name=XP_011240931.1;gbkey=CDS;gene=Zfp202;product=zinc finger protein 202 isoform X1;protein_id=XP_011240931.1;extra_copy_number=0
CM058249.1	Liftoff	CDS	54630453	54630663	.	+	.	ID=cds-XP_011240931.1;Parent=rna-XM_011242629.4;Dbxref=GeneID:80902,GenBank:XP_011240931.1,MGI:MGI:1933401;Name=XP_011240931.1;gbkey=CDS;gene=Zfp202;product=zinc finger protein 202 isoform X1;protein_id=XP_011240931.1;extra_copy_number=0
CM058249.1	Liftoff	CDS	54631026	54631114	.	+	.	ID=cds-XP_011240931.1;Parent=rna-XM_011242629.4;Dbxref=GeneID:80902,GenBank:XP_011240931.1,MGI:MGI:1933401;Name=XP_011240931.1;gbkey=CDS;gene=Zfp202;product=zinc finger protein 202 isoform X1;protein_id=XP_011240931.1;extra_copy_number=0
CM058249.1	Liftoff	CDS	54631915	54632044	.	+	.	ID=cds-XP_011240931.1;Parent=rna-XM_011242629.4;Dbxref=GeneID:80902,GenBank:XP_011240931.1,MGI:MGI:1933401;Name=XP_011240931.1;gbkey=CDS;gene=Zfp202;product=zinc finger protein 202 isoform X1;protein_id=XP_011240931.1;extra_copy_number=0
CM058249.1	Liftoff	CDS	54632589	54632708	.	+	.	ID=cds-XP_011240931.1;Parent=rna-XM_011242629.4;Dbxref=GeneID:80902,GenBank:XP_011240931.1,MGI:MGI:1933401;Name=XP_011240931.1;gbkey=CDS;gene=Zfp202;product=zinc finger protein 202 isoform X1;protein_id=XP_011240931.1;extra_copy_number=0
CM058249.1	Liftoff	CDS	54633044	54634017	.	+	.	ID=cds-XP_011240931.1;Parent=rna-XM_011242629.4;Dbxref=GeneID:80902,GenBank:XP_011240931.1,MGI:MGI:1933401;Name=XP_011240931.1;gbkey=CDS;gene=Zfp202;product=zinc finger protein 202 isoform X1;protein_id=XP_011240931.1;extra_copy_number=0
CM058249.1	Liftoff	transcript	54614464	54635752	.	+	.	ID=rna-NR_153114.1;Parent=gene-Zfp202;Dbxref=GeneID:80902,GenBank:NR_153114.1,MGI:MGI:1933401;Name=NR_153114.1;gbkey=misc_RNA;gene=Zfp202;product=zinc finger protein 202%2C transcript variant 3;transcript_id=NR_153114.1;extra_copy_number=0
CM058249.1	Liftoff	exon	54614464	54614585	.	+	.	ID=exon-NR_153114.1-1;Parent=rna-NR_153114.1;Dbxref=GeneID:80902,GenBank:NR_153114.1,MGI:MGI:1933401;gbkey=misc_RNA;gene=Zfp202;product=zinc finger protein 202%2C transcript variant 3;transcript_id=NR_153114.1;extra_copy_number=0
CM058249.1	Liftoff	exon	54629347	54629838	.	+	.	ID=exon-NR_153114.1-2;Parent=rna-NR_153114.1;Dbxref=GeneID:80902,GenBank:NR_153114.1,MGI:MGI:1933401;gbkey=misc_RNA;gene=Zfp202;product=zinc finger protein 202%2C transcript variant 3;transcript_id=NR_153114.1;extra_copy_number=0
CM058249.1	Liftoff	exon	54630453	54630663	.	+	.	ID=exon-NR_153114.1-3;Parent=rna-NR_153114.1;Dbxref=GeneID:80902,GenBank:NR_153114.1,MGI:MGI:1933401;gbkey=misc_RNA;gene=Zfp202;product=zinc finger protein 202%2C transcript variant 3;transcript_id=NR_153114.1;extra_copy_number=0
CM058249.1	Liftoff	exon	54631026	54631114	.	+	.	ID=exon-NR_153114.1-4;Parent=rna-NR_153114.1;Dbxref=GeneID:80902,GenBank:NR_153114.1,MGI:MGI:1933401;gbkey=misc_RNA;gene=Zfp202;product=zinc finger protein 202%2C transcript variant 3;transcript_id=NR_153114.1;extra_copy_number=0
CM058249.1	Liftoff	exon	54631915	54632044	.	+	.	ID=exon-NR_153114.1-5;Parent=rna-NR_153114.1;Dbxref=GeneID:80902,GenBank:NR_153114.1,MGI:MGI:1933401;gbkey=misc_RNA;gene=Zfp202;product=zinc finger protein 202%2C transcript variant 3;transcript_id=NR_153114.1;extra_copy_number=0
CM058249.1	Liftoff	exon	54632589	54632708	.	+	.	ID=exon-NR_153114.1-6;Parent=rna-NR_153114.1;Dbxref=GeneID:80902,GenBank:NR_153114.1,MGI:MGI:1933401;gbkey=misc_RNA;gene=Zfp202;product=zinc finger protein 202%2C transcript variant 3;transcript_id=NR_153114.1;extra_copy_number=0
CM058249.1	Liftoff	exon	54633044	54635752	.	+	.	ID=exon-NR_153114.1-7;Parent=rna-NR_153114.1;Dbxref=GeneID:80902,GenBank:NR_153114.1,MGI:MGI:1933401;gbkey=misc_RNA;gene=Zfp202;product=zinc finger protein 202%2C transcript variant 3;transcript_id=NR_153114.1;extra_copy_number=0
CM058249.1	Liftoff	gene	54691302	54713708	.	+	.	ID=gene-Scn3b;Dbxref=GeneID:235281,MGI:MGI:1918882;Name=Scn3b;description=sodium channel%2C voltage-gated%2C type III%2C beta;gbkey=Gene;gene=Scn3b;gene_biotype=protein_coding;gene_synonym=1110001K16Rik,4833414B02Rik,Scnb3;coverage=1.0;sequence_ID=1.0;valid_ORFs=4;extra_copy_number=0;copy_num_ID=gene-Scn3b_0
CM058249.1	Liftoff	mRNA	54691302	54713708	.	+	.	ID=rna-NM_001083917.1;Parent=gene-Scn3b;Dbxref=GeneID:235281,GenBank:NM_001083917.1,MGI:MGI:1918882;Name=NM_001083917.1;gbkey=mRNA;gene=Scn3b;product=sodium channel%2C voltage-gated%2C type III%2C beta%2C transcript variant 3;tag=RefSeq Select;transcript_id=NM_001083917.1;matches_ref_protein=True;valid_ORF=True;extra_copy_number=0
CM058249.1	Liftoff	exon	54691302	54691688	.	+	.	ID=exon-NM_001083917.1-1;Parent=rna-NM_001083917.1;Dbxref=GeneID:235281,GenBank:NM_001083917.1,MGI:MGI:1918882;gbkey=mRNA;gene=Scn3b;product=sodium channel%2C voltage-gated%2C type III%2C beta%2C transcript variant 3;tag=RefSeq Select;transcript_id=NM_001083917.1;extra_copy_number=0
CM058249.1	Liftoff	exon	54692054	54692133	.	+	.	ID=exon-NM_001083917.1-2;Parent=rna-NM_001083917.1;Dbxref=GeneID:235281,GenBank:NM_001083917.1,MGI:MGI:1918882;gbkey=mRNA;gene=Scn3b;product=sodium channel%2C voltage-gated%2C type III%2C beta%2C transcript variant 3;tag=RefSeq Select;transcript_id=NM_001083917.1;extra_copy_number=0
CM058249.1	Liftoff	exon	54699156	54699319	.	+	.	ID=exon-NM_001083917.1-3;Parent=rna-NM_001083917.1;Dbxref=GeneID:235281,GenBank:NM_001083917.1,MGI:MGI:1918882;gbkey=mRNA;gene=Scn3b;product=sodium channel%2C voltage-gated%2C type III%2C beta%2C transcript variant 3;tag=RefSeq Select;transcript_id=NM_001083917.1;extra_copy_number=0
CM058249.1	Liftoff	exon	54701463	54701688	.	+	.	ID=exon-NM_001083917.1-4;Parent=rna-NM_001083917.1;Dbxref=GeneID:235281,GenBank:NM_001083917.1,MGI:MGI:1918882;gbkey=mRNA;gene=Scn3b;product=sodium channel%2C voltage-gated%2C type III%2C beta%2C transcript variant 3;tag=RefSeq Select;transcript_id=NM_001083917.1;extra_copy_number=0
CM058249.1	Liftoff	exon	54704512	54704650	.	+	.	ID=exon-NM_001083917.1-5;Parent=rna-NM_001083917.1;Dbxref=GeneID:235281,GenBank:NM_001083917.1,MGI:MGI:1918882;gbkey=mRNA;gene=Scn3b;product=sodium channel%2C voltage-gated%2C type III%2C beta%2C transcript variant 3;tag=RefSeq Select;transcript_id=NM_001083917.1;extra_copy_number=0
CM058249.1	Liftoff	exon	54710464	54710543	.	+	.	ID=exon-NM_001083917.1-6;Parent=rna-NM_001083917.1;Dbxref=GeneID:235281,GenBank:NM_001083917.1,MGI:MGI:1918882;gbkey=mRNA;gene=Scn3b;product=sodium channel%2C voltage-gated%2C type III%2C beta%2C transcript variant 3;tag=RefSeq Select;transcript_id=NM_001083917.1;extra_copy_number=0
CM058249.1	Liftoff	exon	54710634	54713708	.	+	.	ID=exon-NM_001083917.1-7;Parent=rna-NM_001083917.1;Dbxref=GeneID:235281,GenBank:NM_001083917.1,MGI:MGI:1918882;gbkey=mRNA;gene=Scn3b;product=sodium channel%2C voltage-gated%2C type III%2C beta%2C transcript variant 3;tag=RefSeq Select;transcript_id=NM_001083917.1;extra_copy_number=0
CM058249.1	Liftoff	CDS	54692079	54692133	.	+	.	ID=cds-NP_001077386.1;Parent=rna-NM_001083917.1;Dbxref=CCDS:CCDS23080.1,GeneID:235281,GenBank:NP_001077386.1,MGI:MGI:1918882;Name=NP_001077386.1;Note=isoform a precursor is encoded by transcript variant 3;gbkey=CDS;gene=Scn3b;product=sodium channel subunit beta-3 isoform a precursor;protein_id=NP_001077386.1;tag=RefSeq Select;extra_copy_number=0
CM058249.1	Liftoff	CDS	54699156	54699319	.	+	.	ID=cds-NP_001077386.1;Parent=rna-NM_001083917.1;Dbxref=CCDS:CCDS23080.1,GeneID:235281,GenBank:NP_001077386.1,MGI:MGI:1918882;Name=NP_001077386.1;Note=isoform a precursor is encoded by transcript variant 3;gbkey=CDS;gene=Scn3b;product=sodium channel subunit beta-3 isoform a precursor;protein_id=NP_001077386.1;tag=RefSeq Select;extra_copy_number=0
CM058249.1	Liftoff	CDS	54701463	54701688	.	+	.	ID=cds-NP_001077386.1;Parent=rna-NM_001083917.1;Dbxref=CCDS:CCDS23080.1,GeneID:235281,GenBank:NP_001077386.1,MGI:MGI:1918882;Name=NP_001077386.1;Note=isoform a precursor is encoded by transcript variant 3;gbkey=CDS;gene=Scn3b;product=sodium channel subunit beta-3 isoform a precursor;protein_id=NP_001077386.1;tag=RefSeq Select;extra_copy_number=0
CM058249.1	Liftoff	CDS	54704512	54704650	.	+	.	ID=cds-NP_001077386.1;Parent=rna-NM_001083917.1;Dbxref=CCDS:CCDS23080.1,GeneID:235281,GenBank:NP_001077386.1,MGI:MGI:1918882;Name=NP_001077386.1;Note=isoform a precursor is encoded by transcript variant 3;gbkey=CDS;gene=Scn3b;product=sodium channel subunit beta-3 isoform a precursor;protein_id=NP_001077386.1;tag=RefSeq Select;extra_copy_number=0
CM058249.1	Liftoff	CDS	54710464	54710527	.	+	.	ID=cds-NP_001077386.1;Parent=rna-NM_001083917.1;Dbxref=CCDS:CCDS23080.1,GeneID:235281,GenBank:NP_001077386.1,MGI:MGI:1918882;Name=NP_001077386.1;Note=isoform a precursor is encoded by transcript variant 3;gbkey=CDS;gene=Scn3b;product=sodium channel subunit beta-3 isoform a precursor;protein_id=NP_001077386.1;tag=RefSeq Select;extra_copy_number=0
CM058249.1	Liftoff	mRNA	54691302	54713708	.	+	.	ID=rna-NM_001286614.1;Parent=gene-Scn3b;Dbxref=GeneID:235281,GenBank:NM_001286614.1,MGI:MGI:1918882;Name=NM_001286614.1;gbkey=mRNA;gene=Scn3b;product=sodium channel%2C voltage-gated%2C type III%2C beta%2C transcript variant 4;transcript_id=NM_001286614.1;matches_ref_protein=True;valid_ORF=True;extra_copy_number=0
CM058249.1	Liftoff	exon	54691302	54691688	.	+	.	ID=exon-NM_001286614.1-1;Parent=rna-NM_001286614.1;Dbxref=GeneID:235281,GenBank:NM_001286614.1,MGI:MGI:1918882;gbkey=mRNA;gene=Scn3b;product=sodium channel%2C voltage-gated%2C type III%2C beta%2C transcript variant 4;transcript_id=NM_001286614.1;extra_copy_number=0
CM058249.1	Liftoff	exon	54692054	54692133	.	+	.	ID=exon-NM_001286614.1-2;Parent=rna-NM_001286614.1;Dbxref=GeneID:235281,GenBank:NM_001286614.1,MGI:MGI:1918882;gbkey=mRNA;gene=Scn3b;product=sodium channel%2C voltage-gated%2C type III%2C beta%2C transcript variant 4;transcript_id=NM_001286614.1;extra_copy_number=0
CM058249.1	Liftoff	exon	54699160	54699319	.	+	.	ID=exon-NM_001286614.1-3;Parent=rna-NM_001286614.1;Dbxref=GeneID:235281,GenBank:NM_001286614.1,MGI:MGI:1918882;gbkey=mRNA;gene=Scn3b;product=sodium channel%2C voltage-gated%2C type III%2C beta%2C transcript variant 4;transcript_id=NM_001286614.1;extra_copy_number=0
CM058249.1	Liftoff	exon	54701463	54701688	.	+	.	ID=exon-NM_001286614.1-4;Parent=rna-NM_001286614.1;Dbxref=GeneID:235281,GenBank:NM_001286614.1,MGI:MGI:1918882;gbkey=mRNA;gene=Scn3b;product=sodium channel%2C voltage-gated%2C type III%2C beta%2C transcript variant 4;transcript_id=NM_001286614.1;extra_copy_number=0
CM058249.1	Liftoff	exon	54704512	54704650	.	+	.	ID=exon-NM_001286614.1-5;Parent=rna-NM_001286614.1;Dbxref=GeneID:235281,GenBank:NM_001286614.1,MGI:MGI:1918882;gbkey=mRNA;gene=Scn3b;product=sodium channel%2C voltage-gated%2C type III%2C beta%2C transcript variant 4;transcript_id=NM_001286614.1;extra_copy_number=0
CM058249.1	Liftoff	exon	54710464	54710543	.	+	.	ID=exon-NM_001286614.1-6;Parent=rna-NM_001286614.1;Dbxref=GeneID:235281,GenBank:NM_001286614.1,MGI:MGI:1918882;gbkey=mRNA;gene=Scn3b;product=sodium channel%2C voltage-gated%2C type III%2C beta%2C transcript variant 4;transcript_id=NM_001286614.1;extra_copy_number=0
CM058249.1	Liftoff	exon	54710634	54713708	.	+	.	ID=exon-NM_001286614.1-7;Parent=rna-NM_001286614.1;Dbxref=GeneID:235281,GenBank:NM_001286614.1,MGI:MGI:1918882;gbkey=mRNA;gene=Scn3b;product=sodium channel%2C voltage-gated%2C type III%2C beta%2C transcript variant 4;transcript_id=NM_001286614.1;extra_copy_number=0
CM058249.1	Liftoff	CDS	54699221	54699319	.	+	.	ID=cds-NP_001273543.1;Parent=rna-NM_001286614.1;Dbxref=CCDS:CCDS72214.1,GeneID:235281,GenBank:NP_001273543.1,MGI:MGI:1918882;Name=NP_001273543.1;Note=isoform b is encoded by transcript variant 4;gbkey=CDS;gene=Scn3b;product=sodium channel subunit beta-3 isoform b;protein_id=NP_001273543.1;extra_copy_number=0
CM058249.1	Liftoff	CDS	54701463	54701688	.	+	.	ID=cds-NP_001273543.1;Parent=rna-NM_001286614.1;Dbxref=CCDS:CCDS72214.1,GeneID:235281,GenBank:NP_001273543.1,MGI:MGI:1918882;Name=NP_001273543.1;Note=isoform b is encoded by transcript variant 4;gbkey=CDS;gene=Scn3b;product=sodium channel subunit beta-3 isoform b;protein_id=NP_001273543.1;extra_copy_number=0
CM058249.1	Liftoff	CDS	54704512	54704650	.	+	.	ID=cds-NP_001273543.1;Parent=rna-NM_001286614.1;Dbxref=CCDS:CCDS72214.1,GeneID:235281,GenBank:NP_001273543.1,MGI:MGI:1918882;Name=NP_001273543.1;Note=isoform b is encoded by transcript variant 4;gbkey=CDS;gene=Scn3b;product=sodium channel subunit beta-3 isoform b;protein_id=NP_001273543.1;extra_copy_number=0
CM058249.1	Liftoff	CDS	54710464	54710527	.	+	.	ID=cds-NP_001273543.1;Parent=rna-NM_001286614.1;Dbxref=CCDS:CCDS72214.1,GeneID:235281,GenBank:NP_001273543.1,MGI:MGI:1918882;Name=NP_001273543.1;Note=isoform b is encoded by transcript variant 4;gbkey=CDS;gene=Scn3b;product=sodium channel subunit beta-3 isoform b;protein_id=NP_001273543.1;extra_copy_number=0
CM058249.1	Liftoff	mRNA	54691302	54713708	.	+	.	ID=rna-NM_001359700.1;Parent=gene-Scn3b;Dbxref=GeneID:235281,GenBank:NM_001359700.1,MGI:MGI:1918882;Name=NM_001359700.1;gbkey=mRNA;gene=Scn3b;product=sodium channel%2C voltage-gated%2C type III%2C beta%2C transcript variant 5;transcript_id=NM_001359700.1;matches_ref_protein=True;valid_ORF=True;extra_copy_number=0
CM058249.1	Liftoff	exon	54691302	54691688	.	+	.	ID=exon-NM_001359700.1-1;Parent=rna-NM_001359700.1;Dbxref=GeneID:235281,GenBank:NM_001359700.1,MGI:MGI:1918882;gbkey=mRNA;gene=Scn3b;product=sodium channel%2C voltage-gated%2C type III%2C beta%2C transcript variant 5;transcript_id=NM_001359700.1;extra_copy_number=0
CM058249.1	Liftoff	exon	54692054	54692133	.	+	.	ID=exon-NM_001359700.1-2;Parent=rna-NM_001359700.1;Dbxref=GeneID:235281,GenBank:NM_001359700.1,MGI:MGI:1918882;gbkey=mRNA;gene=Scn3b;product=sodium channel%2C voltage-gated%2C type III%2C beta%2C transcript variant 5;transcript_id=NM_001359700.1;extra_copy_number=0
CM058249.1	Liftoff	exon	54699156	54699319	.	+	.	ID=exon-NM_001359700.1-3;Parent=rna-NM_001359700.1;Dbxref=GeneID:235281,GenBank:NM_001359700.1,MGI:MGI:1918882;gbkey=mRNA;gene=Scn3b;product=sodium channel%2C voltage-gated%2C type III%2C beta%2C transcript variant 5;transcript_id=NM_001359700.1;extra_copy_number=0
CM058249.1	Liftoff	exon	54701463	54701688	.	+	.	ID=exon-NM_001359700.1-4;Parent=rna-NM_001359700.1;Dbxref=GeneID:235281,GenBank:NM_001359700.1,MGI:MGI:1918882;gbkey=mRNA;gene=Scn3b;product=sodium channel%2C voltage-gated%2C type III%2C beta%2C transcript variant 5;transcript_id=NM_001359700.1;extra_copy_number=0
CM058249.1	Liftoff	exon	54704512	54704650	.	+	.	ID=exon-NM_001359700.1-5;Parent=rna-NM_001359700.1;Dbxref=GeneID:235281,GenBank:NM_001359700.1,MGI:MGI:1918882;gbkey=mRNA;gene=Scn3b;product=sodium channel%2C voltage-gated%2C type III%2C beta%2C transcript variant 5;transcript_id=NM_001359700.1;extra_copy_number=0
CM058249.1	Liftoff	exon	54710464	54710543	.	+	.	ID=exon-NM_001359700.1-6;Parent=rna-NM_001359700.1;Dbxref=GeneID:235281,GenBank:NM_001359700.1,MGI:MGI:1918882;gbkey=mRNA;gene=Scn3b;product=sodium channel%2C voltage-gated%2C type III%2C beta%2C transcript variant 5;transcript_id=NM_001359700.1;extra_copy_number=0
CM058249.1	Liftoff	exon	54711312	54713708	.	+	.	ID=exon-NM_001359700.1-7;Parent=rna-NM_001359700.1;Dbxref=GeneID:235281,GenBank:NM_001359700.1,MGI:MGI:1918882;gbkey=mRNA;gene=Scn3b;product=sodium channel%2C voltage-gated%2C type III%2C beta%2C transcript variant 5;transcript_id=NM_001359700.1;extra_copy_number=0
CM058249.1	Liftoff	CDS	54692079	54692133	.	+	.	ID=cds-NP_001346629.1;Parent=rna-NM_001359700.1;Dbxref=CCDS:CCDS23080.1,GeneID:235281,GenBank:NP_001346629.1,MGI:MGI:1918882;Name=NP_001346629.1;Note=isoform a precursor is encoded by transcript variant 5;gbkey=CDS;gene=Scn3b;product=sodium channel subunit beta-3 isoform a precursor;protein_id=NP_001346629.1;extra_copy_number=0
CM058249.1	Liftoff	CDS	54699156	54699319	.	+	.	ID=cds-NP_001346629.1;Parent=rna-NM_001359700.1;Dbxref=CCDS:CCDS23080.1,GeneID:235281,GenBank:NP_001346629.1,MGI:MGI:1918882;Name=NP_001346629.1;Note=isoform a precursor is encoded by transcript variant 5;gbkey=CDS;gene=Scn3b;product=sodium channel subunit beta-3 isoform a precursor;protein_id=NP_001346629.1;extra_copy_number=0
CM058249.1	Liftoff	CDS	54701463	54701688	.	+	.	ID=cds-NP_001346629.1;Parent=rna-NM_001359700.1;Dbxref=CCDS:CCDS23080.1,GeneID:235281,GenBank:NP_001346629.1,MGI:MGI:1918882;Name=NP_001346629.1;Note=isoform a precursor is encoded by transcript variant 5;gbkey=CDS;gene=Scn3b;product=sodium channel subunit beta-3 isoform a precursor;protein_id=NP_001346629.1;extra_copy_number=0
CM058249.1	Liftoff	CDS	54704512	54704650	.	+	.	ID=cds-NP_001346629.1;Parent=rna-NM_001359700.1;Dbxref=CCDS:CCDS23080.1,GeneID:235281,GenBank:NP_001346629.1,MGI:MGI:1918882;Name=NP_001346629.1;Note=isoform a precursor is encoded by transcript variant 5;gbkey=CDS;gene=Scn3b;product=sodium channel subunit beta-3 isoform a precursor;protein_id=NP_001346629.1;extra_copy_number=0
CM058249.1	Liftoff	CDS	54710464	54710527	.	+	.	ID=cds-NP_001346629.1;Parent=rna-NM_001359700.1;Dbxref=CCDS:CCDS23080.1,GeneID:235281,GenBank:NP_001346629.1,MGI:MGI:1918882;Name=NP_001346629.1;Note=isoform a precursor is encoded by transcript variant 5;gbkey=CDS;gene=Scn3b;product=sodium channel subunit beta-3 isoform a precursor;protein_id=NP_001346629.1;extra_copy_number=0
CM058249.1	Liftoff	mRNA	54691302	54713708	.	+	.	ID=rna-NM_178227.4;Parent=gene-Scn3b;Dbxref=GeneID:235281,GenBank:NM_178227.4,MGI:MGI:1918882;Name=NM_178227.4;gbkey=mRNA;gene=Scn3b;product=sodium channel%2C voltage-gated%2C type III%2C beta%2C transcript variant 2;transcript_id=NM_178227.4;matches_ref_protein=True;valid_ORF=True;extra_copy_number=0
CM058249.1	Liftoff	exon	54691302	54691688	.	+	.	ID=exon-NM_178227.4-1;Parent=rna-NM_178227.4;Dbxref=GeneID:235281,GenBank:NM_178227.4,MGI:MGI:1918882;gbkey=mRNA;gene=Scn3b;product=sodium channel%2C voltage-gated%2C type III%2C beta%2C transcript variant 2;transcript_id=NM_178227.4;extra_copy_number=0
CM058249.1	Liftoff	exon	54692054	54692133	.	+	.	ID=exon-NM_178227.4-2;Parent=rna-NM_178227.4;Dbxref=GeneID:235281,GenBank:NM_178227.4,MGI:MGI:1918882;gbkey=mRNA;gene=Scn3b;product=sodium channel%2C voltage-gated%2C type III%2C beta%2C transcript variant 2;transcript_id=NM_178227.4;extra_copy_number=0
CM058249.1	Liftoff	exon	54699156	54699319	.	+	.	ID=exon-NM_178227.4-3;Parent=rna-NM_178227.4;Dbxref=GeneID:235281,GenBank:NM_178227.4,MGI:MGI:1918882;gbkey=mRNA;gene=Scn3b;product=sodium channel%2C voltage-gated%2C type III%2C beta%2C transcript variant 2;transcript_id=NM_178227.4;extra_copy_number=0
CM058249.1	Liftoff	exon	54701463	54701688	.	+	.	ID=exon-NM_178227.4-4;Parent=rna-NM_178227.4;Dbxref=GeneID:235281,GenBank:NM_178227.4,MGI:MGI:1918882;gbkey=mRNA;gene=Scn3b;product=sodium channel%2C voltage-gated%2C type III%2C beta%2C transcript variant 2;transcript_id=NM_178227.4;extra_copy_number=0
CM058249.1	Liftoff	exon	54704512	54704650	.	+	.	ID=exon-NM_178227.4-5;Parent=rna-NM_178227.4;Dbxref=GeneID:235281,GenBank:NM_178227.4,MGI:MGI:1918882;gbkey=mRNA;gene=Scn3b;product=sodium channel%2C voltage-gated%2C type III%2C beta%2C transcript variant 2;transcript_id=NM_178227.4;extra_copy_number=0
CM058249.1	Liftoff	exon	54710464	54713708	.	+	.	ID=exon-NM_178227.4-6;Parent=rna-NM_178227.4;Dbxref=GeneID:235281,GenBank:NM_178227.4,MGI:MGI:1918882;gbkey=mRNA;gene=Scn3b;product=sodium channel%2C voltage-gated%2C type III%2C beta%2C transcript variant 2;transcript_id=NM_178227.4;extra_copy_number=0
CM058249.1	Liftoff	CDS	54692079	54692133	.	+	.	ID=cds-NP_839941.1;Parent=rna-NM_178227.4;Dbxref=CCDS:CCDS23080.1,GeneID:235281,GenBank:NP_839941.1,MGI:MGI:1918882;Name=NP_839941.1;Note=isoform a precursor is encoded by transcript variant 2;gbkey=CDS;gene=Scn3b;product=sodium channel subunit beta-3 isoform a precursor;protein_id=NP_839941.1;extra_copy_number=0
CM058249.1	Liftoff	CDS	54699156	54699319	.	+	.	ID=cds-NP_839941.1;Parent=rna-NM_178227.4;Dbxref=CCDS:CCDS23080.1,GeneID:235281,GenBank:NP_839941.1,MGI:MGI:1918882;Name=NP_839941.1;Note=isoform a precursor is encoded by transcript variant 2;gbkey=CDS;gene=Scn3b;product=sodium channel subunit beta-3 isoform a precursor;protein_id=NP_839941.1;extra_copy_number=0
CM058249.1	Liftoff	CDS	54701463	54701688	.	+	.	ID=cds-NP_839941.1;Parent=rna-NM_178227.4;Dbxref=CCDS:CCDS23080.1,GeneID:235281,GenBank:NP_839941.1,MGI:MGI:1918882;Name=NP_839941.1;Note=isoform a precursor is encoded by transcript variant 2;gbkey=CDS;gene=Scn3b;product=sodium channel subunit beta-3 isoform a precursor;protein_id=NP_839941.1;extra_copy_number=0
CM058249.1	Liftoff	CDS	54704512	54704650	.	+	.	ID=cds-NP_839941.1;Parent=rna-NM_178227.4;Dbxref=CCDS:CCDS23080.1,GeneID:235281,GenBank:NP_839941.1,MGI:MGI:1918882;Name=NP_839941.1;Note=isoform a precursor is encoded by transcript variant 2;gbkey=CDS;gene=Scn3b;product=sodium channel subunit beta-3 isoform a precursor;protein_id=NP_839941.1;extra_copy_number=0
CM058249.1	Liftoff	CDS	54710464	54710527	.	+	.	ID=cds-NP_839941.1;Parent=rna-NM_178227.4;Dbxref=CCDS:CCDS23080.1,GeneID:235281,GenBank:NP_839941.1,MGI:MGI:1918882;Name=NP_839941.1;Note=isoform a precursor is encoded by transcript variant 2;gbkey=CDS;gene=Scn3b;product=sodium channel subunit beta-3 isoform a precursor;protein_id=NP_839941.1;extra_copy_number=0
CM058249.1	Liftoff	gene	54715323	54954404	.	-	.	ID=gene-Gramd1b;Dbxref=GeneID:235283,MGI:MGI:1925037;Name=Gramd1b;description=GRAM domain containing 1B;gbkey=Gene;gene=Gramd1b;gene_biotype=protein_coding;gene_synonym=3222402H23,A930008A22Rik,mKIAA1201;coverage=1.0;sequence_ID=0.999;valid_ORFs=48;extra_copy_number=0;copy_num_ID=gene-Gramd1b_0
CM058249.1	Liftoff	mRNA	54715323	54953427	.	-	.	ID=rna-NM_001357617.1;Parent=gene-Gramd1b;Dbxref=GeneID:235283,GenBank:NM_001357617.1,MGI:MGI:1925037;Name=NM_001357617.1;gbkey=mRNA;gene=Gramd1b;product=GRAM domain containing 1B%2C transcript variant 2;transcript_id=NM_001357617.1;matches_ref_protein=True;valid_ORF=True;extra_copy_number=0
CM058249.1	Liftoff	exon	54715323	54716517	.	-	.	ID=exon-NM_001357617.1-21;Parent=rna-NM_001357617.1;Dbxref=GeneID:235283,GenBank:NM_001357617.1,MGI:MGI:1925037;gbkey=mRNA;gene=Gramd1b;product=GRAM domain containing 1B%2C transcript variant 2;transcript_id=NM_001357617.1;extra_copy_number=0
CM058249.1	Liftoff	exon	54720036	54720169	.	-	.	ID=exon-NM_001357617.1-20;Parent=rna-NM_001357617.1;Dbxref=GeneID:235283,GenBank:NM_001357617.1,MGI:MGI:1925037;gbkey=mRNA;gene=Gramd1b;product=GRAM domain containing 1B%2C transcript variant 2;transcript_id=NM_001357617.1;extra_copy_number=0
CM058249.1	Liftoff	exon	54721692	54721809	.	-	.	ID=exon-NM_001357617.1-19;Parent=rna-NM_001357617.1;Dbxref=GeneID:235283,GenBank:NM_001357617.1,MGI:MGI:1925037;gbkey=mRNA;gene=Gramd1b;product=GRAM domain containing 1B%2C transcript variant 2;transcript_id=NM_001357617.1;extra_copy_number=0
CM058249.1	Liftoff	exon	54722079	54722186	.	-	.	ID=exon-NM_001357617.1-18;Parent=rna-NM_001357617.1;Dbxref=GeneID:235283,GenBank:NM_001357617.1,MGI:MGI:1925037;gbkey=mRNA;gene=Gramd1b;product=GRAM domain containing 1B%2C transcript variant 2;transcript_id=NM_001357617.1;extra_copy_number=0
CM058249.1	Liftoff	exon	54725588	54725678	.	-	.	ID=exon-NM_001357617.1-17;Parent=rna-NM_001357617.1;Dbxref=GeneID:235283,GenBank:NM_001357617.1,MGI:MGI:1925037;gbkey=mRNA;gene=Gramd1b;product=GRAM domain containing 1B%2C transcript variant 2;transcript_id=NM_001357617.1;extra_copy_number=0
CM058249.1	Liftoff	exon	54726413	54726616	.	-	.	ID=exon-NM_001357617.1-16;Parent=rna-NM_001357617.1;Dbxref=GeneID:235283,GenBank:NM_001357617.1,MGI:MGI:1925037;gbkey=mRNA;gene=Gramd1b;product=GRAM domain containing 1B%2C transcript variant 2;transcript_id=NM_001357617.1;extra_copy_number=0
CM058249.1	Liftoff	exon	54727156	54727259	.	-	.	ID=exon-NM_001357617.1-15;Parent=rna-NM_001357617.1;Dbxref=GeneID:235283,GenBank:NM_001357617.1,MGI:MGI:1925037;gbkey=mRNA;gene=Gramd1b;product=GRAM domain containing 1B%2C transcript variant 2;transcript_id=NM_001357617.1;extra_copy_number=0
CM058249.1	Liftoff	exon	54728422	54728564	.	-	.	ID=exon-NM_001357617.1-14;Parent=rna-NM_001357617.1;Dbxref=GeneID:235283,GenBank:NM_001357617.1,MGI:MGI:1925037;gbkey=mRNA;gene=Gramd1b;product=GRAM domain containing 1B%2C transcript variant 2;transcript_id=NM_001357617.1;extra_copy_number=0
CM058249.1	Liftoff	exon	54728830	54728948	.	-	.	ID=exon-NM_001357617.1-13;Parent=rna-NM_001357617.1;Dbxref=GeneID:235283,GenBank:NM_001357617.1,MGI:MGI:1925037;gbkey=mRNA;gene=Gramd1b;product=GRAM domain containing 1B%2C transcript variant 2;transcript_id=NM_001357617.1;extra_copy_number=0
CM058249.1	Liftoff	exon	54729946	54730089	.	-	.	ID=exon-NM_001357617.1-12;Parent=rna-NM_001357617.1;Dbxref=GeneID:235283,GenBank:NM_001357617.1,MGI:MGI:1925037;gbkey=mRNA;gene=Gramd1b;product=GRAM domain containing 1B%2C transcript variant 2;transcript_id=NM_001357617.1;extra_copy_number=0
CM058249.1	Liftoff	exon	54730383	54730572	.	-	.	ID=exon-NM_001357617.1-11;Parent=rna-NM_001357617.1;Dbxref=GeneID:235283,GenBank:NM_001357617.1,MGI:MGI:1925037;gbkey=mRNA;gene=Gramd1b;product=GRAM domain containing 1B%2C transcript variant 2;transcript_id=NM_001357617.1;extra_copy_number=0
CM058249.1	Liftoff	exon	54731988	54732144	.	-	.	ID=exon-NM_001357617.1-10;Parent=rna-NM_001357617.1;Dbxref=GeneID:235283,GenBank:NM_001357617.1,MGI:MGI:1925037;gbkey=mRNA;gene=Gramd1b;product=GRAM domain containing 1B%2C transcript variant 2;transcript_id=NM_001357617.1;extra_copy_number=0
CM058249.1	Liftoff	exon	54733848	54733963	.	-	.	ID=exon-NM_001357617.1-9;Parent=rna-NM_001357617.1;Dbxref=GeneID:235283,GenBank:NM_001357617.1,MGI:MGI:1925037;gbkey=mRNA;gene=Gramd1b;product=GRAM domain containing 1B%2C transcript variant 2;transcript_id=NM_001357617.1;extra_copy_number=0
CM058249.1	Liftoff	exon	54737057	54737137	.	-	.	ID=exon-NM_001357617.1-8;Parent=rna-NM_001357617.1;Dbxref=GeneID:235283,GenBank:NM_001357617.1,MGI:MGI:1925037;gbkey=mRNA;gene=Gramd1b;product=GRAM domain containing 1B%2C transcript variant 2;transcript_id=NM_001357617.1;extra_copy_number=0
CM058249.1	Liftoff	exon	54737778	54737873	.	-	.	ID=exon-NM_001357617.1-7;Parent=rna-NM_001357617.1;Dbxref=GeneID:235283,GenBank:NM_001357617.1,MGI:MGI:1925037;gbkey=mRNA;gene=Gramd1b;product=GRAM domain containing 1B%2C transcript variant 2;transcript_id=NM_001357617.1;extra_copy_number=0
CM058249.1	Liftoff	exon	54738955	54739058	.	-	.	ID=exon-NM_001357617.1-6;Parent=rna-NM_001357617.1;Dbxref=GeneID:235283,GenBank:NM_001357617.1,MGI:MGI:1925037;gbkey=mRNA;gene=Gramd1b;product=GRAM domain containing 1B%2C transcript variant 2;transcript_id=NM_001357617.1;extra_copy_number=0
CM058249.1	Liftoff	exon	54739599	54739683	.	-	.	ID=exon-NM_001357617.1-5;Parent=rna-NM_001357617.1;Dbxref=GeneID:235283,GenBank:NM_001357617.1,MGI:MGI:1925037;gbkey=mRNA;gene=Gramd1b;product=GRAM domain containing 1B%2C transcript variant 2;transcript_id=NM_001357617.1;extra_copy_number=0
CM058249.1	Liftoff	exon	54749510	54749530	.	-	.	ID=exon-NM_001357617.1-4;Parent=rna-NM_001357617.1;Dbxref=GeneID:235283,GenBank:NM_001357617.1,MGI:MGI:1925037;gbkey=mRNA;gene=Gramd1b;product=GRAM domain containing 1B%2C transcript variant 2;transcript_id=NM_001357617.1;extra_copy_number=0
CM058249.1	Liftoff	exon	54755537	54755747	.	-	.	ID=exon-NM_001357617.1-3;Parent=rna-NM_001357617.1;Dbxref=GeneID:235283,GenBank:NM_001357617.1,MGI:MGI:1925037;gbkey=mRNA;gene=Gramd1b;product=GRAM domain containing 1B%2C transcript variant 2;transcript_id=NM_001357617.1;extra_copy_number=0
CM058249.1	Liftoff	exon	54835427	54835504	.	-	.	ID=exon-NM_001357617.1-2;Parent=rna-NM_001357617.1;Dbxref=GeneID:235283,GenBank:NM_001357617.1,MGI:MGI:1925037;gbkey=mRNA;gene=Gramd1b;product=GRAM domain containing 1B%2C transcript variant 2;transcript_id=NM_001357617.1;extra_copy_number=0
CM058249.1	Liftoff	exon	54953064	54953427	.	-	.	ID=exon-NM_001357617.1-1;Parent=rna-NM_001357617.1;Dbxref=GeneID:235283,GenBank:NM_001357617.1,MGI:MGI:1925037;gbkey=mRNA;gene=Gramd1b;product=GRAM domain containing 1B%2C transcript variant 2;transcript_id=NM_001357617.1;extra_copy_number=0
CM058249.1	Liftoff	CDS	54720080	54720169	.	-	.	ID=cds-NP_001344546.1;Parent=rna-NM_001357617.1;Dbxref=CCDS:CCDS90539.1,GeneID:235283,GenBank:NP_001344546.1,MGI:MGI:1925037;Name=NP_001344546.1;Note=isoform 2 is encoded by transcript variant 2;gbkey=CDS;gene=Gramd1b;product=protein Aster-B isoform 2;protein_id=NP_001344546.1;extra_copy_number=0
CM058249.1	Liftoff	CDS	54721692	54721809	.	-	.	ID=cds-NP_001344546.1;Parent=rna-NM_001357617.1;Dbxref=CCDS:CCDS90539.1,GeneID:235283,GenBank:NP_001344546.1,MGI:MGI:1925037;Name=NP_001344546.1;Note=isoform 2 is encoded by transcript variant 2;gbkey=CDS;gene=Gramd1b;product=protein Aster-B isoform 2;protein_id=NP_001344546.1;extra_copy_number=0
CM058249.1	Liftoff	CDS	54722079	54722186	.	-	.	ID=cds-NP_001344546.1;Parent=rna-NM_001357617.1;Dbxref=CCDS:CCDS90539.1,GeneID:235283,GenBank:NP_001344546.1,MGI:MGI:1925037;Name=NP_001344546.1;Note=isoform 2 is encoded by transcript variant 2;gbkey=CDS;gene=Gramd1b;product=protein Aster-B isoform 2;protein_id=NP_001344546.1;extra_copy_number=0
CM058249.1	Liftoff	CDS	54725588	54725678	.	-	.	ID=cds-NP_001344546.1;Parent=rna-NM_001357617.1;Dbxref=CCDS:CCDS90539.1,GeneID:235283,GenBank:NP_001344546.1,MGI:MGI:1925037;Name=NP_001344546.1;Note=isoform 2 is encoded by transcript variant 2;gbkey=CDS;gene=Gramd1b;product=protein Aster-B isoform 2;protein_id=NP_001344546.1;extra_copy_number=0
CM058249.1	Liftoff	CDS	54726413	54726616	.	-	.	ID=cds-NP_001344546.1;Parent=rna-NM_001357617.1;Dbxref=CCDS:CCDS90539.1,GeneID:235283,GenBank:NP_001344546.1,MGI:MGI:1925037;Name=NP_001344546.1;Note=isoform 2 is encoded by transcript variant 2;gbkey=CDS;gene=Gramd1b;product=protein Aster-B isoform 2;protein_id=NP_001344546.1;extra_copy_number=0
CM058249.1	Liftoff	CDS	54727156	54727259	.	-	.	ID=cds-NP_001344546.1;Parent=rna-NM_001357617.1;Dbxref=CCDS:CCDS90539.1,GeneID:235283,GenBank:NP_001344546.1,MGI:MGI:1925037;Name=NP_001344546.1;Note=isoform 2 is encoded by transcript variant 2;gbkey=CDS;gene=Gramd1b;product=protein Aster-B isoform 2;protein_id=NP_001344546.1;extra_copy_number=0
CM058249.1	Liftoff	CDS	54728422	54728564	.	-	.	ID=cds-NP_001344546.1;Parent=rna-NM_001357617.1;Dbxref=CCDS:CCDS90539.1,GeneID:235283,GenBank:NP_001344546.1,MGI:MGI:1925037;Name=NP_001344546.1;Note=isoform 2 is encoded by transcript variant 2;gbkey=CDS;gene=Gramd1b;product=protein Aster-B isoform 2;protein_id=NP_001344546.1;extra_copy_number=0
CM058249.1	Liftoff	CDS	54728830	54728948	.	-	.	ID=cds-NP_001344546.1;Parent=rna-NM_001357617.1;Dbxref=CCDS:CCDS90539.1,GeneID:235283,GenBank:NP_001344546.1,MGI:MGI:1925037;Name=NP_001344546.1;Note=isoform 2 is encoded by transcript variant 2;gbkey=CDS;gene=Gramd1b;product=protein Aster-B isoform 2;protein_id=NP_001344546.1;extra_copy_number=0
CM058249.1	Liftoff	CDS	54729946	54730089	.	-	.	ID=cds-NP_001344546.1;Parent=rna-NM_001357617.1;Dbxref=CCDS:CCDS90539.1,GeneID:235283,GenBank:NP_001344546.1,MGI:MGI:1925037;Name=NP_001344546.1;Note=isoform 2 is encoded by transcript variant 2;gbkey=CDS;gene=Gramd1b;product=protein Aster-B isoform 2;protein_id=NP_001344546.1;extra_copy_number=0
CM058249.1	Liftoff	CDS	54730383	54730572	.	-	.	ID=cds-NP_001344546.1;Parent=rna-NM_001357617.1;Dbxref=CCDS:CCDS90539.1,GeneID:235283,GenBank:NP_001344546.1,MGI:MGI:1925037;Name=NP_001344546.1;Note=isoform 2 is encoded by transcript variant 2;gbkey=CDS;gene=Gramd1b;product=protein Aster-B isoform 2;protein_id=NP_001344546.1;extra_copy_number=0
CM058249.1	Liftoff	CDS	54731988	54732144	.	-	.	ID=cds-NP_001344546.1;Parent=rna-NM_001357617.1;Dbxref=CCDS:CCDS90539.1,GeneID:235283,GenBank:NP_001344546.1,MGI:MGI:1925037;Name=NP_001344546.1;Note=isoform 2 is encoded by transcript variant 2;gbkey=CDS;gene=Gramd1b;product=protein Aster-B isoform 2;protein_id=NP_001344546.1;extra_copy_number=0
CM058249.1	Liftoff	CDS	54733848	54733963	.	-	.	ID=cds-NP_001344546.1;Parent=rna-NM_001357617.1;Dbxref=CCDS:CCDS90539.1,GeneID:235283,GenBank:NP_001344546.1,MGI:MGI:1925037;Name=NP_001344546.1;Note=isoform 2 is encoded by transcript variant 2;gbkey=CDS;gene=Gramd1b;product=protein Aster-B isoform 2;protein_id=NP_001344546.1;extra_copy_number=0
CM058249.1	Liftoff	CDS	54737057	54737137	.	-	.	ID=cds-NP_001344546.1;Parent=rna-NM_001357617.1;Dbxref=CCDS:CCDS90539.1,GeneID:235283,GenBank:NP_001344546.1,MGI:MGI:1925037;Name=NP_001344546.1;Note=isoform 2 is encoded by transcript variant 2;gbkey=CDS;gene=Gramd1b;product=protein Aster-B isoform 2;protein_id=NP_001344546.1;extra_copy_number=0
CM058249.1	Liftoff	CDS	54737778	54737873	.	-	.	ID=cds-NP_001344546.1;Parent=rna-NM_001357617.1;Dbxref=CCDS:CCDS90539.1,GeneID:235283,GenBank:NP_001344546.1,MGI:MGI:1925037;Name=NP_001344546.1;Note=isoform 2 is encoded by transcript variant 2;gbkey=CDS;gene=Gramd1b;product=protein Aster-B isoform 2;protein_id=NP_001344546.1;extra_copy_number=0
CM058249.1	Liftoff	CDS	54738955	54739058	.	-	.	ID=cds-NP_001344546.1;Parent=rna-NM_001357617.1;Dbxref=CCDS:CCDS90539.1,GeneID:235283,GenBank:NP_001344546.1,MGI:MGI:1925037;Name=NP_001344546.1;Note=isoform 2 is encoded by transcript variant 2;gbkey=CDS;gene=Gramd1b;product=protein Aster-B isoform 2;protein_id=NP_001344546.1;extra_copy_number=0
CM058249.1	Liftoff	CDS	54739599	54739683	.	-	.	ID=cds-NP_001344546.1;Parent=rna-NM_001357617.1;Dbxref=CCDS:CCDS90539.1,GeneID:235283,GenBank:NP_001344546.1,MGI:MGI:1925037;Name=NP_001344546.1;Note=isoform 2 is encoded by transcript variant 2;gbkey=CDS;gene=Gramd1b;product=protein Aster-B isoform 2;protein_id=NP_001344546.1;extra_copy_number=0
CM058249.1	Liftoff	CDS	54749510	54749530	.	-	.	ID=cds-NP_001344546.1;Parent=rna-NM_001357617.1;Dbxref=CCDS:CCDS90539.1,GeneID:235283,GenBank:NP_001344546.1,MGI:MGI:1925037;Name=NP_001344546.1;Note=isoform 2 is encoded by transcript variant 2;gbkey=CDS;gene=Gramd1b;product=protein Aster-B isoform 2;protein_id=NP_001344546.1;extra_copy_number=0
CM058249.1	Liftoff	CDS	54755537	54755747	.	-	.	ID=cds-NP_001344546.1;Parent=rna-NM_001357617.1;Dbxref=CCDS:CCDS90539.1,GeneID:235283,GenBank:NP_001344546.1,MGI:MGI:1925037;Name=NP_001344546.1;Note=isoform 2 is encoded by transcript variant 2;gbkey=CDS;gene=Gramd1b;product=protein Aster-B isoform 2;protein_id=NP_001344546.1;extra_copy_number=0
CM058249.1	Liftoff	CDS	54835427	54835504	.	-	.	ID=cds-NP_001344546.1;Parent=rna-NM_001357617.1;Dbxref=CCDS:CCDS90539.1,GeneID:235283,GenBank:NP_001344546.1,MGI:MGI:1925037;Name=NP_001344546.1;Note=isoform 2 is encoded by transcript variant 2;gbkey=CDS;gene=Gramd1b;product=protein Aster-B isoform 2;protein_id=NP_001344546.1;extra_copy_number=0
CM058249.1	Liftoff	CDS	54953064	54953089	.	-	.	ID=cds-NP_001344546.1;Parent=rna-NM_001357617.1;Dbxref=CCDS:CCDS90539.1,GeneID:235283,GenBank:NP_001344546.1,MGI:MGI:1925037;Name=NP_001344546.1;Note=isoform 2 is encoded by transcript variant 2;gbkey=CDS;gene=Gramd1b;product=protein Aster-B isoform 2;protein_id=NP_001344546.1;extra_copy_number=0
CM058249.1	Liftoff	mRNA	54715323	54768340	.	-	.	ID=rna-NM_001357619.1;Parent=gene-Gramd1b;Dbxref=GeneID:235283,GenBank:NM_001357619.1,MGI:MGI:1925037;Name=NM_001357619.1;gbkey=mRNA;gene=Gramd1b;product=GRAM domain containing 1B%2C transcript variant 4;transcript_id=NM_001357619.1;matches_ref_protein=True;valid_ORF=True;extra_copy_number=0
CM058249.1	Liftoff	exon	54715323	54720169	.	-	.	ID=exon-NM_001357619.1-20;Parent=rna-NM_001357619.1;Dbxref=GeneID:235283,GenBank:NM_001357619.1,MGI:MGI:1925037;gbkey=mRNA;gene=Gramd1b;product=GRAM domain containing 1B%2C transcript variant 4;transcript_id=NM_001357619.1;extra_copy_number=0
CM058249.1	Liftoff	exon	54721692	54721809	.	-	.	ID=exon-NM_001357619.1-19;Parent=rna-NM_001357619.1;Dbxref=GeneID:235283,GenBank:NM_001357619.1,MGI:MGI:1925037;gbkey=mRNA;gene=Gramd1b;product=GRAM domain containing 1B%2C transcript variant 4;transcript_id=NM_001357619.1;extra_copy_number=0
CM058249.1	Liftoff	exon	54722079	54722186	.	-	.	ID=exon-NM_001357619.1-18;Parent=rna-NM_001357619.1;Dbxref=GeneID:235283,GenBank:NM_001357619.1,MGI:MGI:1925037;gbkey=mRNA;gene=Gramd1b;product=GRAM domain containing 1B%2C transcript variant 4;transcript_id=NM_001357619.1;extra_copy_number=0
CM058249.1	Liftoff	exon	54722530	54722541	.	-	.	ID=exon-NM_001357619.1-17;Parent=rna-NM_001357619.1;Dbxref=GeneID:235283,GenBank:NM_001357619.1,MGI:MGI:1925037;gbkey=mRNA;gene=Gramd1b;product=GRAM domain containing 1B%2C transcript variant 4;transcript_id=NM_001357619.1;extra_copy_number=0
CM058249.1	Liftoff	exon	54725588	54725678	.	-	.	ID=exon-NM_001357619.1-16;Parent=rna-NM_001357619.1;Dbxref=GeneID:235283,GenBank:NM_001357619.1,MGI:MGI:1925037;gbkey=mRNA;gene=Gramd1b;product=GRAM domain containing 1B%2C transcript variant 4;transcript_id=NM_001357619.1;extra_copy_number=0
CM058249.1	Liftoff	exon	54726413	54726616	.	-	.	ID=exon-NM_001357619.1-15;Parent=rna-NM_001357619.1;Dbxref=GeneID:235283,GenBank:NM_001357619.1,MGI:MGI:1925037;gbkey=mRNA;gene=Gramd1b;product=GRAM domain containing 1B%2C transcript variant 4;transcript_id=NM_001357619.1;extra_copy_number=0
CM058249.1	Liftoff	exon	54727156	54727259	.	-	.	ID=exon-NM_001357619.1-14;Parent=rna-NM_001357619.1;Dbxref=GeneID:235283,GenBank:NM_001357619.1,MGI:MGI:1925037;gbkey=mRNA;gene=Gramd1b;product=GRAM domain containing 1B%2C transcript variant 4;transcript_id=NM_001357619.1;extra_copy_number=0
CM058249.1	Liftoff	exon	54728422	54728564	.	-	.	ID=exon-NM_001357619.1-13;Parent=rna-NM_001357619.1;Dbxref=GeneID:235283,GenBank:NM_001357619.1,MGI:MGI:1925037;gbkey=mRNA;gene=Gramd1b;product=GRAM domain containing 1B%2C transcript variant 4;transcript_id=NM_001357619.1;extra_copy_number=0
CM058249.1	Liftoff	exon	54728830	54728948	.	-	.	ID=exon-NM_001357619.1-12;Parent=rna-NM_001357619.1;Dbxref=GeneID:235283,GenBank:NM_001357619.1,MGI:MGI:1925037;gbkey=mRNA;gene=Gramd1b;product=GRAM domain containing 1B%2C transcript variant 4;transcript_id=NM_001357619.1;extra_copy_number=0
CM058249.1	Liftoff	exon	54729946	54730089	.	-	.	ID=exon-NM_001357619.1-11;Parent=rna-NM_001357619.1;Dbxref=GeneID:235283,GenBank:NM_001357619.1,MGI:MGI:1925037;gbkey=mRNA;gene=Gramd1b;product=GRAM domain containing 1B%2C transcript variant 4;transcript_id=NM_001357619.1;extra_copy_number=0
CM058249.1	Liftoff	exon	54730383	54730572	.	-	.	ID=exon-NM_001357619.1-10;Parent=rna-NM_001357619.1;Dbxref=GeneID:235283,GenBank:NM_001357619.1,MGI:MGI:1925037;gbkey=mRNA;gene=Gramd1b;product=GRAM domain containing 1B%2C transcript variant 4;transcript_id=NM_001357619.1;extra_copy_number=0
CM058249.1	Liftoff	exon	54731988	54732144	.	-	.	ID=exon-NM_001357619.1-9;Parent=rna-NM_001357619.1;Dbxref=GeneID:235283,GenBank:NM_001357619.1,MGI:MGI:1925037;gbkey=mRNA;gene=Gramd1b;product=GRAM domain containing 1B%2C transcript variant 4;transcript_id=NM_001357619.1;extra_copy_number=0
CM058249.1	Liftoff	exon	54733848	54733963	.	-	.	ID=exon-NM_001357619.1-8;Parent=rna-NM_001357619.1;Dbxref=GeneID:235283,GenBank:NM_001357619.1,MGI:MGI:1925037;gbkey=mRNA;gene=Gramd1b;product=GRAM domain containing 1B%2C transcript variant 4;transcript_id=NM_001357619.1;extra_copy_number=0
CM058249.1	Liftoff	exon	54737057	54737137	.	-	.	ID=exon-NM_001357619.1-7;Parent=rna-NM_001357619.1;Dbxref=GeneID:235283,GenBank:NM_001357619.1,MGI:MGI:1925037;gbkey=mRNA;gene=Gramd1b;product=GRAM domain containing 1B%2C transcript variant 4;transcript_id=NM_001357619.1;extra_copy_number=0
CM058249.1	Liftoff	exon	54737778	54737873	.	-	.	ID=exon-NM_001357619.1-6;Parent=rna-NM_001357619.1;Dbxref=GeneID:235283,GenBank:NM_001357619.1,MGI:MGI:1925037;gbkey=mRNA;gene=Gramd1b;product=GRAM domain containing 1B%2C transcript variant 4;transcript_id=NM_001357619.1;extra_copy_number=0
CM058249.1	Liftoff	exon	54738955	54739058	.	-	.	ID=exon-NM_001357619.1-5;Parent=rna-NM_001357619.1;Dbxref=GeneID:235283,GenBank:NM_001357619.1,MGI:MGI:1925037;gbkey=mRNA;gene=Gramd1b;product=GRAM domain containing 1B%2C transcript variant 4;transcript_id=NM_001357619.1;extra_copy_number=0
CM058249.1	Liftoff	exon	54739599	54739683	.	-	.	ID=exon-NM_001357619.1-4;Parent=rna-NM_001357619.1;Dbxref=GeneID:235283,GenBank:NM_001357619.1,MGI:MGI:1925037;gbkey=mRNA;gene=Gramd1b;product=GRAM domain containing 1B%2C transcript variant 4;transcript_id=NM_001357619.1;extra_copy_number=0
CM058249.1	Liftoff	exon	54749510	54749530	.	-	.	ID=exon-NM_001357619.1-3;Parent=rna-NM_001357619.1;Dbxref=GeneID:235283,GenBank:NM_001357619.1,MGI:MGI:1925037;gbkey=mRNA;gene=Gramd1b;product=GRAM domain containing 1B%2C transcript variant 4;transcript_id=NM_001357619.1;extra_copy_number=0
CM058249.1	Liftoff	exon	54755537	54755747	.	-	.	ID=exon-NM_001357619.1-2;Parent=rna-NM_001357619.1;Dbxref=GeneID:235283,GenBank:NM_001357619.1,MGI:MGI:1925037;gbkey=mRNA;gene=Gramd1b;product=GRAM domain containing 1B%2C transcript variant 4;transcript_id=NM_001357619.1;extra_copy_number=0
CM058249.1	Liftoff	exon	54768001	54768340	.	-	.	ID=exon-NM_001357619.1-1;Parent=rna-NM_001357619.1;Dbxref=GeneID:235283,GenBank:NM_001357619.1,MGI:MGI:1925037;gbkey=mRNA;gene=Gramd1b;product=GRAM domain containing 1B%2C transcript variant 4;transcript_id=NM_001357619.1;extra_copy_number=0
CM058249.1	Liftoff	CDS	54720080	54720169	.	-	.	ID=cds-NP_001344548.1;Parent=rna-NM_001357619.1;Dbxref=GeneID:235283,GenBank:NP_001344548.1,MGI:MGI:1925037;Name=NP_001344548.1;Note=isoform 4 is encoded by transcript variant 4;gbkey=CDS;gene=Gramd1b;product=protein Aster-B isoform 4;protein_id=NP_001344548.1;extra_copy_number=0
CM058249.1	Liftoff	CDS	54721692	54721809	.	-	.	ID=cds-NP_001344548.1;Parent=rna-NM_001357619.1;Dbxref=GeneID:235283,GenBank:NP_001344548.1,MGI:MGI:1925037;Name=NP_001344548.1;Note=isoform 4 is encoded by transcript variant 4;gbkey=CDS;gene=Gramd1b;product=protein Aster-B isoform 4;protein_id=NP_001344548.1;extra_copy_number=0
CM058249.1	Liftoff	CDS	54722079	54722186	.	-	.	ID=cds-NP_001344548.1;Parent=rna-NM_001357619.1;Dbxref=GeneID:235283,GenBank:NP_001344548.1,MGI:MGI:1925037;Name=NP_001344548.1;Note=isoform 4 is encoded by transcript variant 4;gbkey=CDS;gene=Gramd1b;product=protein Aster-B isoform 4;protein_id=NP_001344548.1;extra_copy_number=0
CM058249.1	Liftoff	CDS	54722530	54722541	.	-	.	ID=cds-NP_001344548.1;Parent=rna-NM_001357619.1;Dbxref=GeneID:235283,GenBank:NP_001344548.1,MGI:MGI:1925037;Name=NP_001344548.1;Note=isoform 4 is encoded by transcript variant 4;gbkey=CDS;gene=Gramd1b;product=protein Aster-B isoform 4;protein_id=NP_001344548.1;extra_copy_number=0
CM058249.1	Liftoff	CDS	54725588	54725678	.	-	.	ID=cds-NP_001344548.1;Parent=rna-NM_001357619.1;Dbxref=GeneID:235283,GenBank:NP_001344548.1,MGI:MGI:1925037;Name=NP_001344548.1;Note=isoform 4 is encoded by transcript variant 4;gbkey=CDS;gene=Gramd1b;product=protein Aster-B isoform 4;protein_id=NP_001344548.1;extra_copy_number=0
CM058249.1	Liftoff	CDS	54726413	54726616	.	-	.	ID=cds-NP_001344548.1;Parent=rna-NM_001357619.1;Dbxref=GeneID:235283,GenBank:NP_001344548.1,MGI:MGI:1925037;Name=NP_001344548.1;Note=isoform 4 is encoded by transcript variant 4;gbkey=CDS;gene=Gramd1b;product=protein Aster-B isoform 4;protein_id=NP_001344548.1;extra_copy_number=0
CM058249.1	Liftoff	CDS	54727156	54727259	.	-	.	ID=cds-NP_001344548.1;Parent=rna-NM_001357619.1;Dbxref=GeneID:235283,GenBank:NP_001344548.1,MGI:MGI:1925037;Name=NP_001344548.1;Note=isoform 4 is encoded by transcript variant 4;gbkey=CDS;gene=Gramd1b;product=protein Aster-B isoform 4;protein_id=NP_001344548.1;extra_copy_number=0
CM058249.1	Liftoff	CDS	54728422	54728564	.	-	.	ID=cds-NP_001344548.1;Parent=rna-NM_001357619.1;Dbxref=GeneID:235283,GenBank:NP_001344548.1,MGI:MGI:1925037;Name=NP_001344548.1;Note=isoform 4 is encoded by transcript variant 4;gbkey=CDS;gene=Gramd1b;product=protein Aster-B isoform 4;protein_id=NP_001344548.1;extra_copy_number=0
CM058249.1	Liftoff	CDS	54728830	54728948	.	-	.	ID=cds-NP_001344548.1;Parent=rna-NM_001357619.1;Dbxref=GeneID:235283,GenBank:NP_001344548.1,MGI:MGI:1925037;Name=NP_001344548.1;Note=isoform 4 is encoded by transcript variant 4;gbkey=CDS;gene=Gramd1b;product=protein Aster-B isoform 4;protein_id=NP_001344548.1;extra_copy_number=0
CM058249.1	Liftoff	CDS	54729946	54730089	.	-	.	ID=cds-NP_001344548.1;Parent=rna-NM_001357619.1;Dbxref=GeneID:235283,GenBank:NP_001344548.1,MGI:MGI:1925037;Name=NP_001344548.1;Note=isoform 4 is encoded by transcript variant 4;gbkey=CDS;gene=Gramd1b;product=protein Aster-B isoform 4;protein_id=NP_001344548.1;extra_copy_number=0
CM058249.1	Liftoff	CDS	54730383	54730572	.	-	.	ID=cds-NP_001344548.1;Parent=rna-NM_001357619.1;Dbxref=GeneID:235283,GenBank:NP_001344548.1,MGI:MGI:1925037;Name=NP_001344548.1;Note=isoform 4 is encoded by transcript variant 4;gbkey=CDS;gene=Gramd1b;product=protein Aster-B isoform 4;protein_id=NP_001344548.1;extra_copy_number=0
CM058249.1	Liftoff	CDS	54731988	54732144	.	-	.	ID=cds-NP_001344548.1;Parent=rna-NM_001357619.1;Dbxref=GeneID:235283,GenBank:NP_001344548.1,MGI:MGI:1925037;Name=NP_001344548.1;Note=isoform 4 is encoded by transcript variant 4;gbkey=CDS;gene=Gramd1b;product=protein Aster-B isoform 4;protein_id=NP_001344548.1;extra_copy_number=0
CM058249.1	Liftoff	CDS	54733848	54733963	.	-	.	ID=cds-NP_001344548.1;Parent=rna-NM_001357619.1;Dbxref=GeneID:235283,GenBank:NP_001344548.1,MGI:MGI:1925037;Name=NP_001344548.1;Note=isoform 4 is encoded by transcript variant 4;gbkey=CDS;gene=Gramd1b;product=protein Aster-B isoform 4;protein_id=NP_001344548.1;extra_copy_number=0
CM058249.1	Liftoff	CDS	54737057	54737137	.	-	.	ID=cds-NP_001344548.1;Parent=rna-NM_001357619.1;Dbxref=GeneID:235283,GenBank:NP_001344548.1,MGI:MGI:1925037;Name=NP_001344548.1;Note=isoform 4 is encoded by transcript variant 4;gbkey=CDS;gene=Gramd1b;product=protein Aster-B isoform 4;protein_id=NP_001344548.1;extra_copy_number=0
CM058249.1	Liftoff	CDS	54737778	54737873	.	-	.	ID=cds-NP_001344548.1;Parent=rna-NM_001357619.1;Dbxref=GeneID:235283,GenBank:NP_001344548.1,MGI:MGI:1925037;Name=NP_001344548.1;Note=isoform 4 is encoded by transcript variant 4;gbkey=CDS;gene=Gramd1b;product=protein Aster-B isoform 4;protein_id=NP_001344548.1;extra_copy_number=0
CM058249.1	Liftoff	CDS	54738955	54739058	.	-	.	ID=cds-NP_001344548.1;Parent=rna-NM_001357619.1;Dbxref=GeneID:235283,GenBank:NP_001344548.1,MGI:MGI:1925037;Name=NP_001344548.1;Note=isoform 4 is encoded by transcript variant 4;gbkey=CDS;gene=Gramd1b;product=protein Aster-B isoform 4;protein_id=NP_001344548.1;extra_copy_number=0
CM058249.1	Liftoff	CDS	54739599	54739683	.	-	.	ID=cds-NP_001344548.1;Parent=rna-NM_001357619.1;Dbxref=GeneID:235283,GenBank:NP_001344548.1,MGI:MGI:1925037;Name=NP_001344548.1;Note=isoform 4 is encoded by transcript variant 4;gbkey=CDS;gene=Gramd1b;product=protein Aster-B isoform 4;protein_id=NP_001344548.1;extra_copy_number=0
CM058249.1	Liftoff	CDS	54749510	54749530	.	-	.	ID=cds-NP_001344548.1;Parent=rna-NM_001357619.1;Dbxref=GeneID:235283,GenBank:NP_001344548.1,MGI:MGI:1925037;Name=NP_001344548.1;Note=isoform 4 is encoded by transcript variant 4;gbkey=CDS;gene=Gramd1b;product=protein Aster-B isoform 4;protein_id=NP_001344548.1;extra_copy_number=0
CM058249.1	Liftoff	CDS	54755537	54755747	.	-	.	ID=cds-NP_001344548.1;Parent=rna-NM_001357619.1;Dbxref=GeneID:235283,GenBank:NP_001344548.1,MGI:MGI:1925037;Name=NP_001344548.1;Note=isoform 4 is encoded by transcript variant 4;gbkey=CDS;gene=Gramd1b;product=protein Aster-B isoform 4;protein_id=NP_001344548.1;extra_copy_number=0
CM058249.1	Liftoff	CDS	54768001	54768050	.	-	.	ID=cds-NP_001344548.1;Parent=rna-NM_001357619.1;Dbxref=GeneID:235283,GenBank:NP_001344548.1,MGI:MGI:1925037;Name=NP_001344548.1;Note=isoform 4 is encoded by transcript variant 4;gbkey=CDS;gene=Gramd1b;product=protein Aster-B isoform 4;protein_id=NP_001344548.1;extra_copy_number=0
CM058249.1	Liftoff	mRNA	54715323	54798518	.	-	.	ID=rna-NM_001357620.1;Parent=gene-Gramd1b;Dbxref=GeneID:235283,GenBank:NM_001357620.1,MGI:MGI:1925037;Name=NM_001357620.1;gbkey=mRNA;gene=Gramd1b;product=GRAM domain containing 1B%2C transcript variant 5;transcript_id=NM_001357620.1;matches_ref_protein=True;valid_ORF=True;extra_copy_number=0
CM058249.1	Liftoff	exon	54715323	54720169	.	-	.	ID=exon-NM_001357620.1-20;Parent=rna-NM_001357620.1;Dbxref=GeneID:235283,GenBank:NM_001357620.1,MGI:MGI:1925037;gbkey=mRNA;gene=Gramd1b;product=GRAM domain containing 1B%2C transcript variant 5;transcript_id=NM_001357620.1;extra_copy_number=0
CM058249.1	Liftoff	exon	54721692	54721809	.	-	.	ID=exon-NM_001357620.1-19;Parent=rna-NM_001357620.1;Dbxref=GeneID:235283,GenBank:NM_001357620.1,MGI:MGI:1925037;gbkey=mRNA;gene=Gramd1b;product=GRAM domain containing 1B%2C transcript variant 5;transcript_id=NM_001357620.1;extra_copy_number=0
CM058249.1	Liftoff	exon	54722079	54722186	.	-	.	ID=exon-NM_001357620.1-18;Parent=rna-NM_001357620.1;Dbxref=GeneID:235283,GenBank:NM_001357620.1,MGI:MGI:1925037;gbkey=mRNA;gene=Gramd1b;product=GRAM domain containing 1B%2C transcript variant 5;transcript_id=NM_001357620.1;extra_copy_number=0
CM058249.1	Liftoff	exon	54722530	54722541	.	-	.	ID=exon-NM_001357620.1-17;Parent=rna-NM_001357620.1;Dbxref=GeneID:235283,GenBank:NM_001357620.1,MGI:MGI:1925037;gbkey=mRNA;gene=Gramd1b;product=GRAM domain containing 1B%2C transcript variant 5;transcript_id=NM_001357620.1;extra_copy_number=0
CM058249.1	Liftoff	exon	54725588	54725678	.	-	.	ID=exon-NM_001357620.1-16;Parent=rna-NM_001357620.1;Dbxref=GeneID:235283,GenBank:NM_001357620.1,MGI:MGI:1925037;gbkey=mRNA;gene=Gramd1b;product=GRAM domain containing 1B%2C transcript variant 5;transcript_id=NM_001357620.1;extra_copy_number=0
CM058249.1	Liftoff	exon	54726413	54726616	.	-	.	ID=exon-NM_001357620.1-15;Parent=rna-NM_001357620.1;Dbxref=GeneID:235283,GenBank:NM_001357620.1,MGI:MGI:1925037;gbkey=mRNA;gene=Gramd1b;product=GRAM domain containing 1B%2C transcript variant 5;transcript_id=NM_001357620.1;extra_copy_number=0
CM058249.1	Liftoff	exon	54727156	54727259	.	-	.	ID=exon-NM_001357620.1-14;Parent=rna-NM_001357620.1;Dbxref=GeneID:235283,GenBank:NM_001357620.1,MGI:MGI:1925037;gbkey=mRNA;gene=Gramd1b;product=GRAM domain containing 1B%2C transcript variant 5;transcript_id=NM_001357620.1;extra_copy_number=0
CM058249.1	Liftoff	exon	54728422	54728564	.	-	.	ID=exon-NM_001357620.1-13;Parent=rna-NM_001357620.1;Dbxref=GeneID:235283,GenBank:NM_001357620.1,MGI:MGI:1925037;gbkey=mRNA;gene=Gramd1b;product=GRAM domain containing 1B%2C transcript variant 5;transcript_id=NM_001357620.1;extra_copy_number=0
CM058249.1	Liftoff	exon	54728830	54728948	.	-	.	ID=exon-NM_001357620.1-12;Parent=rna-NM_001357620.1;Dbxref=GeneID:235283,GenBank:NM_001357620.1,MGI:MGI:1925037;gbkey=mRNA;gene=Gramd1b;product=GRAM domain containing 1B%2C transcript variant 5;transcript_id=NM_001357620.1;extra_copy_number=0
CM058249.1	Liftoff	exon	54729946	54730089	.	-	.	ID=exon-NM_001357620.1-11;Parent=rna-NM_001357620.1;Dbxref=GeneID:235283,GenBank:NM_001357620.1,MGI:MGI:1925037;gbkey=mRNA;gene=Gramd1b;product=GRAM domain containing 1B%2C transcript variant 5;transcript_id=NM_001357620.1;extra_copy_number=0
CM058249.1	Liftoff	exon	54730383	54730572	.	-	.	ID=exon-NM_001357620.1-10;Parent=rna-NM_001357620.1;Dbxref=GeneID:235283,GenBank:NM_001357620.1,MGI:MGI:1925037;gbkey=mRNA;gene=Gramd1b;product=GRAM domain containing 1B%2C transcript variant 5;transcript_id=NM_001357620.1;extra_copy_number=0
CM058249.1	Liftoff	exon	54731988	54732144	.	-	.	ID=exon-NM_001357620.1-9;Parent=rna-NM_001357620.1;Dbxref=GeneID:235283,GenBank:NM_001357620.1,MGI:MGI:1925037;gbkey=mRNA;gene=Gramd1b;product=GRAM domain containing 1B%2C transcript variant 5;transcript_id=NM_001357620.1;extra_copy_number=0
CM058249.1	Liftoff	exon	54733848	54733963	.	-	.	ID=exon-NM_001357620.1-8;Parent=rna-NM_001357620.1;Dbxref=GeneID:235283,GenBank:NM_001357620.1,MGI:MGI:1925037;gbkey=mRNA;gene=Gramd1b;product=GRAM domain containing 1B%2C transcript variant 5;transcript_id=NM_001357620.1;extra_copy_number=0
CM058249.1	Liftoff	exon	54737057	54737137	.	-	.	ID=exon-NM_001357620.1-7;Parent=rna-NM_001357620.1;Dbxref=GeneID:235283,GenBank:NM_001357620.1,MGI:MGI:1925037;gbkey=mRNA;gene=Gramd1b;product=GRAM domain containing 1B%2C transcript variant 5;transcript_id=NM_001357620.1;extra_copy_number=0
CM058249.1	Liftoff	exon	54737778	54737873	.	-	.	ID=exon-NM_001357620.1-6;Parent=rna-NM_001357620.1;Dbxref=GeneID:235283,GenBank:NM_001357620.1,MGI:MGI:1925037;gbkey=mRNA;gene=Gramd1b;product=GRAM domain containing 1B%2C transcript variant 5;transcript_id=NM_001357620.1;extra_copy_number=0
CM058249.1	Liftoff	exon	54738955	54739058	.	-	.	ID=exon-NM_001357620.1-5;Parent=rna-NM_001357620.1;Dbxref=GeneID:235283,GenBank:NM_001357620.1,MGI:MGI:1925037;gbkey=mRNA;gene=Gramd1b;product=GRAM domain containing 1B%2C transcript variant 5;transcript_id=NM_001357620.1;extra_copy_number=0
CM058249.1	Liftoff	exon	54739599	54739683	.	-	.	ID=exon-NM_001357620.1-4;Parent=rna-NM_001357620.1;Dbxref=GeneID:235283,GenBank:NM_001357620.1,MGI:MGI:1925037;gbkey=mRNA;gene=Gramd1b;product=GRAM domain containing 1B%2C transcript variant 5;transcript_id=NM_001357620.1;extra_copy_number=0
CM058249.1	Liftoff	exon	54749510	54749530	.	-	.	ID=exon-NM_001357620.1-3;Parent=rna-NM_001357620.1;Dbxref=GeneID:235283,GenBank:NM_001357620.1,MGI:MGI:1925037;gbkey=mRNA;gene=Gramd1b;product=GRAM domain containing 1B%2C transcript variant 5;transcript_id=NM_001357620.1;extra_copy_number=0
CM058249.1	Liftoff	exon	54755537	54755747	.	-	.	ID=exon-NM_001357620.1-2;Parent=rna-NM_001357620.1;Dbxref=GeneID:235283,GenBank:NM_001357620.1,MGI:MGI:1925037;gbkey=mRNA;gene=Gramd1b;product=GRAM domain containing 1B%2C transcript variant 5;transcript_id=NM_001357620.1;extra_copy_number=0
CM058249.1	Liftoff	exon	54798014	54798518	.	-	.	ID=exon-NM_001357620.1-1;Parent=rna-NM_001357620.1;Dbxref=GeneID:235283,GenBank:NM_001357620.1,MGI:MGI:1925037;gbkey=mRNA;gene=Gramd1b;product=GRAM domain containing 1B%2C transcript variant 5;transcript_id=NM_001357620.1;extra_copy_number=0
CM058249.1	Liftoff	CDS	54720080	54720169	.	-	.	ID=cds-NP_001344549.1;Parent=rna-NM_001357620.1;Dbxref=GeneID:235283,GenBank:NP_001344549.1,MGI:MGI:1925037;Name=NP_001344549.1;Note=isoform 5 is encoded by transcript variant 5;gbkey=CDS;gene=Gramd1b;product=protein Aster-B isoform 5;protein_id=NP_001344549.1;extra_copy_number=0
CM058249.1	Liftoff	CDS	54721692	54721809	.	-	.	ID=cds-NP_001344549.1;Parent=rna-NM_001357620.1;Dbxref=GeneID:235283,GenBank:NP_001344549.1,MGI:MGI:1925037;Name=NP_001344549.1;Note=isoform 5 is encoded by transcript variant 5;gbkey=CDS;gene=Gramd1b;product=protein Aster-B isoform 5;protein_id=NP_001344549.1;extra_copy_number=0
CM058249.1	Liftoff	CDS	54722079	54722186	.	-	.	ID=cds-NP_001344549.1;Parent=rna-NM_001357620.1;Dbxref=GeneID:235283,GenBank:NP_001344549.1,MGI:MGI:1925037;Name=NP_001344549.1;Note=isoform 5 is encoded by transcript variant 5;gbkey=CDS;gene=Gramd1b;product=protein Aster-B isoform 5;protein_id=NP_001344549.1;extra_copy_number=0
CM058249.1	Liftoff	CDS	54722530	54722541	.	-	.	ID=cds-NP_001344549.1;Parent=rna-NM_001357620.1;Dbxref=GeneID:235283,GenBank:NP_001344549.1,MGI:MGI:1925037;Name=NP_001344549.1;Note=isoform 5 is encoded by transcript variant 5;gbkey=CDS;gene=Gramd1b;product=protein Aster-B isoform 5;protein_id=NP_001344549.1;extra_copy_number=0
CM058249.1	Liftoff	CDS	54725588	54725678	.	-	.	ID=cds-NP_001344549.1;Parent=rna-NM_001357620.1;Dbxref=GeneID:235283,GenBank:NP_001344549.1,MGI:MGI:1925037;Name=NP_001344549.1;Note=isoform 5 is encoded by transcript variant 5;gbkey=CDS;gene=Gramd1b;product=protein Aster-B isoform 5;protein_id=NP_001344549.1;extra_copy_number=0
CM058249.1	Liftoff	CDS	54726413	54726616	.	-	.	ID=cds-NP_001344549.1;Parent=rna-NM_001357620.1;Dbxref=GeneID:235283,GenBank:NP_001344549.1,MGI:MGI:1925037;Name=NP_001344549.1;Note=isoform 5 is encoded by transcript variant 5;gbkey=CDS;gene=Gramd1b;product=protein Aster-B isoform 5;protein_id=NP_001344549.1;extra_copy_number=0
CM058249.1	Liftoff	CDS	54727156	54727259	.	-	.	ID=cds-NP_001344549.1;Parent=rna-NM_001357620.1;Dbxref=GeneID:235283,GenBank:NP_001344549.1,MGI:MGI:1925037;Name=NP_001344549.1;Note=isoform 5 is encoded by transcript variant 5;gbkey=CDS;gene=Gramd1b;product=protein Aster-B isoform 5;protein_id=NP_001344549.1;extra_copy_number=0
CM058249.1	Liftoff	CDS	54728422	54728564	.	-	.	ID=cds-NP_001344549.1;Parent=rna-NM_001357620.1;Dbxref=GeneID:235283,GenBank:NP_001344549.1,MGI:MGI:1925037;Name=NP_001344549.1;Note=isoform 5 is encoded by transcript variant 5;gbkey=CDS;gene=Gramd1b;product=protein Aster-B isoform 5;protein_id=NP_001344549.1;extra_copy_number=0
CM058249.1	Liftoff	CDS	54728830	54728948	.	-	.	ID=cds-NP_001344549.1;Parent=rna-NM_001357620.1;Dbxref=GeneID:235283,GenBank:NP_001344549.1,MGI:MGI:1925037;Name=NP_001344549.1;Note=isoform 5 is encoded by transcript variant 5;gbkey=CDS;gene=Gramd1b;product=protein Aster-B isoform 5;protein_id=NP_001344549.1;extra_copy_number=0
CM058249.1	Liftoff	CDS	54729946	54730089	.	-	.	ID=cds-NP_001344549.1;Parent=rna-NM_001357620.1;Dbxref=GeneID:235283,GenBank:NP_001344549.1,MGI:MGI:1925037;Name=NP_001344549.1;Note=isoform 5 is encoded by transcript variant 5;gbkey=CDS;gene=Gramd1b;product=protein Aster-B isoform 5;protein_id=NP_001344549.1;extra_copy_number=0
CM058249.1	Liftoff	CDS	54730383	54730572	.	-	.	ID=cds-NP_001344549.1;Parent=rna-NM_001357620.1;Dbxref=GeneID:235283,GenBank:NP_001344549.1,MGI:MGI:1925037;Name=NP_001344549.1;Note=isoform 5 is encoded by transcript variant 5;gbkey=CDS;gene=Gramd1b;product=protein Aster-B isoform 5;protein_id=NP_001344549.1;extra_copy_number=0
CM058249.1	Liftoff	CDS	54731988	54732144	.	-	.	ID=cds-NP_001344549.1;Parent=rna-NM_001357620.1;Dbxref=GeneID:235283,GenBank:NP_001344549.1,MGI:MGI:1925037;Name=NP_001344549.1;Note=isoform 5 is encoded by transcript variant 5;gbkey=CDS;gene=Gramd1b;product=protein Aster-B isoform 5;protein_id=NP_001344549.1;extra_copy_number=0
CM058249.1	Liftoff	CDS	54733848	54733963	.	-	.	ID=cds-NP_001344549.1;Parent=rna-NM_001357620.1;Dbxref=GeneID:235283,GenBank:NP_001344549.1,MGI:MGI:1925037;Name=NP_001344549.1;Note=isoform 5 is encoded by transcript variant 5;gbkey=CDS;gene=Gramd1b;product=protein Aster-B isoform 5;protein_id=NP_001344549.1;extra_copy_number=0
CM058249.1	Liftoff	CDS	54737057	54737137	.	-	.	ID=cds-NP_001344549.1;Parent=rna-NM_001357620.1;Dbxref=GeneID:235283,GenBank:NP_001344549.1,MGI:MGI:1925037;Name=NP_001344549.1;Note=isoform 5 is encoded by transcript variant 5;gbkey=CDS;gene=Gramd1b;product=protein Aster-B isoform 5;protein_id=NP_001344549.1;extra_copy_number=0
CM058249.1	Liftoff	CDS	54737778	54737873	.	-	.	ID=cds-NP_001344549.1;Parent=rna-NM_001357620.1;Dbxref=GeneID:235283,GenBank:NP_001344549.1,MGI:MGI:1925037;Name=NP_001344549.1;Note=isoform 5 is encoded by transcript variant 5;gbkey=CDS;gene=Gramd1b;product=protein Aster-B isoform 5;protein_id=NP_001344549.1;extra_copy_number=0
CM058249.1	Liftoff	CDS	54738955	54739058	.	-	.	ID=cds-NP_001344549.1;Parent=rna-NM_001357620.1;Dbxref=GeneID:235283,GenBank:NP_001344549.1,MGI:MGI:1925037;Name=NP_001344549.1;Note=isoform 5 is encoded by transcript variant 5;gbkey=CDS;gene=Gramd1b;product=protein Aster-B isoform 5;protein_id=NP_001344549.1;extra_copy_number=0
CM058249.1	Liftoff	CDS	54739599	54739683	.	-	.	ID=cds-NP_001344549.1;Parent=rna-NM_001357620.1;Dbxref=GeneID:235283,GenBank:NP_001344549.1,MGI:MGI:1925037;Name=NP_001344549.1;Note=isoform 5 is encoded by transcript variant 5;gbkey=CDS;gene=Gramd1b;product=protein Aster-B isoform 5;protein_id=NP_001344549.1;extra_copy_number=0
CM058249.1	Liftoff	CDS	54749510	54749530	.	-	.	ID=cds-NP_001344549.1;Parent=rna-NM_001357620.1;Dbxref=GeneID:235283,GenBank:NP_001344549.1,MGI:MGI:1925037;Name=NP_001344549.1;Note=isoform 5 is encoded by transcript variant 5;gbkey=CDS;gene=Gramd1b;product=protein Aster-B isoform 5;protein_id=NP_001344549.1;extra_copy_number=0
CM058249.1	Liftoff	CDS	54755537	54755747	.	-	.	ID=cds-NP_001344549.1;Parent=rna-NM_001357620.1;Dbxref=GeneID:235283,GenBank:NP_001344549.1,MGI:MGI:1925037;Name=NP_001344549.1;Note=isoform 5 is encoded by transcript variant 5;gbkey=CDS;gene=Gramd1b;product=protein Aster-B isoform 5;protein_id=NP_001344549.1;extra_copy_number=0
CM058249.1	Liftoff	CDS	54798014	54798036	.	-	.	ID=cds-NP_001344549.1;Parent=rna-NM_001357620.1;Dbxref=GeneID:235283,GenBank:NP_001344549.1,MGI:MGI:1925037;Name=NP_001344549.1;Note=isoform 5 is encoded by transcript variant 5;gbkey=CDS;gene=Gramd1b;product=protein Aster-B isoform 5;protein_id=NP_001344549.1;extra_copy_number=0
CM058249.1	Liftoff	mRNA	54715323	54798518	.	-	.	ID=rna-NM_001357621.1;Parent=gene-Gramd1b;Dbxref=GeneID:235283,GenBank:NM_001357621.1,MGI:MGI:1925037;Name=NM_001357621.1;gbkey=mRNA;gene=Gramd1b;product=GRAM domain containing 1B%2C transcript variant 6;transcript_id=NM_001357621.1;matches_ref_protein=True;valid_ORF=True;extra_copy_number=0
CM058249.1	Liftoff	exon	54715323	54720169	.	-	.	ID=exon-NM_001357621.1-19;Parent=rna-NM_001357621.1;Dbxref=GeneID:235283,GenBank:NM_001357621.1,MGI:MGI:1925037;gbkey=mRNA;gene=Gramd1b;product=GRAM domain containing 1B%2C transcript variant 6;transcript_id=NM_001357621.1;extra_copy_number=0
CM058249.1	Liftoff	exon	54721692	54721809	.	-	.	ID=exon-NM_001357621.1-18;Parent=rna-NM_001357621.1;Dbxref=GeneID:235283,GenBank:NM_001357621.1,MGI:MGI:1925037;gbkey=mRNA;gene=Gramd1b;product=GRAM domain containing 1B%2C transcript variant 6;transcript_id=NM_001357621.1;extra_copy_number=0
CM058249.1	Liftoff	exon	54722079	54722186	.	-	.	ID=exon-NM_001357621.1-17;Parent=rna-NM_001357621.1;Dbxref=GeneID:235283,GenBank:NM_001357621.1,MGI:MGI:1925037;gbkey=mRNA;gene=Gramd1b;product=GRAM domain containing 1B%2C transcript variant 6;transcript_id=NM_001357621.1;extra_copy_number=0
CM058249.1	Liftoff	exon	54725588	54725678	.	-	.	ID=exon-NM_001357621.1-16;Parent=rna-NM_001357621.1;Dbxref=GeneID:235283,GenBank:NM_001357621.1,MGI:MGI:1925037;gbkey=mRNA;gene=Gramd1b;product=GRAM domain containing 1B%2C transcript variant 6;transcript_id=NM_001357621.1;extra_copy_number=0
CM058249.1	Liftoff	exon	54726413	54726616	.	-	.	ID=exon-NM_001357621.1-15;Parent=rna-NM_001357621.1;Dbxref=GeneID:235283,GenBank:NM_001357621.1,MGI:MGI:1925037;gbkey=mRNA;gene=Gramd1b;product=GRAM domain containing 1B%2C transcript variant 6;transcript_id=NM_001357621.1;extra_copy_number=0
CM058249.1	Liftoff	exon	54727156	54727259	.	-	.	ID=exon-NM_001357621.1-14;Parent=rna-NM_001357621.1;Dbxref=GeneID:235283,GenBank:NM_001357621.1,MGI:MGI:1925037;gbkey=mRNA;gene=Gramd1b;product=GRAM domain containing 1B%2C transcript variant 6;transcript_id=NM_001357621.1;extra_copy_number=0
CM058249.1	Liftoff	exon	54728422	54728564	.	-	.	ID=exon-NM_001357621.1-13;Parent=rna-NM_001357621.1;Dbxref=GeneID:235283,GenBank:NM_001357621.1,MGI:MGI:1925037;gbkey=mRNA;gene=Gramd1b;product=GRAM domain containing 1B%2C transcript variant 6;transcript_id=NM_001357621.1;extra_copy_number=0
CM058249.1	Liftoff	exon	54728830	54728948	.	-	.	ID=exon-NM_001357621.1-12;Parent=rna-NM_001357621.1;Dbxref=GeneID:235283,GenBank:NM_001357621.1,MGI:MGI:1925037;gbkey=mRNA;gene=Gramd1b;product=GRAM domain containing 1B%2C transcript variant 6;transcript_id=NM_001357621.1;extra_copy_number=0
CM058249.1	Liftoff	exon	54729946	54730089	.	-	.	ID=exon-NM_001357621.1-11;Parent=rna-NM_001357621.1;Dbxref=GeneID:235283,GenBank:NM_001357621.1,MGI:MGI:1925037;gbkey=mRNA;gene=Gramd1b;product=GRAM domain containing 1B%2C transcript variant 6;transcript_id=NM_001357621.1;extra_copy_number=0
CM058249.1	Liftoff	exon	54730383	54730572	.	-	.	ID=exon-NM_001357621.1-10;Parent=rna-NM_001357621.1;Dbxref=GeneID:235283,GenBank:NM_001357621.1,MGI:MGI:1925037;gbkey=mRNA;gene=Gramd1b;product=GRAM domain containing 1B%2C transcript variant 6;transcript_id=NM_001357621.1;extra_copy_number=0
CM058249.1	Liftoff	exon	54731988	54732144	.	-	.	ID=exon-NM_001357621.1-9;Parent=rna-NM_001357621.1;Dbxref=GeneID:235283,GenBank:NM_001357621.1,MGI:MGI:1925037;gbkey=mRNA;gene=Gramd1b;product=GRAM domain containing 1B%2C transcript variant 6;transcript_id=NM_001357621.1;extra_copy_number=0
CM058249.1	Liftoff	exon	54733848	54733963	.	-	.	ID=exon-NM_001357621.1-8;Parent=rna-NM_001357621.1;Dbxref=GeneID:235283,GenBank:NM_001357621.1,MGI:MGI:1925037;gbkey=mRNA;gene=Gramd1b;product=GRAM domain containing 1B%2C transcript variant 6;transcript_id=NM_001357621.1;extra_copy_number=0
CM058249.1	Liftoff	exon	54737057	54737137	.	-	.	ID=exon-NM_001357621.1-7;Parent=rna-NM_001357621.1;Dbxref=GeneID:235283,GenBank:NM_001357621.1,MGI:MGI:1925037;gbkey=mRNA;gene=Gramd1b;product=GRAM domain containing 1B%2C transcript variant 6;transcript_id=NM_001357621.1;extra_copy_number=0
CM058249.1	Liftoff	exon	54737778	54737873	.	-	.	ID=exon-NM_001357621.1-6;Parent=rna-NM_001357621.1;Dbxref=GeneID:235283,GenBank:NM_001357621.1,MGI:MGI:1925037;gbkey=mRNA;gene=Gramd1b;product=GRAM domain containing 1B%2C transcript variant 6;transcript_id=NM_001357621.1;extra_copy_number=0
CM058249.1	Liftoff	exon	54738955	54739058	.	-	.	ID=exon-NM_001357621.1-5;Parent=rna-NM_001357621.1;Dbxref=GeneID:235283,GenBank:NM_001357621.1,MGI:MGI:1925037;gbkey=mRNA;gene=Gramd1b;product=GRAM domain containing 1B%2C transcript variant 6;transcript_id=NM_001357621.1;extra_copy_number=0
CM058249.1	Liftoff	exon	54739599	54739683	.	-	.	ID=exon-NM_001357621.1-4;Parent=rna-NM_001357621.1;Dbxref=GeneID:235283,GenBank:NM_001357621.1,MGI:MGI:1925037;gbkey=mRNA;gene=Gramd1b;product=GRAM domain containing 1B%2C transcript variant 6;transcript_id=NM_001357621.1;extra_copy_number=0
CM058249.1	Liftoff	exon	54749510	54749530	.	-	.	ID=exon-NM_001357621.1-3;Parent=rna-NM_001357621.1;Dbxref=GeneID:235283,GenBank:NM_001357621.1,MGI:MGI:1925037;gbkey=mRNA;gene=Gramd1b;product=GRAM domain containing 1B%2C transcript variant 6;transcript_id=NM_001357621.1;extra_copy_number=0
CM058249.1	Liftoff	exon	54755537	54755747	.	-	.	ID=exon-NM_001357621.1-2;Parent=rna-NM_001357621.1;Dbxref=GeneID:235283,GenBank:NM_001357621.1,MGI:MGI:1925037;gbkey=mRNA;gene=Gramd1b;product=GRAM domain containing 1B%2C transcript variant 6;transcript_id=NM_001357621.1;extra_copy_number=0
CM058249.1	Liftoff	exon	54798014	54798518	.	-	.	ID=exon-NM_001357621.1-1;Parent=rna-NM_001357621.1;Dbxref=GeneID:235283,GenBank:NM_001357621.1,MGI:MGI:1925037;gbkey=mRNA;gene=Gramd1b;product=GRAM domain containing 1B%2C transcript variant 6;transcript_id=NM_001357621.1;extra_copy_number=0
CM058249.1	Liftoff	CDS	54720080	54720169	.	-	.	ID=cds-NP_001344550.1;Parent=rna-NM_001357621.1;Dbxref=CCDS:CCDS90538.1,GeneID:235283,GenBank:NP_001344550.1,MGI:MGI:1925037;Name=NP_001344550.1;Note=isoform 6 is encoded by transcript variant 6;gbkey=CDS;gene=Gramd1b;product=protein Aster-B isoform 6;protein_id=NP_001344550.1;extra_copy_number=0
CM058249.1	Liftoff	CDS	54721692	54721809	.	-	.	ID=cds-NP_001344550.1;Parent=rna-NM_001357621.1;Dbxref=CCDS:CCDS90538.1,GeneID:235283,GenBank:NP_001344550.1,MGI:MGI:1925037;Name=NP_001344550.1;Note=isoform 6 is encoded by transcript variant 6;gbkey=CDS;gene=Gramd1b;product=protein Aster-B isoform 6;protein_id=NP_001344550.1;extra_copy_number=0
CM058249.1	Liftoff	CDS	54722079	54722186	.	-	.	ID=cds-NP_001344550.1;Parent=rna-NM_001357621.1;Dbxref=CCDS:CCDS90538.1,GeneID:235283,GenBank:NP_001344550.1,MGI:MGI:1925037;Name=NP_001344550.1;Note=isoform 6 is encoded by transcript variant 6;gbkey=CDS;gene=Gramd1b;product=protein Aster-B isoform 6;protein_id=NP_001344550.1;extra_copy_number=0
CM058249.1	Liftoff	CDS	54725588	54725678	.	-	.	ID=cds-NP_001344550.1;Parent=rna-NM_001357621.1;Dbxref=CCDS:CCDS90538.1,GeneID:235283,GenBank:NP_001344550.1,MGI:MGI:1925037;Name=NP_001344550.1;Note=isoform 6 is encoded by transcript variant 6;gbkey=CDS;gene=Gramd1b;product=protein Aster-B isoform 6;protein_id=NP_001344550.1;extra_copy_number=0
CM058249.1	Liftoff	CDS	54726413	54726616	.	-	.	ID=cds-NP_001344550.1;Parent=rna-NM_001357621.1;Dbxref=CCDS:CCDS90538.1,GeneID:235283,GenBank:NP_001344550.1,MGI:MGI:1925037;Name=NP_001344550.1;Note=isoform 6 is encoded by transcript variant 6;gbkey=CDS;gene=Gramd1b;product=protein Aster-B isoform 6;protein_id=NP_001344550.1;extra_copy_number=0
CM058249.1	Liftoff	CDS	54727156	54727259	.	-	.	ID=cds-NP_001344550.1;Parent=rna-NM_001357621.1;Dbxref=CCDS:CCDS90538.1,GeneID:235283,GenBank:NP_001344550.1,MGI:MGI:1925037;Name=NP_001344550.1;Note=isoform 6 is encoded by transcript variant 6;gbkey=CDS;gene=Gramd1b;product=protein Aster-B isoform 6;protein_id=NP_001344550.1;extra_copy_number=0
CM058249.1	Liftoff	CDS	54728422	54728564	.	-	.	ID=cds-NP_001344550.1;Parent=rna-NM_001357621.1;Dbxref=CCDS:CCDS90538.1,GeneID:235283,GenBank:NP_001344550.1,MGI:MGI:1925037;Name=NP_001344550.1;Note=isoform 6 is encoded by transcript variant 6;gbkey=CDS;gene=Gramd1b;product=protein Aster-B isoform 6;protein_id=NP_001344550.1;extra_copy_number=0
CM058249.1	Liftoff	CDS	54728830	54728948	.	-	.	ID=cds-NP_001344550.1;Parent=rna-NM_001357621.1;Dbxref=CCDS:CCDS90538.1,GeneID:235283,GenBank:NP_001344550.1,MGI:MGI:1925037;Name=NP_001344550.1;Note=isoform 6 is encoded by transcript variant 6;gbkey=CDS;gene=Gramd1b;product=protein Aster-B isoform 6;protein_id=NP_001344550.1;extra_copy_number=0
CM058249.1	Liftoff	CDS	54729946	54730089	.	-	.	ID=cds-NP_001344550.1;Parent=rna-NM_001357621.1;Dbxref=CCDS:CCDS90538.1,GeneID:235283,GenBank:NP_001344550.1,MGI:MGI:1925037;Name=NP_001344550.1;Note=isoform 6 is encoded by transcript variant 6;gbkey=CDS;gene=Gramd1b;product=protein Aster-B isoform 6;protein_id=NP_001344550.1;extra_copy_number=0
CM058249.1	Liftoff	CDS	54730383	54730572	.	-	.	ID=cds-NP_001344550.1;Parent=rna-NM_001357621.1;Dbxref=CCDS:CCDS90538.1,GeneID:235283,GenBank:NP_001344550.1,MGI:MGI:1925037;Name=NP_001344550.1;Note=isoform 6 is encoded by transcript variant 6;gbkey=CDS;gene=Gramd1b;product=protein Aster-B isoform 6;protein_id=NP_001344550.1;extra_copy_number=0
CM058249.1	Liftoff	CDS	54731988	54732144	.	-	.	ID=cds-NP_001344550.1;Parent=rna-NM_001357621.1;Dbxref=CCDS:CCDS90538.1,GeneID:235283,GenBank:NP_001344550.1,MGI:MGI:1925037;Name=NP_001344550.1;Note=isoform 6 is encoded by transcript variant 6;gbkey=CDS;gene=Gramd1b;product=protein Aster-B isoform 6;protein_id=NP_001344550.1;extra_copy_number=0
CM058249.1	Liftoff	CDS	54733848	54733963	.	-	.	ID=cds-NP_001344550.1;Parent=rna-NM_001357621.1;Dbxref=CCDS:CCDS90538.1,GeneID:235283,GenBank:NP_001344550.1,MGI:MGI:1925037;Name=NP_001344550.1;Note=isoform 6 is encoded by transcript variant 6;gbkey=CDS;gene=Gramd1b;product=protein Aster-B isoform 6;protein_id=NP_001344550.1;extra_copy_number=0
CM058249.1	Liftoff	CDS	54737057	54737137	.	-	.	ID=cds-NP_001344550.1;Parent=rna-NM_001357621.1;Dbxref=CCDS:CCDS90538.1,GeneID:235283,GenBank:NP_001344550.1,MGI:MGI:1925037;Name=NP_001344550.1;Note=isoform 6 is encoded by transcript variant 6;gbkey=CDS;gene=Gramd1b;product=protein Aster-B isoform 6;protein_id=NP_001344550.1;extra_copy_number=0
CM058249.1	Liftoff	CDS	54737778	54737873	.	-	.	ID=cds-NP_001344550.1;Parent=rna-NM_001357621.1;Dbxref=CCDS:CCDS90538.1,GeneID:235283,GenBank:NP_001344550.1,MGI:MGI:1925037;Name=NP_001344550.1;Note=isoform 6 is encoded by transcript variant 6;gbkey=CDS;gene=Gramd1b;product=protein Aster-B isoform 6;protein_id=NP_001344550.1;extra_copy_number=0
CM058249.1	Liftoff	CDS	54738955	54739058	.	-	.	ID=cds-NP_001344550.1;Parent=rna-NM_001357621.1;Dbxref=CCDS:CCDS90538.1,GeneID:235283,GenBank:NP_001344550.1,MGI:MGI:1925037;Name=NP_001344550.1;Note=isoform 6 is encoded by transcript variant 6;gbkey=CDS;gene=Gramd1b;product=protein Aster-B isoform 6;protein_id=NP_001344550.1;extra_copy_number=0
CM058249.1	Liftoff	CDS	54739599	54739683	.	-	.	ID=cds-NP_001344550.1;Parent=rna-NM_001357621.1;Dbxref=CCDS:CCDS90538.1,GeneID:235283,GenBank:NP_001344550.1,MGI:MGI:1925037;Name=NP_001344550.1;Note=isoform 6 is encoded by transcript variant 6;gbkey=CDS;gene=Gramd1b;product=protein Aster-B isoform 6;protein_id=NP_001344550.1;extra_copy_number=0
CM058249.1	Liftoff	CDS	54749510	54749530	.	-	.	ID=cds-NP_001344550.1;Parent=rna-NM_001357621.1;Dbxref=CCDS:CCDS90538.1,GeneID:235283,GenBank:NP_001344550.1,MGI:MGI:1925037;Name=NP_001344550.1;Note=isoform 6 is encoded by transcript variant 6;gbkey=CDS;gene=Gramd1b;product=protein Aster-B isoform 6;protein_id=NP_001344550.1;extra_copy_number=0
CM058249.1	Liftoff	CDS	54755537	54755747	.	-	.	ID=cds-NP_001344550.1;Parent=rna-NM_001357621.1;Dbxref=CCDS:CCDS90538.1,GeneID:235283,GenBank:NP_001344550.1,MGI:MGI:1925037;Name=NP_001344550.1;Note=isoform 6 is encoded by transcript variant 6;gbkey=CDS;gene=Gramd1b;product=protein Aster-B isoform 6;protein_id=NP_001344550.1;extra_copy_number=0
CM058249.1	Liftoff	CDS	54798014	54798036	.	-	.	ID=cds-NP_001344550.1;Parent=rna-NM_001357621.1;Dbxref=CCDS:CCDS90538.1,GeneID:235283,GenBank:NP_001344550.1,MGI:MGI:1925037;Name=NP_001344550.1;Note=isoform 6 is encoded by transcript variant 6;gbkey=CDS;gene=Gramd1b;product=protein Aster-B isoform 6;protein_id=NP_001344550.1;extra_copy_number=0
CM058249.1	Liftoff	mRNA	54715323	54743413	.	-	.	ID=rna-NM_001357622.1;Parent=gene-Gramd1b;Dbxref=GeneID:235283,GenBank:NM_001357622.1,MGI:MGI:1925037;Name=NM_001357622.1;gbkey=mRNA;gene=Gramd1b;product=GRAM domain containing 1B%2C transcript variant 7;transcript_id=NM_001357622.1;matches_ref_protein=True;valid_ORF=True;extra_copy_number=0
CM058249.1	Liftoff	exon	54715323	54720169	.	-	.	ID=exon-NM_001357622.1-17;Parent=rna-NM_001357622.1;Dbxref=GeneID:235283,GenBank:NM_001357622.1,MGI:MGI:1925037;gbkey=mRNA;gene=Gramd1b;product=GRAM domain containing 1B%2C transcript variant 7;transcript_id=NM_001357622.1;extra_copy_number=0
CM058249.1	Liftoff	exon	54721692	54721809	.	-	.	ID=exon-NM_001357622.1-16;Parent=rna-NM_001357622.1;Dbxref=GeneID:235283,GenBank:NM_001357622.1,MGI:MGI:1925037;gbkey=mRNA;gene=Gramd1b;product=GRAM domain containing 1B%2C transcript variant 7;transcript_id=NM_001357622.1;extra_copy_number=0
CM058249.1	Liftoff	exon	54722079	54722186	.	-	.	ID=exon-NM_001357622.1-15;Parent=rna-NM_001357622.1;Dbxref=GeneID:235283,GenBank:NM_001357622.1,MGI:MGI:1925037;gbkey=mRNA;gene=Gramd1b;product=GRAM domain containing 1B%2C transcript variant 7;transcript_id=NM_001357622.1;extra_copy_number=0
CM058249.1	Liftoff	exon	54725588	54725678	.	-	.	ID=exon-NM_001357622.1-14;Parent=rna-NM_001357622.1;Dbxref=GeneID:235283,GenBank:NM_001357622.1,MGI:MGI:1925037;gbkey=mRNA;gene=Gramd1b;product=GRAM domain containing 1B%2C transcript variant 7;transcript_id=NM_001357622.1;extra_copy_number=0
CM058249.1	Liftoff	exon	54726413	54726616	.	-	.	ID=exon-NM_001357622.1-13;Parent=rna-NM_001357622.1;Dbxref=GeneID:235283,GenBank:NM_001357622.1,MGI:MGI:1925037;gbkey=mRNA;gene=Gramd1b;product=GRAM domain containing 1B%2C transcript variant 7;transcript_id=NM_001357622.1;extra_copy_number=0
CM058249.1	Liftoff	exon	54727156	54727259	.	-	.	ID=exon-NM_001357622.1-12;Parent=rna-NM_001357622.1;Dbxref=GeneID:235283,GenBank:NM_001357622.1,MGI:MGI:1925037;gbkey=mRNA;gene=Gramd1b;product=GRAM domain containing 1B%2C transcript variant 7;transcript_id=NM_001357622.1;extra_copy_number=0
CM058249.1	Liftoff	exon	54728422	54728564	.	-	.	ID=exon-NM_001357622.1-11;Parent=rna-NM_001357622.1;Dbxref=GeneID:235283,GenBank:NM_001357622.1,MGI:MGI:1925037;gbkey=mRNA;gene=Gramd1b;product=GRAM domain containing 1B%2C transcript variant 7;transcript_id=NM_001357622.1;extra_copy_number=0
CM058249.1	Liftoff	exon	54728830	54728948	.	-	.	ID=exon-NM_001357622.1-10;Parent=rna-NM_001357622.1;Dbxref=GeneID:235283,GenBank:NM_001357622.1,MGI:MGI:1925037;gbkey=mRNA;gene=Gramd1b;product=GRAM domain containing 1B%2C transcript variant 7;transcript_id=NM_001357622.1;extra_copy_number=0
CM058249.1	Liftoff	exon	54729946	54730089	.	-	.	ID=exon-NM_001357622.1-9;Parent=rna-NM_001357622.1;Dbxref=GeneID:235283,GenBank:NM_001357622.1,MGI:MGI:1925037;gbkey=mRNA;gene=Gramd1b;product=GRAM domain containing 1B%2C transcript variant 7;transcript_id=NM_001357622.1;extra_copy_number=0
CM058249.1	Liftoff	exon	54730383	54730572	.	-	.	ID=exon-NM_001357622.1-8;Parent=rna-NM_001357622.1;Dbxref=GeneID:235283,GenBank:NM_001357622.1,MGI:MGI:1925037;gbkey=mRNA;gene=Gramd1b;product=GRAM domain containing 1B%2C transcript variant 7;transcript_id=NM_001357622.1;extra_copy_number=0
CM058249.1	Liftoff	exon	54731988	54732144	.	-	.	ID=exon-NM_001357622.1-7;Parent=rna-NM_001357622.1;Dbxref=GeneID:235283,GenBank:NM_001357622.1,MGI:MGI:1925037;gbkey=mRNA;gene=Gramd1b;product=GRAM domain containing 1B%2C transcript variant 7;transcript_id=NM_001357622.1;extra_copy_number=0
CM058249.1	Liftoff	exon	54733848	54733963	.	-	.	ID=exon-NM_001357622.1-6;Parent=rna-NM_001357622.1;Dbxref=GeneID:235283,GenBank:NM_001357622.1,MGI:MGI:1925037;gbkey=mRNA;gene=Gramd1b;product=GRAM domain containing 1B%2C transcript variant 7;transcript_id=NM_001357622.1;extra_copy_number=0
CM058249.1	Liftoff	exon	54737057	54737137	.	-	.	ID=exon-NM_001357622.1-5;Parent=rna-NM_001357622.1;Dbxref=GeneID:235283,GenBank:NM_001357622.1,MGI:MGI:1925037;gbkey=mRNA;gene=Gramd1b;product=GRAM domain containing 1B%2C transcript variant 7;transcript_id=NM_001357622.1;extra_copy_number=0
CM058249.1	Liftoff	exon	54737778	54737873	.	-	.	ID=exon-NM_001357622.1-4;Parent=rna-NM_001357622.1;Dbxref=GeneID:235283,GenBank:NM_001357622.1,MGI:MGI:1925037;gbkey=mRNA;gene=Gramd1b;product=GRAM domain containing 1B%2C transcript variant 7;transcript_id=NM_001357622.1;extra_copy_number=0
CM058249.1	Liftoff	exon	54738955	54739058	.	-	.	ID=exon-NM_001357622.1-3;Parent=rna-NM_001357622.1;Dbxref=GeneID:235283,GenBank:NM_001357622.1,MGI:MGI:1925037;gbkey=mRNA;gene=Gramd1b;product=GRAM domain containing 1B%2C transcript variant 7;transcript_id=NM_001357622.1;extra_copy_number=0
CM058249.1	Liftoff	exon	54739599	54739683	.	-	.	ID=exon-NM_001357622.1-2;Parent=rna-NM_001357622.1;Dbxref=GeneID:235283,GenBank:NM_001357622.1,MGI:MGI:1925037;gbkey=mRNA;gene=Gramd1b;product=GRAM domain containing 1B%2C transcript variant 7;transcript_id=NM_001357622.1;extra_copy_number=0
CM058249.1	Liftoff	exon	54742634	54743413	.	-	.	ID=exon-NM_001357622.1-1;Parent=rna-NM_001357622.1;Dbxref=GeneID:235283,GenBank:NM_001357622.1,MGI:MGI:1925037;gbkey=mRNA;gene=Gramd1b;product=GRAM domain containing 1B%2C transcript variant 7;transcript_id=NM_001357622.1;extra_copy_number=0
CM058249.1	Liftoff	CDS	54720080	54720169	.	-	.	ID=cds-NP_001344551.1;Parent=rna-NM_001357622.1;Dbxref=GeneID:235283,GenBank:NP_001344551.1,MGI:MGI:1925037;Name=NP_001344551.1;Note=isoform 7 is encoded by transcript variant 7;gbkey=CDS;gene=Gramd1b;product=protein Aster-B isoform 7;protein_id=NP_001344551.1;extra_copy_number=0
CM058249.1	Liftoff	CDS	54721692	54721809	.	-	.	ID=cds-NP_001344551.1;Parent=rna-NM_001357622.1;Dbxref=GeneID:235283,GenBank:NP_001344551.1,MGI:MGI:1925037;Name=NP_001344551.1;Note=isoform 7 is encoded by transcript variant 7;gbkey=CDS;gene=Gramd1b;product=protein Aster-B isoform 7;protein_id=NP_001344551.1;extra_copy_number=0
CM058249.1	Liftoff	CDS	54722079	54722186	.	-	.	ID=cds-NP_001344551.1;Parent=rna-NM_001357622.1;Dbxref=GeneID:235283,GenBank:NP_001344551.1,MGI:MGI:1925037;Name=NP_001344551.1;Note=isoform 7 is encoded by transcript variant 7;gbkey=CDS;gene=Gramd1b;product=protein Aster-B isoform 7;protein_id=NP_001344551.1;extra_copy_number=0
CM058249.1	Liftoff	CDS	54725588	54725678	.	-	.	ID=cds-NP_001344551.1;Parent=rna-NM_001357622.1;Dbxref=GeneID:235283,GenBank:NP_001344551.1,MGI:MGI:1925037;Name=NP_001344551.1;Note=isoform 7 is encoded by transcript variant 7;gbkey=CDS;gene=Gramd1b;product=protein Aster-B isoform 7;protein_id=NP_001344551.1;extra_copy_number=0
CM058249.1	Liftoff	CDS	54726413	54726616	.	-	.	ID=cds-NP_001344551.1;Parent=rna-NM_001357622.1;Dbxref=GeneID:235283,GenBank:NP_001344551.1,MGI:MGI:1925037;Name=NP_001344551.1;Note=isoform 7 is encoded by transcript variant 7;gbkey=CDS;gene=Gramd1b;product=protein Aster-B isoform 7;protein_id=NP_001344551.1;extra_copy_number=0
CM058249.1	Liftoff	CDS	54727156	54727259	.	-	.	ID=cds-NP_001344551.1;Parent=rna-NM_001357622.1;Dbxref=GeneID:235283,GenBank:NP_001344551.1,MGI:MGI:1925037;Name=NP_001344551.1;Note=isoform 7 is encoded by transcript variant 7;gbkey=CDS;gene=Gramd1b;product=protein Aster-B isoform 7;protein_id=NP_001344551.1;extra_copy_number=0
CM058249.1	Liftoff	CDS	54728422	54728564	.	-	.	ID=cds-NP_001344551.1;Parent=rna-NM_001357622.1;Dbxref=GeneID:235283,GenBank:NP_001344551.1,MGI:MGI:1925037;Name=NP_001344551.1;Note=isoform 7 is encoded by transcript variant 7;gbkey=CDS;gene=Gramd1b;product=protein Aster-B isoform 7;protein_id=NP_001344551.1;extra_copy_number=0
CM058249.1	Liftoff	CDS	54728830	54728948	.	-	.	ID=cds-NP_001344551.1;Parent=rna-NM_001357622.1;Dbxref=GeneID:235283,GenBank:NP_001344551.1,MGI:MGI:1925037;Name=NP_001344551.1;Note=isoform 7 is encoded by transcript variant 7;gbkey=CDS;gene=Gramd1b;product=protein Aster-B isoform 7;protein_id=NP_001344551.1;extra_copy_number=0
CM058249.1	Liftoff	CDS	54729946	54730089	.	-	.	ID=cds-NP_001344551.1;Parent=rna-NM_001357622.1;Dbxref=GeneID:235283,GenBank:NP_001344551.1,MGI:MGI:1925037;Name=NP_001344551.1;Note=isoform 7 is encoded by transcript variant 7;gbkey=CDS;gene=Gramd1b;product=protein Aster-B isoform 7;protein_id=NP_001344551.1;extra_copy_number=0
CM058249.1	Liftoff	CDS	54730383	54730572	.	-	.	ID=cds-NP_001344551.1;Parent=rna-NM_001357622.1;Dbxref=GeneID:235283,GenBank:NP_001344551.1,MGI:MGI:1925037;Name=NP_001344551.1;Note=isoform 7 is encoded by transcript variant 7;gbkey=CDS;gene=Gramd1b;product=protein Aster-B isoform 7;protein_id=NP_001344551.1;extra_copy_number=0
CM058249.1	Liftoff	CDS	54731988	54732144	.	-	.	ID=cds-NP_001344551.1;Parent=rna-NM_001357622.1;Dbxref=GeneID:235283,GenBank:NP_001344551.1,MGI:MGI:1925037;Name=NP_001344551.1;Note=isoform 7 is encoded by transcript variant 7;gbkey=CDS;gene=Gramd1b;product=protein Aster-B isoform 7;protein_id=NP_001344551.1;extra_copy_number=0
CM058249.1	Liftoff	CDS	54733848	54733963	.	-	.	ID=cds-NP_001344551.1;Parent=rna-NM_001357622.1;Dbxref=GeneID:235283,GenBank:NP_001344551.1,MGI:MGI:1925037;Name=NP_001344551.1;Note=isoform 7 is encoded by transcript variant 7;gbkey=CDS;gene=Gramd1b;product=protein Aster-B isoform 7;protein_id=NP_001344551.1;extra_copy_number=0
CM058249.1	Liftoff	CDS	54737057	54737137	.	-	.	ID=cds-NP_001344551.1;Parent=rna-NM_001357622.1;Dbxref=GeneID:235283,GenBank:NP_001344551.1,MGI:MGI:1925037;Name=NP_001344551.1;Note=isoform 7 is encoded by transcript variant 7;gbkey=CDS;gene=Gramd1b;product=protein Aster-B isoform 7;protein_id=NP_001344551.1;extra_copy_number=0
CM058249.1	Liftoff	CDS	54737778	54737873	.	-	.	ID=cds-NP_001344551.1;Parent=rna-NM_001357622.1;Dbxref=GeneID:235283,GenBank:NP_001344551.1,MGI:MGI:1925037;Name=NP_001344551.1;Note=isoform 7 is encoded by transcript variant 7;gbkey=CDS;gene=Gramd1b;product=protein Aster-B isoform 7;protein_id=NP_001344551.1;extra_copy_number=0
CM058249.1	Liftoff	CDS	54738955	54739058	.	-	.	ID=cds-NP_001344551.1;Parent=rna-NM_001357622.1;Dbxref=GeneID:235283,GenBank:NP_001344551.1,MGI:MGI:1925037;Name=NP_001344551.1;Note=isoform 7 is encoded by transcript variant 7;gbkey=CDS;gene=Gramd1b;product=protein Aster-B isoform 7;protein_id=NP_001344551.1;extra_copy_number=0
CM058249.1	Liftoff	CDS	54739599	54739683	.	-	.	ID=cds-NP_001344551.1;Parent=rna-NM_001357622.1;Dbxref=GeneID:235283,GenBank:NP_001344551.1,MGI:MGI:1925037;Name=NP_001344551.1;Note=isoform 7 is encoded by transcript variant 7;gbkey=CDS;gene=Gramd1b;product=protein Aster-B isoform 7;protein_id=NP_001344551.1;extra_copy_number=0
CM058249.1	Liftoff	CDS	54742634	54742780	.	-	.	ID=cds-NP_001344551.1;Parent=rna-NM_001357622.1;Dbxref=GeneID:235283,GenBank:NP_001344551.1,MGI:MGI:1925037;Name=NP_001344551.1;Note=isoform 7 is encoded by transcript variant 7;gbkey=CDS;gene=Gramd1b;product=protein Aster-B isoform 7;protein_id=NP_001344551.1;extra_copy_number=0
CM058249.1	Liftoff	mRNA	54715323	54768340	.	-	.	ID=rna-NM_001357623.1;Parent=gene-Gramd1b;Dbxref=GeneID:235283,GenBank:NM_001357623.1,MGI:MGI:1925037;Name=NM_001357623.1;gbkey=mRNA;gene=Gramd1b;product=GRAM domain containing 1B%2C transcript variant 8;transcript_id=NM_001357623.1;matches_ref_protein=True;valid_ORF=True;extra_copy_number=0
CM058249.1	Liftoff	exon	54715323	54720169	.	-	.	ID=exon-NM_001357623.1-19;Parent=rna-NM_001357623.1;Dbxref=GeneID:235283,GenBank:NM_001357623.1,MGI:MGI:1925037;gbkey=mRNA;gene=Gramd1b;product=GRAM domain containing 1B%2C transcript variant 8;transcript_id=NM_001357623.1;extra_copy_number=0
CM058249.1	Liftoff	exon	54721692	54721809	.	-	.	ID=exon-NM_001357623.1-18;Parent=rna-NM_001357623.1;Dbxref=GeneID:235283,GenBank:NM_001357623.1,MGI:MGI:1925037;gbkey=mRNA;gene=Gramd1b;product=GRAM domain containing 1B%2C transcript variant 8;transcript_id=NM_001357623.1;extra_copy_number=0
CM058249.1	Liftoff	exon	54722079	54722186	.	-	.	ID=exon-NM_001357623.1-17;Parent=rna-NM_001357623.1;Dbxref=GeneID:235283,GenBank:NM_001357623.1,MGI:MGI:1925037;gbkey=mRNA;gene=Gramd1b;product=GRAM domain containing 1B%2C transcript variant 8;transcript_id=NM_001357623.1;extra_copy_number=0
CM058249.1	Liftoff	exon	54725588	54725678	.	-	.	ID=exon-NM_001357623.1-16;Parent=rna-NM_001357623.1;Dbxref=GeneID:235283,GenBank:NM_001357623.1,MGI:MGI:1925037;gbkey=mRNA;gene=Gramd1b;product=GRAM domain containing 1B%2C transcript variant 8;transcript_id=NM_001357623.1;extra_copy_number=0
CM058249.1	Liftoff	exon	54726413	54726616	.	-	.	ID=exon-NM_001357623.1-15;Parent=rna-NM_001357623.1;Dbxref=GeneID:235283,GenBank:NM_001357623.1,MGI:MGI:1925037;gbkey=mRNA;gene=Gramd1b;product=GRAM domain containing 1B%2C transcript variant 8;transcript_id=NM_001357623.1;extra_copy_number=0
CM058249.1	Liftoff	exon	54727156	54727259	.	-	.	ID=exon-NM_001357623.1-14;Parent=rna-NM_001357623.1;Dbxref=GeneID:235283,GenBank:NM_001357623.1,MGI:MGI:1925037;gbkey=mRNA;gene=Gramd1b;product=GRAM domain containing 1B%2C transcript variant 8;transcript_id=NM_001357623.1;extra_copy_number=0
CM058249.1	Liftoff	exon	54728422	54728564	.	-	.	ID=exon-NM_001357623.1-13;Parent=rna-NM_001357623.1;Dbxref=GeneID:235283,GenBank:NM_001357623.1,MGI:MGI:1925037;gbkey=mRNA;gene=Gramd1b;product=GRAM domain containing 1B%2C transcript variant 8;transcript_id=NM_001357623.1;extra_copy_number=0
CM058249.1	Liftoff	exon	54728830	54728948	.	-	.	ID=exon-NM_001357623.1-12;Parent=rna-NM_001357623.1;Dbxref=GeneID:235283,GenBank:NM_001357623.1,MGI:MGI:1925037;gbkey=mRNA;gene=Gramd1b;product=GRAM domain containing 1B%2C transcript variant 8;transcript_id=NM_001357623.1;extra_copy_number=0
CM058249.1	Liftoff	exon	54729946	54730089	.	-	.	ID=exon-NM_001357623.1-11;Parent=rna-NM_001357623.1;Dbxref=GeneID:235283,GenBank:NM_001357623.1,MGI:MGI:1925037;gbkey=mRNA;gene=Gramd1b;product=GRAM domain containing 1B%2C transcript variant 8;transcript_id=NM_001357623.1;extra_copy_number=0
CM058249.1	Liftoff	exon	54730383	54730572	.	-	.	ID=exon-NM_001357623.1-10;Parent=rna-NM_001357623.1;Dbxref=GeneID:235283,GenBank:NM_001357623.1,MGI:MGI:1925037;gbkey=mRNA;gene=Gramd1b;product=GRAM domain containing 1B%2C transcript variant 8;transcript_id=NM_001357623.1;extra_copy_number=0
CM058249.1	Liftoff	exon	54731988	54732144	.	-	.	ID=exon-NM_001357623.1-9;Parent=rna-NM_001357623.1;Dbxref=GeneID:235283,GenBank:NM_001357623.1,MGI:MGI:1925037;gbkey=mRNA;gene=Gramd1b;product=GRAM domain containing 1B%2C transcript variant 8;transcript_id=NM_001357623.1;extra_copy_number=0
CM058249.1	Liftoff	exon	54733848	54733963	.	-	.	ID=exon-NM_001357623.1-8;Parent=rna-NM_001357623.1;Dbxref=GeneID:235283,GenBank:NM_001357623.1,MGI:MGI:1925037;gbkey=mRNA;gene=Gramd1b;product=GRAM domain containing 1B%2C transcript variant 8;transcript_id=NM_001357623.1;extra_copy_number=0
CM058249.1	Liftoff	exon	54737057	54737137	.	-	.	ID=exon-NM_001357623.1-7;Parent=rna-NM_001357623.1;Dbxref=GeneID:235283,GenBank:NM_001357623.1,MGI:MGI:1925037;gbkey=mRNA;gene=Gramd1b;product=GRAM domain containing 1B%2C transcript variant 8;transcript_id=NM_001357623.1;extra_copy_number=0
CM058249.1	Liftoff	exon	54737778	54737873	.	-	.	ID=exon-NM_001357623.1-6;Parent=rna-NM_001357623.1;Dbxref=GeneID:235283,GenBank:NM_001357623.1,MGI:MGI:1925037;gbkey=mRNA;gene=Gramd1b;product=GRAM domain containing 1B%2C transcript variant 8;transcript_id=NM_001357623.1;extra_copy_number=0
CM058249.1	Liftoff	exon	54738955	54739058	.	-	.	ID=exon-NM_001357623.1-5;Parent=rna-NM_001357623.1;Dbxref=GeneID:235283,GenBank:NM_001357623.1,MGI:MGI:1925037;gbkey=mRNA;gene=Gramd1b;product=GRAM domain containing 1B%2C transcript variant 8;transcript_id=NM_001357623.1;extra_copy_number=0
CM058249.1	Liftoff	exon	54739599	54739683	.	-	.	ID=exon-NM_001357623.1-4;Parent=rna-NM_001357623.1;Dbxref=GeneID:235283,GenBank:NM_001357623.1,MGI:MGI:1925037;gbkey=mRNA;gene=Gramd1b;product=GRAM domain containing 1B%2C transcript variant 8;transcript_id=NM_001357623.1;extra_copy_number=0
CM058249.1	Liftoff	exon	54749510	54749530	.	-	.	ID=exon-NM_001357623.1-3;Parent=rna-NM_001357623.1;Dbxref=GeneID:235283,GenBank:NM_001357623.1,MGI:MGI:1925037;gbkey=mRNA;gene=Gramd1b;product=GRAM domain containing 1B%2C transcript variant 8;transcript_id=NM_001357623.1;extra_copy_number=0
CM058249.1	Liftoff	exon	54755537	54755747	.	-	.	ID=exon-NM_001357623.1-2;Parent=rna-NM_001357623.1;Dbxref=GeneID:235283,GenBank:NM_001357623.1,MGI:MGI:1925037;gbkey=mRNA;gene=Gramd1b;product=GRAM domain containing 1B%2C transcript variant 8;transcript_id=NM_001357623.1;extra_copy_number=0
CM058249.1	Liftoff	exon	54768001	54768340	.	-	.	ID=exon-NM_001357623.1-1;Parent=rna-NM_001357623.1;Dbxref=GeneID:235283,GenBank:NM_001357623.1,MGI:MGI:1925037;gbkey=mRNA;gene=Gramd1b;product=GRAM domain containing 1B%2C transcript variant 8;transcript_id=NM_001357623.1;extra_copy_number=0
CM058249.1	Liftoff	CDS	54720080	54720169	.	-	.	ID=cds-NP_001344552.1;Parent=rna-NM_001357623.1;Dbxref=GeneID:235283,GenBank:NP_001344552.1,MGI:MGI:1925037;Name=NP_001344552.1;Note=isoform 8 is encoded by transcript variant 8;gbkey=CDS;gene=Gramd1b;product=protein Aster-B isoform 8;protein_id=NP_001344552.1;extra_copy_number=0
CM058249.1	Liftoff	CDS	54721692	54721809	.	-	.	ID=cds-NP_001344552.1;Parent=rna-NM_001357623.1;Dbxref=GeneID:235283,GenBank:NP_001344552.1,MGI:MGI:1925037;Name=NP_001344552.1;Note=isoform 8 is encoded by transcript variant 8;gbkey=CDS;gene=Gramd1b;product=protein Aster-B isoform 8;protein_id=NP_001344552.1;extra_copy_number=0
CM058249.1	Liftoff	CDS	54722079	54722186	.	-	.	ID=cds-NP_001344552.1;Parent=rna-NM_001357623.1;Dbxref=GeneID:235283,GenBank:NP_001344552.1,MGI:MGI:1925037;Name=NP_001344552.1;Note=isoform 8 is encoded by transcript variant 8;gbkey=CDS;gene=Gramd1b;product=protein Aster-B isoform 8;protein_id=NP_001344552.1;extra_copy_number=0
CM058249.1	Liftoff	CDS	54725588	54725678	.	-	.	ID=cds-NP_001344552.1;Parent=rna-NM_001357623.1;Dbxref=GeneID:235283,GenBank:NP_001344552.1,MGI:MGI:1925037;Name=NP_001344552.1;Note=isoform 8 is encoded by transcript variant 8;gbkey=CDS;gene=Gramd1b;product=protein Aster-B isoform 8;protein_id=NP_001344552.1;extra_copy_number=0
CM058249.1	Liftoff	CDS	54726413	54726616	.	-	.	ID=cds-NP_001344552.1;Parent=rna-NM_001357623.1;Dbxref=GeneID:235283,GenBank:NP_001344552.1,MGI:MGI:1925037;Name=NP_001344552.1;Note=isoform 8 is encoded by transcript variant 8;gbkey=CDS;gene=Gramd1b;product=protein Aster-B isoform 8;protein_id=NP_001344552.1;extra_copy_number=0
CM058249.1	Liftoff	CDS	54727156	54727259	.	-	.	ID=cds-NP_001344552.1;Parent=rna-NM_001357623.1;Dbxref=GeneID:235283,GenBank:NP_001344552.1,MGI:MGI:1925037;Name=NP_001344552.1;Note=isoform 8 is encoded by transcript variant 8;gbkey=CDS;gene=Gramd1b;product=protein Aster-B isoform 8;protein_id=NP_001344552.1;extra_copy_number=0
CM058249.1	Liftoff	CDS	54728422	54728564	.	-	.	ID=cds-NP_001344552.1;Parent=rna-NM_001357623.1;Dbxref=GeneID:235283,GenBank:NP_001344552.1,MGI:MGI:1925037;Name=NP_001344552.1;Note=isoform 8 is encoded by transcript variant 8;gbkey=CDS;gene=Gramd1b;product=protein Aster-B isoform 8;protein_id=NP_001344552.1;extra_copy_number=0
CM058249.1	Liftoff	CDS	54728830	54728948	.	-	.	ID=cds-NP_001344552.1;Parent=rna-NM_001357623.1;Dbxref=GeneID:235283,GenBank:NP_001344552.1,MGI:MGI:1925037;Name=NP_001344552.1;Note=isoform 8 is encoded by transcript variant 8;gbkey=CDS;gene=Gramd1b;product=protein Aster-B isoform 8;protein_id=NP_001344552.1;extra_copy_number=0
CM058249.1	Liftoff	CDS	54729946	54730089	.	-	.	ID=cds-NP_001344552.1;Parent=rna-NM_001357623.1;Dbxref=GeneID:235283,GenBank:NP_001344552.1,MGI:MGI:1925037;Name=NP_001344552.1;Note=isoform 8 is encoded by transcript variant 8;gbkey=CDS;gene=Gramd1b;product=protein Aster-B isoform 8;protein_id=NP_001344552.1;extra_copy_number=0
CM058249.1	Liftoff	CDS	54730383	54730572	.	-	.	ID=cds-NP_001344552.1;Parent=rna-NM_001357623.1;Dbxref=GeneID:235283,GenBank:NP_001344552.1,MGI:MGI:1925037;Name=NP_001344552.1;Note=isoform 8 is encoded by transcript variant 8;gbkey=CDS;gene=Gramd1b;product=protein Aster-B isoform 8;protein_id=NP_001344552.1;extra_copy_number=0
CM058249.1	Liftoff	CDS	54731988	54732144	.	-	.	ID=cds-NP_001344552.1;Parent=rna-NM_001357623.1;Dbxref=GeneID:235283,GenBank:NP_001344552.1,MGI:MGI:1925037;Name=NP_001344552.1;Note=isoform 8 is encoded by transcript variant 8;gbkey=CDS;gene=Gramd1b;product=protein Aster-B isoform 8;protein_id=NP_001344552.1;extra_copy_number=0
CM058249.1	Liftoff	CDS	54733848	54733963	.	-	.	ID=cds-NP_001344552.1;Parent=rna-NM_001357623.1;Dbxref=GeneID:235283,GenBank:NP_001344552.1,MGI:MGI:1925037;Name=NP_001344552.1;Note=isoform 8 is encoded by transcript variant 8;gbkey=CDS;gene=Gramd1b;product=protein Aster-B isoform 8;protein_id=NP_001344552.1;extra_copy_number=0
CM058249.1	Liftoff	CDS	54737057	54737137	.	-	.	ID=cds-NP_001344552.1;Parent=rna-NM_001357623.1;Dbxref=GeneID:235283,GenBank:NP_001344552.1,MGI:MGI:1925037;Name=NP_001344552.1;Note=isoform 8 is encoded by transcript variant 8;gbkey=CDS;gene=Gramd1b;product=protein Aster-B isoform 8;protein_id=NP_001344552.1;extra_copy_number=0
CM058249.1	Liftoff	CDS	54737778	54737873	.	-	.	ID=cds-NP_001344552.1;Parent=rna-NM_001357623.1;Dbxref=GeneID:235283,GenBank:NP_001344552.1,MGI:MGI:1925037;Name=NP_001344552.1;Note=isoform 8 is encoded by transcript variant 8;gbkey=CDS;gene=Gramd1b;product=protein Aster-B isoform 8;protein_id=NP_001344552.1;extra_copy_number=0
CM058249.1	Liftoff	CDS	54738955	54739058	.	-	.	ID=cds-NP_001344552.1;Parent=rna-NM_001357623.1;Dbxref=GeneID:235283,GenBank:NP_001344552.1,MGI:MGI:1925037;Name=NP_001344552.1;Note=isoform 8 is encoded by transcript variant 8;gbkey=CDS;gene=Gramd1b;product=protein Aster-B isoform 8;protein_id=NP_001344552.1;extra_copy_number=0
CM058249.1	Liftoff	CDS	54739599	54739683	.	-	.	ID=cds-NP_001344552.1;Parent=rna-NM_001357623.1;Dbxref=GeneID:235283,GenBank:NP_001344552.1,MGI:MGI:1925037;Name=NP_001344552.1;Note=isoform 8 is encoded by transcript variant 8;gbkey=CDS;gene=Gramd1b;product=protein Aster-B isoform 8;protein_id=NP_001344552.1;extra_copy_number=0
CM058249.1	Liftoff	CDS	54749510	54749530	.	-	.	ID=cds-NP_001344552.1;Parent=rna-NM_001357623.1;Dbxref=GeneID:235283,GenBank:NP_001344552.1,MGI:MGI:1925037;Name=NP_001344552.1;Note=isoform 8 is encoded by transcript variant 8;gbkey=CDS;gene=Gramd1b;product=protein Aster-B isoform 8;protein_id=NP_001344552.1;extra_copy_number=0
CM058249.1	Liftoff	CDS	54755537	54755747	.	-	.	ID=cds-NP_001344552.1;Parent=rna-NM_001357623.1;Dbxref=GeneID:235283,GenBank:NP_001344552.1,MGI:MGI:1925037;Name=NP_001344552.1;Note=isoform 8 is encoded by transcript variant 8;gbkey=CDS;gene=Gramd1b;product=protein Aster-B isoform 8;protein_id=NP_001344552.1;extra_copy_number=0
CM058249.1	Liftoff	CDS	54768001	54768050	.	-	.	ID=cds-NP_001344552.1;Parent=rna-NM_001357623.1;Dbxref=GeneID:235283,GenBank:NP_001344552.1,MGI:MGI:1925037;Name=NP_001344552.1;Note=isoform 8 is encoded by transcript variant 8;gbkey=CDS;gene=Gramd1b;product=protein Aster-B isoform 8;protein_id=NP_001344552.1;extra_copy_number=0
CM058249.1	Liftoff	mRNA	54715323	54877894	.	-	.	ID=rna-NM_172768.2;Parent=gene-Gramd1b;Dbxref=GeneID:235283,GenBank:NM_172768.2,MGI:MGI:1925037;Name=NM_172768.2;gbkey=mRNA;gene=Gramd1b;product=GRAM domain containing 1B%2C transcript variant 1;tag=RefSeq Select;transcript_id=NM_172768.2;matches_ref_protein=True;valid_ORF=True;extra_copy_number=0
CM058249.1	Liftoff	exon	54715323	54720169	.	-	.	ID=exon-NM_172768.2-20;Parent=rna-NM_172768.2;Dbxref=GeneID:235283,GenBank:NM_172768.2,MGI:MGI:1925037;gbkey=mRNA;gene=Gramd1b;product=GRAM domain containing 1B%2C transcript variant 1;tag=RefSeq Select;transcript_id=NM_172768.2;extra_copy_number=0
CM058249.1	Liftoff	exon	54721692	54721809	.	-	.	ID=exon-NM_172768.2-19;Parent=rna-NM_172768.2;Dbxref=GeneID:235283,GenBank:NM_172768.2,MGI:MGI:1925037;gbkey=mRNA;gene=Gramd1b;product=GRAM domain containing 1B%2C transcript variant 1;tag=RefSeq Select;transcript_id=NM_172768.2;extra_copy_number=0
CM058249.1	Liftoff	exon	54722079	54722186	.	-	.	ID=exon-NM_172768.2-18;Parent=rna-NM_172768.2;Dbxref=GeneID:235283,GenBank:NM_172768.2,MGI:MGI:1925037;gbkey=mRNA;gene=Gramd1b;product=GRAM domain containing 1B%2C transcript variant 1;tag=RefSeq Select;transcript_id=NM_172768.2;extra_copy_number=0
CM058249.1	Liftoff	exon	54725588	54725678	.	-	.	ID=exon-NM_172768.2-17;Parent=rna-NM_172768.2;Dbxref=GeneID:235283,GenBank:NM_172768.2,MGI:MGI:1925037;gbkey=mRNA;gene=Gramd1b;product=GRAM domain containing 1B%2C transcript variant 1;tag=RefSeq Select;transcript_id=NM_172768.2;extra_copy_number=0
CM058249.1	Liftoff	exon	54726413	54726616	.	-	.	ID=exon-NM_172768.2-16;Parent=rna-NM_172768.2;Dbxref=GeneID:235283,GenBank:NM_172768.2,MGI:MGI:1925037;gbkey=mRNA;gene=Gramd1b;product=GRAM domain containing 1B%2C transcript variant 1;tag=RefSeq Select;transcript_id=NM_172768.2;extra_copy_number=0
CM058249.1	Liftoff	exon	54727156	54727259	.	-	.	ID=exon-NM_172768.2-15;Parent=rna-NM_172768.2;Dbxref=GeneID:235283,GenBank:NM_172768.2,MGI:MGI:1925037;gbkey=mRNA;gene=Gramd1b;product=GRAM domain containing 1B%2C transcript variant 1;tag=RefSeq Select;transcript_id=NM_172768.2;extra_copy_number=0
CM058249.1	Liftoff	exon	54728422	54728564	.	-	.	ID=exon-NM_172768.2-14;Parent=rna-NM_172768.2;Dbxref=GeneID:235283,GenBank:NM_172768.2,MGI:MGI:1925037;gbkey=mRNA;gene=Gramd1b;product=GRAM domain containing 1B%2C transcript variant 1;tag=RefSeq Select;transcript_id=NM_172768.2;extra_copy_number=0
CM058249.1	Liftoff	exon	54728830	54728948	.	-	.	ID=exon-NM_172768.2-13;Parent=rna-NM_172768.2;Dbxref=GeneID:235283,GenBank:NM_172768.2,MGI:MGI:1925037;gbkey=mRNA;gene=Gramd1b;product=GRAM domain containing 1B%2C transcript variant 1;tag=RefSeq Select;transcript_id=NM_172768.2;extra_copy_number=0
CM058249.1	Liftoff	exon	54729946	54730089	.	-	.	ID=exon-NM_172768.2-12;Parent=rna-NM_172768.2;Dbxref=GeneID:235283,GenBank:NM_172768.2,MGI:MGI:1925037;gbkey=mRNA;gene=Gramd1b;product=GRAM domain containing 1B%2C transcript variant 1;tag=RefSeq Select;transcript_id=NM_172768.2;extra_copy_number=0
CM058249.1	Liftoff	exon	54730383	54730572	.	-	.	ID=exon-NM_172768.2-11;Parent=rna-NM_172768.2;Dbxref=GeneID:235283,GenBank:NM_172768.2,MGI:MGI:1925037;gbkey=mRNA;gene=Gramd1b;product=GRAM domain containing 1B%2C transcript variant 1;tag=RefSeq Select;transcript_id=NM_172768.2;extra_copy_number=0
CM058249.1	Liftoff	exon	54731988	54732144	.	-	.	ID=exon-NM_172768.2-10;Parent=rna-NM_172768.2;Dbxref=GeneID:235283,GenBank:NM_172768.2,MGI:MGI:1925037;gbkey=mRNA;gene=Gramd1b;product=GRAM domain containing 1B%2C transcript variant 1;tag=RefSeq Select;transcript_id=NM_172768.2;extra_copy_number=0
CM058249.1	Liftoff	exon	54733848	54733963	.	-	.	ID=exon-NM_172768.2-9;Parent=rna-NM_172768.2;Dbxref=GeneID:235283,GenBank:NM_172768.2,MGI:MGI:1925037;gbkey=mRNA;gene=Gramd1b;product=GRAM domain containing 1B%2C transcript variant 1;tag=RefSeq Select;transcript_id=NM_172768.2;extra_copy_number=0
CM058249.1	Liftoff	exon	54737057	54737137	.	-	.	ID=exon-NM_172768.2-8;Parent=rna-NM_172768.2;Dbxref=GeneID:235283,GenBank:NM_172768.2,MGI:MGI:1925037;gbkey=mRNA;gene=Gramd1b;product=GRAM domain containing 1B%2C transcript variant 1;tag=RefSeq Select;transcript_id=NM_172768.2;extra_copy_number=0
CM058249.1	Liftoff	exon	54737778	54737873	.	-	.	ID=exon-NM_172768.2-7;Parent=rna-NM_172768.2;Dbxref=GeneID:235283,GenBank:NM_172768.2,MGI:MGI:1925037;gbkey=mRNA;gene=Gramd1b;product=GRAM domain containing 1B%2C transcript variant 1;tag=RefSeq Select;transcript_id=NM_172768.2;extra_copy_number=0
CM058249.1	Liftoff	exon	54738955	54739058	.	-	.	ID=exon-NM_172768.2-6;Parent=rna-NM_172768.2;Dbxref=GeneID:235283,GenBank:NM_172768.2,MGI:MGI:1925037;gbkey=mRNA;gene=Gramd1b;product=GRAM domain containing 1B%2C transcript variant 1;tag=RefSeq Select;transcript_id=NM_172768.2;extra_copy_number=0
CM058249.1	Liftoff	exon	54739599	54739683	.	-	.	ID=exon-NM_172768.2-5;Parent=rna-NM_172768.2;Dbxref=GeneID:235283,GenBank:NM_172768.2,MGI:MGI:1925037;gbkey=mRNA;gene=Gramd1b;product=GRAM domain containing 1B%2C transcript variant 1;tag=RefSeq Select;transcript_id=NM_172768.2;extra_copy_number=0
CM058249.1	Liftoff	exon	54749510	54749530	.	-	.	ID=exon-NM_172768.2-4;Parent=rna-NM_172768.2;Dbxref=GeneID:235283,GenBank:NM_172768.2,MGI:MGI:1925037;gbkey=mRNA;gene=Gramd1b;product=GRAM domain containing 1B%2C transcript variant 1;tag=RefSeq Select;transcript_id=NM_172768.2;extra_copy_number=0
CM058249.1	Liftoff	exon	54755537	54755747	.	-	.	ID=exon-NM_172768.2-3;Parent=rna-NM_172768.2;Dbxref=GeneID:235283,GenBank:NM_172768.2,MGI:MGI:1925037;gbkey=mRNA;gene=Gramd1b;product=GRAM domain containing 1B%2C transcript variant 1;tag=RefSeq Select;transcript_id=NM_172768.2;extra_copy_number=0
CM058249.1	Liftoff	exon	54835427	54835504	.	-	.	ID=exon-NM_172768.2-2;Parent=rna-NM_172768.2;Dbxref=GeneID:235283,GenBank:NM_172768.2,MGI:MGI:1925037;gbkey=mRNA;gene=Gramd1b;product=GRAM domain containing 1B%2C transcript variant 1;tag=RefSeq Select;transcript_id=NM_172768.2;extra_copy_number=0
CM058249.1	Liftoff	exon	54877424	54877894	.	-	.	ID=exon-NM_172768.2-1;Parent=rna-NM_172768.2;Dbxref=GeneID:235283,GenBank:NM_172768.2,MGI:MGI:1925037;gbkey=mRNA;gene=Gramd1b;product=GRAM domain containing 1B%2C transcript variant 1;tag=RefSeq Select;transcript_id=NM_172768.2;extra_copy_number=0
CM058249.1	Liftoff	CDS	54720080	54720169	.	-	.	ID=cds-NP_766356.1;Parent=rna-NM_172768.2;Dbxref=CCDS:CCDS23081.1,GeneID:235283,GenBank:NP_766356.1,MGI:MGI:1925037;Name=NP_766356.1;Note=isoform 1 is encoded by transcript variant 1;gbkey=CDS;gene=Gramd1b;product=protein Aster-B isoform 1;protein_id=NP_766356.1;tag=RefSeq Select;extra_copy_number=0
CM058249.1	Liftoff	CDS	54721692	54721809	.	-	.	ID=cds-NP_766356.1;Parent=rna-NM_172768.2;Dbxref=CCDS:CCDS23081.1,GeneID:235283,GenBank:NP_766356.1,MGI:MGI:1925037;Name=NP_766356.1;Note=isoform 1 is encoded by transcript variant 1;gbkey=CDS;gene=Gramd1b;product=protein Aster-B isoform 1;protein_id=NP_766356.1;tag=RefSeq Select;extra_copy_number=0
CM058249.1	Liftoff	CDS	54722079	54722186	.	-	.	ID=cds-NP_766356.1;Parent=rna-NM_172768.2;Dbxref=CCDS:CCDS23081.1,GeneID:235283,GenBank:NP_766356.1,MGI:MGI:1925037;Name=NP_766356.1;Note=isoform 1 is encoded by transcript variant 1;gbkey=CDS;gene=Gramd1b;product=protein Aster-B isoform 1;protein_id=NP_766356.1;tag=RefSeq Select;extra_copy_number=0
CM058249.1	Liftoff	CDS	54725588	54725678	.	-	.	ID=cds-NP_766356.1;Parent=rna-NM_172768.2;Dbxref=CCDS:CCDS23081.1,GeneID:235283,GenBank:NP_766356.1,MGI:MGI:1925037;Name=NP_766356.1;Note=isoform 1 is encoded by transcript variant 1;gbkey=CDS;gene=Gramd1b;product=protein Aster-B isoform 1;protein_id=NP_766356.1;tag=RefSeq Select;extra_copy_number=0
CM058249.1	Liftoff	CDS	54726413	54726616	.	-	.	ID=cds-NP_766356.1;Parent=rna-NM_172768.2;Dbxref=CCDS:CCDS23081.1,GeneID:235283,GenBank:NP_766356.1,MGI:MGI:1925037;Name=NP_766356.1;Note=isoform 1 is encoded by transcript variant 1;gbkey=CDS;gene=Gramd1b;product=protein Aster-B isoform 1;protein_id=NP_766356.1;tag=RefSeq Select;extra_copy_number=0
CM058249.1	Liftoff	CDS	54727156	54727259	.	-	.	ID=cds-NP_766356.1;Parent=rna-NM_172768.2;Dbxref=CCDS:CCDS23081.1,GeneID:235283,GenBank:NP_766356.1,MGI:MGI:1925037;Name=NP_766356.1;Note=isoform 1 is encoded by transcript variant 1;gbkey=CDS;gene=Gramd1b;product=protein Aster-B isoform 1;protein_id=NP_766356.1;tag=RefSeq Select;extra_copy_number=0
CM058249.1	Liftoff	CDS	54728422	54728564	.	-	.	ID=cds-NP_766356.1;Parent=rna-NM_172768.2;Dbxref=CCDS:CCDS23081.1,GeneID:235283,GenBank:NP_766356.1,MGI:MGI:1925037;Name=NP_766356.1;Note=isoform 1 is encoded by transcript variant 1;gbkey=CDS;gene=Gramd1b;product=protein Aster-B isoform 1;protein_id=NP_766356.1;tag=RefSeq Select;extra_copy_number=0
CM058249.1	Liftoff	CDS	54728830	54728948	.	-	.	ID=cds-NP_766356.1;Parent=rna-NM_172768.2;Dbxref=CCDS:CCDS23081.1,GeneID:235283,GenBank:NP_766356.1,MGI:MGI:1925037;Name=NP_766356.1;Note=isoform 1 is encoded by transcript variant 1;gbkey=CDS;gene=Gramd1b;product=protein Aster-B isoform 1;protein_id=NP_766356.1;tag=RefSeq Select;extra_copy_number=0
CM058249.1	Liftoff	CDS	54729946	54730089	.	-	.	ID=cds-NP_766356.1;Parent=rna-NM_172768.2;Dbxref=CCDS:CCDS23081.1,GeneID:235283,GenBank:NP_766356.1,MGI:MGI:1925037;Name=NP_766356.1;Note=isoform 1 is encoded by transcript variant 1;gbkey=CDS;gene=Gramd1b;product=protein Aster-B isoform 1;protein_id=NP_766356.1;tag=RefSeq Select;extra_copy_number=0
CM058249.1	Liftoff	CDS	54730383	54730572	.	-	.	ID=cds-NP_766356.1;Parent=rna-NM_172768.2;Dbxref=CCDS:CCDS23081.1,GeneID:235283,GenBank:NP_766356.1,MGI:MGI:1925037;Name=NP_766356.1;Note=isoform 1 is encoded by transcript variant 1;gbkey=CDS;gene=Gramd1b;product=protein Aster-B isoform 1;protein_id=NP_766356.1;tag=RefSeq Select;extra_copy_number=0
CM058249.1	Liftoff	CDS	54731988	54732144	.	-	.	ID=cds-NP_766356.1;Parent=rna-NM_172768.2;Dbxref=CCDS:CCDS23081.1,GeneID:235283,GenBank:NP_766356.1,MGI:MGI:1925037;Name=NP_766356.1;Note=isoform 1 is encoded by transcript variant 1;gbkey=CDS;gene=Gramd1b;product=protein Aster-B isoform 1;protein_id=NP_766356.1;tag=RefSeq Select;extra_copy_number=0
CM058249.1	Liftoff	CDS	54733848	54733963	.	-	.	ID=cds-NP_766356.1;Parent=rna-NM_172768.2;Dbxref=CCDS:CCDS23081.1,GeneID:235283,GenBank:NP_766356.1,MGI:MGI:1925037;Name=NP_766356.1;Note=isoform 1 is encoded by transcript variant 1;gbkey=CDS;gene=Gramd1b;product=protein Aster-B isoform 1;protein_id=NP_766356.1;tag=RefSeq Select;extra_copy_number=0
CM058249.1	Liftoff	CDS	54737057	54737137	.	-	.	ID=cds-NP_766356.1;Parent=rna-NM_172768.2;Dbxref=CCDS:CCDS23081.1,GeneID:235283,GenBank:NP_766356.1,MGI:MGI:1925037;Name=NP_766356.1;Note=isoform 1 is encoded by transcript variant 1;gbkey=CDS;gene=Gramd1b;product=protein Aster-B isoform 1;protein_id=NP_766356.1;tag=RefSeq Select;extra_copy_number=0
CM058249.1	Liftoff	CDS	54737778	54737873	.	-	.	ID=cds-NP_766356.1;Parent=rna-NM_172768.2;Dbxref=CCDS:CCDS23081.1,GeneID:235283,GenBank:NP_766356.1,MGI:MGI:1925037;Name=NP_766356.1;Note=isoform 1 is encoded by transcript variant 1;gbkey=CDS;gene=Gramd1b;product=protein Aster-B isoform 1;protein_id=NP_766356.1;tag=RefSeq Select;extra_copy_number=0
CM058249.1	Liftoff	CDS	54738955	54739058	.	-	.	ID=cds-NP_766356.1;Parent=rna-NM_172768.2;Dbxref=CCDS:CCDS23081.1,GeneID:235283,GenBank:NP_766356.1,MGI:MGI:1925037;Name=NP_766356.1;Note=isoform 1 is encoded by transcript variant 1;gbkey=CDS;gene=Gramd1b;product=protein Aster-B isoform 1;protein_id=NP_766356.1;tag=RefSeq Select;extra_copy_number=0
CM058249.1	Liftoff	CDS	54739599	54739683	.	-	.	ID=cds-NP_766356.1;Parent=rna-NM_172768.2;Dbxref=CCDS:CCDS23081.1,GeneID:235283,GenBank:NP_766356.1,MGI:MGI:1925037;Name=NP_766356.1;Note=isoform 1 is encoded by transcript variant 1;gbkey=CDS;gene=Gramd1b;product=protein Aster-B isoform 1;protein_id=NP_766356.1;tag=RefSeq Select;extra_copy_number=0
CM058249.1	Liftoff	CDS	54749510	54749530	.	-	.	ID=cds-NP_766356.1;Parent=rna-NM_172768.2;Dbxref=CCDS:CCDS23081.1,GeneID:235283,GenBank:NP_766356.1,MGI:MGI:1925037;Name=NP_766356.1;Note=isoform 1 is encoded by transcript variant 1;gbkey=CDS;gene=Gramd1b;product=protein Aster-B isoform 1;protein_id=NP_766356.1;tag=RefSeq Select;extra_copy_number=0
CM058249.1	Liftoff	CDS	54755537	54755747	.	-	.	ID=cds-NP_766356.1;Parent=rna-NM_172768.2;Dbxref=CCDS:CCDS23081.1,GeneID:235283,GenBank:NP_766356.1,MGI:MGI:1925037;Name=NP_766356.1;Note=isoform 1 is encoded by transcript variant 1;gbkey=CDS;gene=Gramd1b;product=protein Aster-B isoform 1;protein_id=NP_766356.1;tag=RefSeq Select;extra_copy_number=0
CM058249.1	Liftoff	CDS	54835427	54835504	.	-	.	ID=cds-NP_766356.1;Parent=rna-NM_172768.2;Dbxref=CCDS:CCDS23081.1,GeneID:235283,GenBank:NP_766356.1,MGI:MGI:1925037;Name=NP_766356.1;Note=isoform 1 is encoded by transcript variant 1;gbkey=CDS;gene=Gramd1b;product=protein Aster-B isoform 1;protein_id=NP_766356.1;tag=RefSeq Select;extra_copy_number=0
CM058249.1	Liftoff	CDS	54877424	54877800	.	-	.	ID=cds-NP_766356.1;Parent=rna-NM_172768.2;Dbxref=CCDS:CCDS23081.1,GeneID:235283,GenBank:NP_766356.1,MGI:MGI:1925037;Name=NP_766356.1;Note=isoform 1 is encoded by transcript variant 1;gbkey=CDS;gene=Gramd1b;product=protein Aster-B isoform 1;protein_id=NP_766356.1;tag=RefSeq Select;extra_copy_number=0
CM058249.1	Liftoff	mRNA	54715323	54887453	.	-	.	ID=rna-XM_006510235.4;Parent=gene-Gramd1b;Dbxref=GeneID:235283,GenBank:XM_006510235.4,MGI:MGI:1925037;Name=XM_006510235.4;gbkey=mRNA;gene=Gramd1b;model_evidence=Supporting evidence includes similarity to: 2 mRNAs%2C 18 ESTs%2C 9 Proteins%2C 454 long SRA reads%2C and 97%25 coverage of the annotated genomic feature by RNAseq alignments%2C including 3 samples with support for all annotated introns;product=GRAM domain containing 1B%2C transcript variant X5;transcript_id=XM_006510235.4;matches_ref_protein=True;valid_ORF=True;extra_copy_number=0
CM058249.1	Liftoff	exon	54715323	54720169	.	-	.	ID=exon-XM_006510235.4-23;Parent=rna-XM_006510235.4;Dbxref=GeneID:235283,GenBank:XM_006510235.4,MGI:MGI:1925037;gbkey=mRNA;gene=Gramd1b;product=GRAM domain containing 1B%2C transcript variant X5;transcript_id=XM_006510235.4;extra_copy_number=0
CM058249.1	Liftoff	exon	54721692	54721809	.	-	.	ID=exon-XM_006510235.4-22;Parent=rna-XM_006510235.4;Dbxref=GeneID:235283,GenBank:XM_006510235.4,MGI:MGI:1925037;gbkey=mRNA;gene=Gramd1b;product=GRAM domain containing 1B%2C transcript variant X5;transcript_id=XM_006510235.4;extra_copy_number=0
CM058249.1	Liftoff	exon	54722079	54722186	.	-	.	ID=exon-XM_006510235.4-21;Parent=rna-XM_006510235.4;Dbxref=GeneID:235283,GenBank:XM_006510235.4,MGI:MGI:1925037;gbkey=mRNA;gene=Gramd1b;product=GRAM domain containing 1B%2C transcript variant X5;transcript_id=XM_006510235.4;extra_copy_number=0
CM058249.1	Liftoff	exon	54722530	54722541	.	-	.	ID=exon-XM_006510235.4-20;Parent=rna-XM_006510235.4;Dbxref=GeneID:235283,GenBank:XM_006510235.4,MGI:MGI:1925037;gbkey=mRNA;gene=Gramd1b;product=GRAM domain containing 1B%2C transcript variant X5;transcript_id=XM_006510235.4;extra_copy_number=0
CM058249.1	Liftoff	exon	54725588	54725678	.	-	.	ID=exon-XM_006510235.4-19;Parent=rna-XM_006510235.4;Dbxref=GeneID:235283,GenBank:XM_006510235.4,MGI:MGI:1925037;gbkey=mRNA;gene=Gramd1b;product=GRAM domain containing 1B%2C transcript variant X5;transcript_id=XM_006510235.4;extra_copy_number=0
CM058249.1	Liftoff	exon	54726413	54726616	.	-	.	ID=exon-XM_006510235.4-18;Parent=rna-XM_006510235.4;Dbxref=GeneID:235283,GenBank:XM_006510235.4,MGI:MGI:1925037;gbkey=mRNA;gene=Gramd1b;product=GRAM domain containing 1B%2C transcript variant X5;transcript_id=XM_006510235.4;extra_copy_number=0
CM058249.1	Liftoff	exon	54727156	54727259	.	-	.	ID=exon-XM_006510235.4-17;Parent=rna-XM_006510235.4;Dbxref=GeneID:235283,GenBank:XM_006510235.4,MGI:MGI:1925037;gbkey=mRNA;gene=Gramd1b;product=GRAM domain containing 1B%2C transcript variant X5;transcript_id=XM_006510235.4;extra_copy_number=0
CM058249.1	Liftoff	exon	54728422	54728564	.	-	.	ID=exon-XM_006510235.4-16;Parent=rna-XM_006510235.4;Dbxref=GeneID:235283,GenBank:XM_006510235.4,MGI:MGI:1925037;gbkey=mRNA;gene=Gramd1b;product=GRAM domain containing 1B%2C transcript variant X5;transcript_id=XM_006510235.4;extra_copy_number=0
CM058249.1	Liftoff	exon	54728830	54728948	.	-	.	ID=exon-XM_006510235.4-15;Parent=rna-XM_006510235.4;Dbxref=GeneID:235283,GenBank:XM_006510235.4,MGI:MGI:1925037;gbkey=mRNA;gene=Gramd1b;product=GRAM domain containing 1B%2C transcript variant X5;transcript_id=XM_006510235.4;extra_copy_number=0
CM058249.1	Liftoff	exon	54729946	54730089	.	-	.	ID=exon-XM_006510235.4-14;Parent=rna-XM_006510235.4;Dbxref=GeneID:235283,GenBank:XM_006510235.4,MGI:MGI:1925037;gbkey=mRNA;gene=Gramd1b;product=GRAM domain containing 1B%2C transcript variant X5;transcript_id=XM_006510235.4;extra_copy_number=0
CM058249.1	Liftoff	exon	54730383	54730572	.	-	.	ID=exon-XM_006510235.4-13;Parent=rna-XM_006510235.4;Dbxref=GeneID:235283,GenBank:XM_006510235.4,MGI:MGI:1925037;gbkey=mRNA;gene=Gramd1b;product=GRAM domain containing 1B%2C transcript variant X5;transcript_id=XM_006510235.4;extra_copy_number=0
CM058249.1	Liftoff	exon	54731988	54732144	.	-	.	ID=exon-XM_006510235.4-12;Parent=rna-XM_006510235.4;Dbxref=GeneID:235283,GenBank:XM_006510235.4,MGI:MGI:1925037;gbkey=mRNA;gene=Gramd1b;product=GRAM domain containing 1B%2C transcript variant X5;transcript_id=XM_006510235.4;extra_copy_number=0
CM058249.1	Liftoff	exon	54733848	54733963	.	-	.	ID=exon-XM_006510235.4-11;Parent=rna-XM_006510235.4;Dbxref=GeneID:235283,GenBank:XM_006510235.4,MGI:MGI:1925037;gbkey=mRNA;gene=Gramd1b;product=GRAM domain containing 1B%2C transcript variant X5;transcript_id=XM_006510235.4;extra_copy_number=0
CM058249.1	Liftoff	exon	54737057	54737137	.	-	.	ID=exon-XM_006510235.4-10;Parent=rna-XM_006510235.4;Dbxref=GeneID:235283,GenBank:XM_006510235.4,MGI:MGI:1925037;gbkey=mRNA;gene=Gramd1b;product=GRAM domain containing 1B%2C transcript variant X5;transcript_id=XM_006510235.4;extra_copy_number=0
CM058249.1	Liftoff	exon	54737778	54737873	.	-	.	ID=exon-XM_006510235.4-9;Parent=rna-XM_006510235.4;Dbxref=GeneID:235283,GenBank:XM_006510235.4,MGI:MGI:1925037;gbkey=mRNA;gene=Gramd1b;product=GRAM domain containing 1B%2C transcript variant X5;transcript_id=XM_006510235.4;extra_copy_number=0
CM058249.1	Liftoff	exon	54738955	54739058	.	-	.	ID=exon-XM_006510235.4-8;Parent=rna-XM_006510235.4;Dbxref=GeneID:235283,GenBank:XM_006510235.4,MGI:MGI:1925037;gbkey=mRNA;gene=Gramd1b;product=GRAM domain containing 1B%2C transcript variant X5;transcript_id=XM_006510235.4;extra_copy_number=0
CM058249.1	Liftoff	exon	54739599	54739683	.	-	.	ID=exon-XM_006510235.4-7;Parent=rna-XM_006510235.4;Dbxref=GeneID:235283,GenBank:XM_006510235.4,MGI:MGI:1925037;gbkey=mRNA;gene=Gramd1b;product=GRAM domain containing 1B%2C transcript variant X5;transcript_id=XM_006510235.4;extra_copy_number=0
CM058249.1	Liftoff	exon	54749510	54749530	.	-	.	ID=exon-XM_006510235.4-6;Parent=rna-XM_006510235.4;Dbxref=GeneID:235283,GenBank:XM_006510235.4,MGI:MGI:1925037;gbkey=mRNA;gene=Gramd1b;product=GRAM domain containing 1B%2C transcript variant X5;transcript_id=XM_006510235.4;extra_copy_number=0
CM058249.1	Liftoff	exon	54752677	54752700	.	-	.	ID=exon-XM_006510235.4-5;Parent=rna-XM_006510235.4;Dbxref=GeneID:235283,GenBank:XM_006510235.4,MGI:MGI:1925037;gbkey=mRNA;gene=Gramd1b;product=GRAM domain containing 1B%2C transcript variant X5;transcript_id=XM_006510235.4;extra_copy_number=0
CM058249.1	Liftoff	exon	54754755	54754775	.	-	.	ID=exon-XM_006510235.4-4;Parent=rna-XM_006510235.4;Dbxref=GeneID:235283,GenBank:XM_006510235.4,MGI:MGI:1925037;gbkey=mRNA;gene=Gramd1b;product=GRAM domain containing 1B%2C transcript variant X5;transcript_id=XM_006510235.4;extra_copy_number=0
CM058249.1	Liftoff	exon	54755537	54755747	.	-	.	ID=exon-XM_006510235.4-3;Parent=rna-XM_006510235.4;Dbxref=GeneID:235283,GenBank:XM_006510235.4,MGI:MGI:1925037;gbkey=mRNA;gene=Gramd1b;product=GRAM domain containing 1B%2C transcript variant X5;transcript_id=XM_006510235.4;extra_copy_number=0
CM058249.1	Liftoff	exon	54835427	54835501	.	-	.	ID=exon-XM_006510235.4-2;Parent=rna-XM_006510235.4;Dbxref=GeneID:235283,GenBank:XM_006510235.4,MGI:MGI:1925037;gbkey=mRNA;gene=Gramd1b;product=GRAM domain containing 1B%2C transcript variant X5;transcript_id=XM_006510235.4;extra_copy_number=0
CM058249.1	Liftoff	exon	54877424	54887453	.	-	.	ID=exon-XM_006510235.4-1;Parent=rna-XM_006510235.4;Dbxref=GeneID:235283,GenBank:XM_006510235.4,MGI:MGI:1925037;gbkey=mRNA;gene=Gramd1b;product=GRAM domain containing 1B%2C transcript variant X5;transcript_id=XM_006510235.4;extra_copy_number=0
CM058249.1	Liftoff	CDS	54720080	54720169	.	-	.	ID=cds-XP_006510298.1;Parent=rna-XM_006510235.4;Dbxref=GeneID:235283,GenBank:XP_006510298.1,MGI:MGI:1925037;Name=XP_006510298.1;gbkey=CDS;gene=Gramd1b;product=protein Aster-B isoform X2;protein_id=XP_006510298.1;extra_copy_number=0
CM058249.1	Liftoff	CDS	54721692	54721809	.	-	.	ID=cds-XP_006510298.1;Parent=rna-XM_006510235.4;Dbxref=GeneID:235283,GenBank:XP_006510298.1,MGI:MGI:1925037;Name=XP_006510298.1;gbkey=CDS;gene=Gramd1b;product=protein Aster-B isoform X2;protein_id=XP_006510298.1;extra_copy_number=0
CM058249.1	Liftoff	CDS	54722079	54722186	.	-	.	ID=cds-XP_006510298.1;Parent=rna-XM_006510235.4;Dbxref=GeneID:235283,GenBank:XP_006510298.1,MGI:MGI:1925037;Name=XP_006510298.1;gbkey=CDS;gene=Gramd1b;product=protein Aster-B isoform X2;protein_id=XP_006510298.1;extra_copy_number=0
CM058249.1	Liftoff	CDS	54722530	54722541	.	-	.	ID=cds-XP_006510298.1;Parent=rna-XM_006510235.4;Dbxref=GeneID:235283,GenBank:XP_006510298.1,MGI:MGI:1925037;Name=XP_006510298.1;gbkey=CDS;gene=Gramd1b;product=protein Aster-B isoform X2;protein_id=XP_006510298.1;extra_copy_number=0
CM058249.1	Liftoff	CDS	54725588	54725678	.	-	.	ID=cds-XP_006510298.1;Parent=rna-XM_006510235.4;Dbxref=GeneID:235283,GenBank:XP_006510298.1,MGI:MGI:1925037;Name=XP_006510298.1;gbkey=CDS;gene=Gramd1b;product=protein Aster-B isoform X2;protein_id=XP_006510298.1;extra_copy_number=0
CM058249.1	Liftoff	CDS	54726413	54726616	.	-	.	ID=cds-XP_006510298.1;Parent=rna-XM_006510235.4;Dbxref=GeneID:235283,GenBank:XP_006510298.1,MGI:MGI:1925037;Name=XP_006510298.1;gbkey=CDS;gene=Gramd1b;product=protein Aster-B isoform X2;protein_id=XP_006510298.1;extra_copy_number=0
CM058249.1	Liftoff	CDS	54727156	54727259	.	-	.	ID=cds-XP_006510298.1;Parent=rna-XM_006510235.4;Dbxref=GeneID:235283,GenBank:XP_006510298.1,MGI:MGI:1925037;Name=XP_006510298.1;gbkey=CDS;gene=Gramd1b;product=protein Aster-B isoform X2;protein_id=XP_006510298.1;extra_copy_number=0
CM058249.1	Liftoff	CDS	54728422	54728564	.	-	.	ID=cds-XP_006510298.1;Parent=rna-XM_006510235.4;Dbxref=GeneID:235283,GenBank:XP_006510298.1,MGI:MGI:1925037;Name=XP_006510298.1;gbkey=CDS;gene=Gramd1b;product=protein Aster-B isoform X2;protein_id=XP_006510298.1;extra_copy_number=0
CM058249.1	Liftoff	CDS	54728830	54728948	.	-	.	ID=cds-XP_006510298.1;Parent=rna-XM_006510235.4;Dbxref=GeneID:235283,GenBank:XP_006510298.1,MGI:MGI:1925037;Name=XP_006510298.1;gbkey=CDS;gene=Gramd1b;product=protein Aster-B isoform X2;protein_id=XP_006510298.1;extra_copy_number=0
CM058249.1	Liftoff	CDS	54729946	54730089	.	-	.	ID=cds-XP_006510298.1;Parent=rna-XM_006510235.4;Dbxref=GeneID:235283,GenBank:XP_006510298.1,MGI:MGI:1925037;Name=XP_006510298.1;gbkey=CDS;gene=Gramd1b;product=protein Aster-B isoform X2;protein_id=XP_006510298.1;extra_copy_number=0
CM058249.1	Liftoff	CDS	54730383	54730572	.	-	.	ID=cds-XP_006510298.1;Parent=rna-XM_006510235.4;Dbxref=GeneID:235283,GenBank:XP_006510298.1,MGI:MGI:1925037;Name=XP_006510298.1;gbkey=CDS;gene=Gramd1b;product=protein Aster-B isoform X2;protein_id=XP_006510298.1;extra_copy_number=0
CM058249.1	Liftoff	CDS	54731988	54732144	.	-	.	ID=cds-XP_006510298.1;Parent=rna-XM_006510235.4;Dbxref=GeneID:235283,GenBank:XP_006510298.1,MGI:MGI:1925037;Name=XP_006510298.1;gbkey=CDS;gene=Gramd1b;product=protein Aster-B isoform X2;protein_id=XP_006510298.1;extra_copy_number=0
CM058249.1	Liftoff	CDS	54733848	54733963	.	-	.	ID=cds-XP_006510298.1;Parent=rna-XM_006510235.4;Dbxref=GeneID:235283,GenBank:XP_006510298.1,MGI:MGI:1925037;Name=XP_006510298.1;gbkey=CDS;gene=Gramd1b;product=protein Aster-B isoform X2;protein_id=XP_006510298.1;extra_copy_number=0
CM058249.1	Liftoff	CDS	54737057	54737137	.	-	.	ID=cds-XP_006510298.1;Parent=rna-XM_006510235.4;Dbxref=GeneID:235283,GenBank:XP_006510298.1,MGI:MGI:1925037;Name=XP_006510298.1;gbkey=CDS;gene=Gramd1b;product=protein Aster-B isoform X2;protein_id=XP_006510298.1;extra_copy_number=0
CM058249.1	Liftoff	CDS	54737778	54737873	.	-	.	ID=cds-XP_006510298.1;Parent=rna-XM_006510235.4;Dbxref=GeneID:235283,GenBank:XP_006510298.1,MGI:MGI:1925037;Name=XP_006510298.1;gbkey=CDS;gene=Gramd1b;product=protein Aster-B isoform X2;protein_id=XP_006510298.1;extra_copy_number=0
CM058249.1	Liftoff	CDS	54738955	54739058	.	-	.	ID=cds-XP_006510298.1;Parent=rna-XM_006510235.4;Dbxref=GeneID:235283,GenBank:XP_006510298.1,MGI:MGI:1925037;Name=XP_006510298.1;gbkey=CDS;gene=Gramd1b;product=protein Aster-B isoform X2;protein_id=XP_006510298.1;extra_copy_number=0
CM058249.1	Liftoff	CDS	54739599	54739683	.	-	.	ID=cds-XP_006510298.1;Parent=rna-XM_006510235.4;Dbxref=GeneID:235283,GenBank:XP_006510298.1,MGI:MGI:1925037;Name=XP_006510298.1;gbkey=CDS;gene=Gramd1b;product=protein Aster-B isoform X2;protein_id=XP_006510298.1;extra_copy_number=0
CM058249.1	Liftoff	CDS	54749510	54749530	.	-	.	ID=cds-XP_006510298.1;Parent=rna-XM_006510235.4;Dbxref=GeneID:235283,GenBank:XP_006510298.1,MGI:MGI:1925037;Name=XP_006510298.1;gbkey=CDS;gene=Gramd1b;product=protein Aster-B isoform X2;protein_id=XP_006510298.1;extra_copy_number=0
CM058249.1	Liftoff	CDS	54752677	54752700	.	-	.	ID=cds-XP_006510298.1;Parent=rna-XM_006510235.4;Dbxref=GeneID:235283,GenBank:XP_006510298.1,MGI:MGI:1925037;Name=XP_006510298.1;gbkey=CDS;gene=Gramd1b;product=protein Aster-B isoform X2;protein_id=XP_006510298.1;extra_copy_number=0
CM058249.1	Liftoff	CDS	54754755	54754775	.	-	.	ID=cds-XP_006510298.1;Parent=rna-XM_006510235.4;Dbxref=GeneID:235283,GenBank:XP_006510298.1,MGI:MGI:1925037;Name=XP_006510298.1;gbkey=CDS;gene=Gramd1b;product=protein Aster-B isoform X2;protein_id=XP_006510298.1;extra_copy_number=0
CM058249.1	Liftoff	CDS	54755537	54755747	.	-	.	ID=cds-XP_006510298.1;Parent=rna-XM_006510235.4;Dbxref=GeneID:235283,GenBank:XP_006510298.1,MGI:MGI:1925037;Name=XP_006510298.1;gbkey=CDS;gene=Gramd1b;product=protein Aster-B isoform X2;protein_id=XP_006510298.1;extra_copy_number=0
CM058249.1	Liftoff	CDS	54835427	54835501	.	-	.	ID=cds-XP_006510298.1;Parent=rna-XM_006510235.4;Dbxref=GeneID:235283,GenBank:XP_006510298.1,MGI:MGI:1925037;Name=XP_006510298.1;gbkey=CDS;gene=Gramd1b;product=protein Aster-B isoform X2;protein_id=XP_006510298.1;extra_copy_number=0
CM058249.1	Liftoff	CDS	54877424	54877800	.	-	.	ID=cds-XP_006510298.1;Parent=rna-XM_006510235.4;Dbxref=GeneID:235283,GenBank:XP_006510298.1,MGI:MGI:1925037;Name=XP_006510298.1;gbkey=CDS;gene=Gramd1b;product=protein Aster-B isoform X2;protein_id=XP_006510298.1;extra_copy_number=0
CM058249.1	Liftoff	mRNA	54715323	54887453	.	-	.	ID=rna-XM_006510236.4;Parent=gene-Gramd1b;Dbxref=GeneID:235283,GenBank:XM_006510236.4,MGI:MGI:1925037;Name=XM_006510236.4;gbkey=mRNA;gene=Gramd1b;model_evidence=Supporting evidence includes similarity to: 2 mRNAs%2C 18 ESTs%2C 10 Proteins%2C 468 long SRA reads%2C and 97%25 coverage of the annotated genomic feature by RNAseq alignments%2C including 7 samples with support for all annotated introns;product=GRAM domain containing 1B%2C transcript variant X9;transcript_id=XM_006510236.4;matches_ref_protein=True;valid_ORF=True;extra_copy_number=0
CM058249.1	Liftoff	exon	54715323	54720169	.	-	.	ID=exon-XM_006510236.4-22;Parent=rna-XM_006510236.4;Dbxref=GeneID:235283,GenBank:XM_006510236.4,MGI:MGI:1925037;gbkey=mRNA;gene=Gramd1b;product=GRAM domain containing 1B%2C transcript variant X9;transcript_id=XM_006510236.4;extra_copy_number=0
CM058249.1	Liftoff	exon	54721692	54721809	.	-	.	ID=exon-XM_006510236.4-21;Parent=rna-XM_006510236.4;Dbxref=GeneID:235283,GenBank:XM_006510236.4,MGI:MGI:1925037;gbkey=mRNA;gene=Gramd1b;product=GRAM domain containing 1B%2C transcript variant X9;transcript_id=XM_006510236.4;extra_copy_number=0
CM058249.1	Liftoff	exon	54722079	54722186	.	-	.	ID=exon-XM_006510236.4-20;Parent=rna-XM_006510236.4;Dbxref=GeneID:235283,GenBank:XM_006510236.4,MGI:MGI:1925037;gbkey=mRNA;gene=Gramd1b;product=GRAM domain containing 1B%2C transcript variant X9;transcript_id=XM_006510236.4;extra_copy_number=0
CM058249.1	Liftoff	exon	54722530	54722541	.	-	.	ID=exon-XM_006510236.4-19;Parent=rna-XM_006510236.4;Dbxref=GeneID:235283,GenBank:XM_006510236.4,MGI:MGI:1925037;gbkey=mRNA;gene=Gramd1b;product=GRAM domain containing 1B%2C transcript variant X9;transcript_id=XM_006510236.4;extra_copy_number=0
CM058249.1	Liftoff	exon	54725588	54725678	.	-	.	ID=exon-XM_006510236.4-18;Parent=rna-XM_006510236.4;Dbxref=GeneID:235283,GenBank:XM_006510236.4,MGI:MGI:1925037;gbkey=mRNA;gene=Gramd1b;product=GRAM domain containing 1B%2C transcript variant X9;transcript_id=XM_006510236.4;extra_copy_number=0
CM058249.1	Liftoff	exon	54726413	54726616	.	-	.	ID=exon-XM_006510236.4-17;Parent=rna-XM_006510236.4;Dbxref=GeneID:235283,GenBank:XM_006510236.4,MGI:MGI:1925037;gbkey=mRNA;gene=Gramd1b;product=GRAM domain containing 1B%2C transcript variant X9;transcript_id=XM_006510236.4;extra_copy_number=0
CM058249.1	Liftoff	exon	54727156	54727259	.	-	.	ID=exon-XM_006510236.4-16;Parent=rna-XM_006510236.4;Dbxref=GeneID:235283,GenBank:XM_006510236.4,MGI:MGI:1925037;gbkey=mRNA;gene=Gramd1b;product=GRAM domain containing 1B%2C transcript variant X9;transcript_id=XM_006510236.4;extra_copy_number=0
CM058249.1	Liftoff	exon	54728422	54728564	.	-	.	ID=exon-XM_006510236.4-15;Parent=rna-XM_006510236.4;Dbxref=GeneID:235283,GenBank:XM_006510236.4,MGI:MGI:1925037;gbkey=mRNA;gene=Gramd1b;product=GRAM domain containing 1B%2C transcript variant X9;transcript_id=XM_006510236.4;extra_copy_number=0
CM058249.1	Liftoff	exon	54728830	54728948	.	-	.	ID=exon-XM_006510236.4-14;Parent=rna-XM_006510236.4;Dbxref=GeneID:235283,GenBank:XM_006510236.4,MGI:MGI:1925037;gbkey=mRNA;gene=Gramd1b;product=GRAM domain containing 1B%2C transcript variant X9;transcript_id=XM_006510236.4;extra_copy_number=0
CM058249.1	Liftoff	exon	54729946	54730089	.	-	.	ID=exon-XM_006510236.4-13;Parent=rna-XM_006510236.4;Dbxref=GeneID:235283,GenBank:XM_006510236.4,MGI:MGI:1925037;gbkey=mRNA;gene=Gramd1b;product=GRAM domain containing 1B%2C transcript variant X9;transcript_id=XM_006510236.4;extra_copy_number=0
CM058249.1	Liftoff	exon	54730383	54730572	.	-	.	ID=exon-XM_006510236.4-12;Parent=rna-XM_006510236.4;Dbxref=GeneID:235283,GenBank:XM_006510236.4,MGI:MGI:1925037;gbkey=mRNA;gene=Gramd1b;product=GRAM domain containing 1B%2C transcript variant X9;transcript_id=XM_006510236.4;extra_copy_number=0
CM058249.1	Liftoff	exon	54731988	54732144	.	-	.	ID=exon-XM_006510236.4-11;Parent=rna-XM_006510236.4;Dbxref=GeneID:235283,GenBank:XM_006510236.4,MGI:MGI:1925037;gbkey=mRNA;gene=Gramd1b;product=GRAM domain containing 1B%2C transcript variant X9;transcript_id=XM_006510236.4;extra_copy_number=0
CM058249.1	Liftoff	exon	54733848	54733963	.	-	.	ID=exon-XM_006510236.4-10;Parent=rna-XM_006510236.4;Dbxref=GeneID:235283,GenBank:XM_006510236.4,MGI:MGI:1925037;gbkey=mRNA;gene=Gramd1b;product=GRAM domain containing 1B%2C transcript variant X9;transcript_id=XM_006510236.4;extra_copy_number=0
CM058249.1	Liftoff	exon	54737057	54737137	.	-	.	ID=exon-XM_006510236.4-9;Parent=rna-XM_006510236.4;Dbxref=GeneID:235283,GenBank:XM_006510236.4,MGI:MGI:1925037;gbkey=mRNA;gene=Gramd1b;product=GRAM domain containing 1B%2C transcript variant X9;transcript_id=XM_006510236.4;extra_copy_number=0
CM058249.1	Liftoff	exon	54737778	54737873	.	-	.	ID=exon-XM_006510236.4-8;Parent=rna-XM_006510236.4;Dbxref=GeneID:235283,GenBank:XM_006510236.4,MGI:MGI:1925037;gbkey=mRNA;gene=Gramd1b;product=GRAM domain containing 1B%2C transcript variant X9;transcript_id=XM_006510236.4;extra_copy_number=0
CM058249.1	Liftoff	exon	54738955	54739058	.	-	.	ID=exon-XM_006510236.4-7;Parent=rna-XM_006510236.4;Dbxref=GeneID:235283,GenBank:XM_006510236.4,MGI:MGI:1925037;gbkey=mRNA;gene=Gramd1b;product=GRAM domain containing 1B%2C transcript variant X9;transcript_id=XM_006510236.4;extra_copy_number=0
CM058249.1	Liftoff	exon	54739599	54739683	.	-	.	ID=exon-XM_006510236.4-6;Parent=rna-XM_006510236.4;Dbxref=GeneID:235283,GenBank:XM_006510236.4,MGI:MGI:1925037;gbkey=mRNA;gene=Gramd1b;product=GRAM domain containing 1B%2C transcript variant X9;transcript_id=XM_006510236.4;extra_copy_number=0
CM058249.1	Liftoff	exon	54749510	54749530	.	-	.	ID=exon-XM_006510236.4-5;Parent=rna-XM_006510236.4;Dbxref=GeneID:235283,GenBank:XM_006510236.4,MGI:MGI:1925037;gbkey=mRNA;gene=Gramd1b;product=GRAM domain containing 1B%2C transcript variant X9;transcript_id=XM_006510236.4;extra_copy_number=0
CM058249.1	Liftoff	exon	54754755	54754775	.	-	.	ID=exon-XM_006510236.4-4;Parent=rna-XM_006510236.4;Dbxref=GeneID:235283,GenBank:XM_006510236.4,MGI:MGI:1925037;gbkey=mRNA;gene=Gramd1b;product=GRAM domain containing 1B%2C transcript variant X9;transcript_id=XM_006510236.4;extra_copy_number=0
CM058249.1	Liftoff	exon	54755537	54755747	.	-	.	ID=exon-XM_006510236.4-3;Parent=rna-XM_006510236.4;Dbxref=GeneID:235283,GenBank:XM_006510236.4,MGI:MGI:1925037;gbkey=mRNA;gene=Gramd1b;product=GRAM domain containing 1B%2C transcript variant X9;transcript_id=XM_006510236.4;extra_copy_number=0
CM058249.1	Liftoff	exon	54835427	54835504	.	-	.	ID=exon-XM_006510236.4-2;Parent=rna-XM_006510236.4;Dbxref=GeneID:235283,GenBank:XM_006510236.4,MGI:MGI:1925037;gbkey=mRNA;gene=Gramd1b;product=GRAM domain containing 1B%2C transcript variant X9;transcript_id=XM_006510236.4;extra_copy_number=0
CM058249.1	Liftoff	exon	54877424	54887453	.	-	.	ID=exon-XM_006510236.4-1;Parent=rna-XM_006510236.4;Dbxref=GeneID:235283,GenBank:XM_006510236.4,MGI:MGI:1925037;gbkey=mRNA;gene=Gramd1b;product=GRAM domain containing 1B%2C transcript variant X9;transcript_id=XM_006510236.4;extra_copy_number=0
CM058249.1	Liftoff	CDS	54720080	54720169	.	-	.	ID=cds-XP_006510299.1;Parent=rna-XM_006510236.4;Dbxref=GeneID:235283,GenBank:XP_006510299.1,MGI:MGI:1925037;Name=XP_006510299.1;gbkey=CDS;gene=Gramd1b;product=protein Aster-B isoform X4;protein_id=XP_006510299.1;extra_copy_number=0
CM058249.1	Liftoff	CDS	54721692	54721809	.	-	.	ID=cds-XP_006510299.1;Parent=rna-XM_006510236.4;Dbxref=GeneID:235283,GenBank:XP_006510299.1,MGI:MGI:1925037;Name=XP_006510299.1;gbkey=CDS;gene=Gramd1b;product=protein Aster-B isoform X4;protein_id=XP_006510299.1;extra_copy_number=0
CM058249.1	Liftoff	CDS	54722079	54722186	.	-	.	ID=cds-XP_006510299.1;Parent=rna-XM_006510236.4;Dbxref=GeneID:235283,GenBank:XP_006510299.1,MGI:MGI:1925037;Name=XP_006510299.1;gbkey=CDS;gene=Gramd1b;product=protein Aster-B isoform X4;protein_id=XP_006510299.1;extra_copy_number=0
CM058249.1	Liftoff	CDS	54722530	54722541	.	-	.	ID=cds-XP_006510299.1;Parent=rna-XM_006510236.4;Dbxref=GeneID:235283,GenBank:XP_006510299.1,MGI:MGI:1925037;Name=XP_006510299.1;gbkey=CDS;gene=Gramd1b;product=protein Aster-B isoform X4;protein_id=XP_006510299.1;extra_copy_number=0
CM058249.1	Liftoff	CDS	54725588	54725678	.	-	.	ID=cds-XP_006510299.1;Parent=rna-XM_006510236.4;Dbxref=GeneID:235283,GenBank:XP_006510299.1,MGI:MGI:1925037;Name=XP_006510299.1;gbkey=CDS;gene=Gramd1b;product=protein Aster-B isoform X4;protein_id=XP_006510299.1;extra_copy_number=0
CM058249.1	Liftoff	CDS	54726413	54726616	.	-	.	ID=cds-XP_006510299.1;Parent=rna-XM_006510236.4;Dbxref=GeneID:235283,GenBank:XP_006510299.1,MGI:MGI:1925037;Name=XP_006510299.1;gbkey=CDS;gene=Gramd1b;product=protein Aster-B isoform X4;protein_id=XP_006510299.1;extra_copy_number=0
CM058249.1	Liftoff	CDS	54727156	54727259	.	-	.	ID=cds-XP_006510299.1;Parent=rna-XM_006510236.4;Dbxref=GeneID:235283,GenBank:XP_006510299.1,MGI:MGI:1925037;Name=XP_006510299.1;gbkey=CDS;gene=Gramd1b;product=protein Aster-B isoform X4;protein_id=XP_006510299.1;extra_copy_number=0
CM058249.1	Liftoff	CDS	54728422	54728564	.	-	.	ID=cds-XP_006510299.1;Parent=rna-XM_006510236.4;Dbxref=GeneID:235283,GenBank:XP_006510299.1,MGI:MGI:1925037;Name=XP_006510299.1;gbkey=CDS;gene=Gramd1b;product=protein Aster-B isoform X4;protein_id=XP_006510299.1;extra_copy_number=0
CM058249.1	Liftoff	CDS	54728830	54728948	.	-	.	ID=cds-XP_006510299.1;Parent=rna-XM_006510236.4;Dbxref=GeneID:235283,GenBank:XP_006510299.1,MGI:MGI:1925037;Name=XP_006510299.1;gbkey=CDS;gene=Gramd1b;product=protein Aster-B isoform X4;protein_id=XP_006510299.1;extra_copy_number=0
CM058249.1	Liftoff	CDS	54729946	54730089	.	-	.	ID=cds-XP_006510299.1;Parent=rna-XM_006510236.4;Dbxref=GeneID:235283,GenBank:XP_006510299.1,MGI:MGI:1925037;Name=XP_006510299.1;gbkey=CDS;gene=Gramd1b;product=protein Aster-B isoform X4;protein_id=XP_006510299.1;extra_copy_number=0
CM058249.1	Liftoff	CDS	54730383	54730572	.	-	.	ID=cds-XP_006510299.1;Parent=rna-XM_006510236.4;Dbxref=GeneID:235283,GenBank:XP_006510299.1,MGI:MGI:1925037;Name=XP_006510299.1;gbkey=CDS;gene=Gramd1b;product=protein Aster-B isoform X4;protein_id=XP_006510299.1;extra_copy_number=0
CM058249.1	Liftoff	CDS	54731988	54732144	.	-	.	ID=cds-XP_006510299.1;Parent=rna-XM_006510236.4;Dbxref=GeneID:235283,GenBank:XP_006510299.1,MGI:MGI:1925037;Name=XP_006510299.1;gbkey=CDS;gene=Gramd1b;product=protein Aster-B isoform X4;protein_id=XP_006510299.1;extra_copy_number=0
CM058249.1	Liftoff	CDS	54733848	54733963	.	-	.	ID=cds-XP_006510299.1;Parent=rna-XM_006510236.4;Dbxref=GeneID:235283,GenBank:XP_006510299.1,MGI:MGI:1925037;Name=XP_006510299.1;gbkey=CDS;gene=Gramd1b;product=protein Aster-B isoform X4;protein_id=XP_006510299.1;extra_copy_number=0
CM058249.1	Liftoff	CDS	54737057	54737137	.	-	.	ID=cds-XP_006510299.1;Parent=rna-XM_006510236.4;Dbxref=GeneID:235283,GenBank:XP_006510299.1,MGI:MGI:1925037;Name=XP_006510299.1;gbkey=CDS;gene=Gramd1b;product=protein Aster-B isoform X4;protein_id=XP_006510299.1;extra_copy_number=0
CM058249.1	Liftoff	CDS	54737778	54737873	.	-	.	ID=cds-XP_006510299.1;Parent=rna-XM_006510236.4;Dbxref=GeneID:235283,GenBank:XP_006510299.1,MGI:MGI:1925037;Name=XP_006510299.1;gbkey=CDS;gene=Gramd1b;product=protein Aster-B isoform X4;protein_id=XP_006510299.1;extra_copy_number=0
CM058249.1	Liftoff	CDS	54738955	54739058	.	-	.	ID=cds-XP_006510299.1;Parent=rna-XM_006510236.4;Dbxref=GeneID:235283,GenBank:XP_006510299.1,MGI:MGI:1925037;Name=XP_006510299.1;gbkey=CDS;gene=Gramd1b;product=protein Aster-B isoform X4;protein_id=XP_006510299.1;extra_copy_number=0
CM058249.1	Liftoff	CDS	54739599	54739683	.	-	.	ID=cds-XP_006510299.1;Parent=rna-XM_006510236.4;Dbxref=GeneID:235283,GenBank:XP_006510299.1,MGI:MGI:1925037;Name=XP_006510299.1;gbkey=CDS;gene=Gramd1b;product=protein Aster-B isoform X4;protein_id=XP_006510299.1;extra_copy_number=0
CM058249.1	Liftoff	CDS	54749510	54749530	.	-	.	ID=cds-XP_006510299.1;Parent=rna-XM_006510236.4;Dbxref=GeneID:235283,GenBank:XP_006510299.1,MGI:MGI:1925037;Name=XP_006510299.1;gbkey=CDS;gene=Gramd1b;product=protein Aster-B isoform X4;protein_id=XP_006510299.1;extra_copy_number=0
CM058249.1	Liftoff	CDS	54754755	54754775	.	-	.	ID=cds-XP_006510299.1;Parent=rna-XM_006510236.4;Dbxref=GeneID:235283,GenBank:XP_006510299.1,MGI:MGI:1925037;Name=XP_006510299.1;gbkey=CDS;gene=Gramd1b;product=protein Aster-B isoform X4;protein_id=XP_006510299.1;extra_copy_number=0
CM058249.1	Liftoff	CDS	54755537	54755747	.	-	.	ID=cds-XP_006510299.1;Parent=rna-XM_006510236.4;Dbxref=GeneID:235283,GenBank:XP_006510299.1,MGI:MGI:1925037;Name=XP_006510299.1;gbkey=CDS;gene=Gramd1b;product=protein Aster-B isoform X4;protein_id=XP_006510299.1;extra_copy_number=0
CM058249.1	Liftoff	CDS	54835427	54835504	.	-	.	ID=cds-XP_006510299.1;Parent=rna-XM_006510236.4;Dbxref=GeneID:235283,GenBank:XP_006510299.1,MGI:MGI:1925037;Name=XP_006510299.1;gbkey=CDS;gene=Gramd1b;product=protein Aster-B isoform X4;protein_id=XP_006510299.1;extra_copy_number=0
CM058249.1	Liftoff	CDS	54877424	54877800	.	-	.	ID=cds-XP_006510299.1;Parent=rna-XM_006510236.4;Dbxref=GeneID:235283,GenBank:XP_006510299.1,MGI:MGI:1925037;Name=XP_006510299.1;gbkey=CDS;gene=Gramd1b;product=protein Aster-B isoform X4;protein_id=XP_006510299.1;extra_copy_number=0
CM058249.1	Liftoff	mRNA	54715323	54887453	.	-	.	ID=rna-XM_006510237.4;Parent=gene-Gramd1b;Dbxref=GeneID:235283,GenBank:XM_006510237.4,MGI:MGI:1925037;Name=XM_006510237.4;gbkey=mRNA;gene=Gramd1b;model_evidence=Supporting evidence includes similarity to: 2 mRNAs%2C 20 ESTs%2C 16 Proteins%2C 495 long SRA reads%2C and 97%25 coverage of the annotated genomic feature by RNAseq alignments%2C including 15 samples with support for all annotated introns;product=GRAM domain containing 1B%2C transcript variant X10;transcript_id=XM_006510237.4;matches_ref_protein=True;valid_ORF=True;extra_copy_number=0
CM058249.1	Liftoff	exon	54715323	54720169	.	-	.	ID=exon-XM_006510237.4-21;Parent=rna-XM_006510237.4;Dbxref=GeneID:235283,GenBank:XM_006510237.4,MGI:MGI:1925037;gbkey=mRNA;gene=Gramd1b;product=GRAM domain containing 1B%2C transcript variant X10;transcript_id=XM_006510237.4;extra_copy_number=0
CM058249.1	Liftoff	exon	54721692	54721809	.	-	.	ID=exon-XM_006510237.4-20;Parent=rna-XM_006510237.4;Dbxref=GeneID:235283,GenBank:XM_006510237.4,MGI:MGI:1925037;gbkey=mRNA;gene=Gramd1b;product=GRAM domain containing 1B%2C transcript variant X10;transcript_id=XM_006510237.4;extra_copy_number=0
CM058249.1	Liftoff	exon	54722079	54722186	.	-	.	ID=exon-XM_006510237.4-19;Parent=rna-XM_006510237.4;Dbxref=GeneID:235283,GenBank:XM_006510237.4,MGI:MGI:1925037;gbkey=mRNA;gene=Gramd1b;product=GRAM domain containing 1B%2C transcript variant X10;transcript_id=XM_006510237.4;extra_copy_number=0
CM058249.1	Liftoff	exon	54722530	54722541	.	-	.	ID=exon-XM_006510237.4-18;Parent=rna-XM_006510237.4;Dbxref=GeneID:235283,GenBank:XM_006510237.4,MGI:MGI:1925037;gbkey=mRNA;gene=Gramd1b;product=GRAM domain containing 1B%2C transcript variant X10;transcript_id=XM_006510237.4;extra_copy_number=0
CM058249.1	Liftoff	exon	54725588	54725678	.	-	.	ID=exon-XM_006510237.4-17;Parent=rna-XM_006510237.4;Dbxref=GeneID:235283,GenBank:XM_006510237.4,MGI:MGI:1925037;gbkey=mRNA;gene=Gramd1b;product=GRAM domain containing 1B%2C transcript variant X10;transcript_id=XM_006510237.4;extra_copy_number=0
CM058249.1	Liftoff	exon	54726413	54726616	.	-	.	ID=exon-XM_006510237.4-16;Parent=rna-XM_006510237.4;Dbxref=GeneID:235283,GenBank:XM_006510237.4,MGI:MGI:1925037;gbkey=mRNA;gene=Gramd1b;product=GRAM domain containing 1B%2C transcript variant X10;transcript_id=XM_006510237.4;extra_copy_number=0
CM058249.1	Liftoff	exon	54727156	54727259	.	-	.	ID=exon-XM_006510237.4-15;Parent=rna-XM_006510237.4;Dbxref=GeneID:235283,GenBank:XM_006510237.4,MGI:MGI:1925037;gbkey=mRNA;gene=Gramd1b;product=GRAM domain containing 1B%2C transcript variant X10;transcript_id=XM_006510237.4;extra_copy_number=0
CM058249.1	Liftoff	exon	54728422	54728564	.	-	.	ID=exon-XM_006510237.4-14;Parent=rna-XM_006510237.4;Dbxref=GeneID:235283,GenBank:XM_006510237.4,MGI:MGI:1925037;gbkey=mRNA;gene=Gramd1b;product=GRAM domain containing 1B%2C transcript variant X10;transcript_id=XM_006510237.4;extra_copy_number=0
CM058249.1	Liftoff	exon	54728830	54728948	.	-	.	ID=exon-XM_006510237.4-13;Parent=rna-XM_006510237.4;Dbxref=GeneID:235283,GenBank:XM_006510237.4,MGI:MGI:1925037;gbkey=mRNA;gene=Gramd1b;product=GRAM domain containing 1B%2C transcript variant X10;transcript_id=XM_006510237.4;extra_copy_number=0
CM058249.1	Liftoff	exon	54729946	54730089	.	-	.	ID=exon-XM_006510237.4-12;Parent=rna-XM_006510237.4;Dbxref=GeneID:235283,GenBank:XM_006510237.4,MGI:MGI:1925037;gbkey=mRNA;gene=Gramd1b;product=GRAM domain containing 1B%2C transcript variant X10;transcript_id=XM_006510237.4;extra_copy_number=0
CM058249.1	Liftoff	exon	54730383	54730572	.	-	.	ID=exon-XM_006510237.4-11;Parent=rna-XM_006510237.4;Dbxref=GeneID:235283,GenBank:XM_006510237.4,MGI:MGI:1925037;gbkey=mRNA;gene=Gramd1b;product=GRAM domain containing 1B%2C transcript variant X10;transcript_id=XM_006510237.4;extra_copy_number=0
CM058249.1	Liftoff	exon	54731988	54732144	.	-	.	ID=exon-XM_006510237.4-10;Parent=rna-XM_006510237.4;Dbxref=GeneID:235283,GenBank:XM_006510237.4,MGI:MGI:1925037;gbkey=mRNA;gene=Gramd1b;product=GRAM domain containing 1B%2C transcript variant X10;transcript_id=XM_006510237.4;extra_copy_number=0
CM058249.1	Liftoff	exon	54733848	54733963	.	-	.	ID=exon-XM_006510237.4-9;Parent=rna-XM_006510237.4;Dbxref=GeneID:235283,GenBank:XM_006510237.4,MGI:MGI:1925037;gbkey=mRNA;gene=Gramd1b;product=GRAM domain containing 1B%2C transcript variant X10;transcript_id=XM_006510237.4;extra_copy_number=0
CM058249.1	Liftoff	exon	54737057	54737137	.	-	.	ID=exon-XM_006510237.4-8;Parent=rna-XM_006510237.4;Dbxref=GeneID:235283,GenBank:XM_006510237.4,MGI:MGI:1925037;gbkey=mRNA;gene=Gramd1b;product=GRAM domain containing 1B%2C transcript variant X10;transcript_id=XM_006510237.4;extra_copy_number=0
CM058249.1	Liftoff	exon	54737778	54737873	.	-	.	ID=exon-XM_006510237.4-7;Parent=rna-XM_006510237.4;Dbxref=GeneID:235283,GenBank:XM_006510237.4,MGI:MGI:1925037;gbkey=mRNA;gene=Gramd1b;product=GRAM domain containing 1B%2C transcript variant X10;transcript_id=XM_006510237.4;extra_copy_number=0
CM058249.1	Liftoff	exon	54738955	54739058	.	-	.	ID=exon-XM_006510237.4-6;Parent=rna-XM_006510237.4;Dbxref=GeneID:235283,GenBank:XM_006510237.4,MGI:MGI:1925037;gbkey=mRNA;gene=Gramd1b;product=GRAM domain containing 1B%2C transcript variant X10;transcript_id=XM_006510237.4;extra_copy_number=0
CM058249.1	Liftoff	exon	54739599	54739683	.	-	.	ID=exon-XM_006510237.4-5;Parent=rna-XM_006510237.4;Dbxref=GeneID:235283,GenBank:XM_006510237.4,MGI:MGI:1925037;gbkey=mRNA;gene=Gramd1b;product=GRAM domain containing 1B%2C transcript variant X10;transcript_id=XM_006510237.4;extra_copy_number=0
CM058249.1	Liftoff	exon	54749510	54749530	.	-	.	ID=exon-XM_006510237.4-4;Parent=rna-XM_006510237.4;Dbxref=GeneID:235283,GenBank:XM_006510237.4,MGI:MGI:1925037;gbkey=mRNA;gene=Gramd1b;product=GRAM domain containing 1B%2C transcript variant X10;transcript_id=XM_006510237.4;extra_copy_number=0
CM058249.1	Liftoff	exon	54755537	54755747	.	-	.	ID=exon-XM_006510237.4-3;Parent=rna-XM_006510237.4;Dbxref=GeneID:235283,GenBank:XM_006510237.4,MGI:MGI:1925037;gbkey=mRNA;gene=Gramd1b;product=GRAM domain containing 1B%2C transcript variant X10;transcript_id=XM_006510237.4;extra_copy_number=0
CM058249.1	Liftoff	exon	54835427	54835504	.	-	.	ID=exon-XM_006510237.4-2;Parent=rna-XM_006510237.4;Dbxref=GeneID:235283,GenBank:XM_006510237.4,MGI:MGI:1925037;gbkey=mRNA;gene=Gramd1b;product=GRAM domain containing 1B%2C transcript variant X10;transcript_id=XM_006510237.4;extra_copy_number=0
CM058249.1	Liftoff	exon	54877424	54887453	.	-	.	ID=exon-XM_006510237.4-1;Parent=rna-XM_006510237.4;Dbxref=GeneID:235283,GenBank:XM_006510237.4,MGI:MGI:1925037;gbkey=mRNA;gene=Gramd1b;product=GRAM domain containing 1B%2C transcript variant X10;transcript_id=XM_006510237.4;extra_copy_number=0
CM058249.1	Liftoff	CDS	54720080	54720169	.	-	.	ID=cds-XP_006510300.1;Parent=rna-XM_006510237.4;Dbxref=GeneID:235283,GenBank:XP_006510300.1,MGI:MGI:1925037;Name=XP_006510300.1;gbkey=CDS;gene=Gramd1b;product=protein Aster-B isoform X5;protein_id=XP_006510300.1;extra_copy_number=0
CM058249.1	Liftoff	CDS	54721692	54721809	.	-	.	ID=cds-XP_006510300.1;Parent=rna-XM_006510237.4;Dbxref=GeneID:235283,GenBank:XP_006510300.1,MGI:MGI:1925037;Name=XP_006510300.1;gbkey=CDS;gene=Gramd1b;product=protein Aster-B isoform X5;protein_id=XP_006510300.1;extra_copy_number=0
CM058249.1	Liftoff	CDS	54722079	54722186	.	-	.	ID=cds-XP_006510300.1;Parent=rna-XM_006510237.4;Dbxref=GeneID:235283,GenBank:XP_006510300.1,MGI:MGI:1925037;Name=XP_006510300.1;gbkey=CDS;gene=Gramd1b;product=protein Aster-B isoform X5;protein_id=XP_006510300.1;extra_copy_number=0
CM058249.1	Liftoff	CDS	54722530	54722541	.	-	.	ID=cds-XP_006510300.1;Parent=rna-XM_006510237.4;Dbxref=GeneID:235283,GenBank:XP_006510300.1,MGI:MGI:1925037;Name=XP_006510300.1;gbkey=CDS;gene=Gramd1b;product=protein Aster-B isoform X5;protein_id=XP_006510300.1;extra_copy_number=0
CM058249.1	Liftoff	CDS	54725588	54725678	.	-	.	ID=cds-XP_006510300.1;Parent=rna-XM_006510237.4;Dbxref=GeneID:235283,GenBank:XP_006510300.1,MGI:MGI:1925037;Name=XP_006510300.1;gbkey=CDS;gene=Gramd1b;product=protein Aster-B isoform X5;protein_id=XP_006510300.1;extra_copy_number=0
CM058249.1	Liftoff	CDS	54726413	54726616	.	-	.	ID=cds-XP_006510300.1;Parent=rna-XM_006510237.4;Dbxref=GeneID:235283,GenBank:XP_006510300.1,MGI:MGI:1925037;Name=XP_006510300.1;gbkey=CDS;gene=Gramd1b;product=protein Aster-B isoform X5;protein_id=XP_006510300.1;extra_copy_number=0
CM058249.1	Liftoff	CDS	54727156	54727259	.	-	.	ID=cds-XP_006510300.1;Parent=rna-XM_006510237.4;Dbxref=GeneID:235283,GenBank:XP_006510300.1,MGI:MGI:1925037;Name=XP_006510300.1;gbkey=CDS;gene=Gramd1b;product=protein Aster-B isoform X5;protein_id=XP_006510300.1;extra_copy_number=0
CM058249.1	Liftoff	CDS	54728422	54728564	.	-	.	ID=cds-XP_006510300.1;Parent=rna-XM_006510237.4;Dbxref=GeneID:235283,GenBank:XP_006510300.1,MGI:MGI:1925037;Name=XP_006510300.1;gbkey=CDS;gene=Gramd1b;product=protein Aster-B isoform X5;protein_id=XP_006510300.1;extra_copy_number=0
CM058249.1	Liftoff	CDS	54728830	54728948	.	-	.	ID=cds-XP_006510300.1;Parent=rna-XM_006510237.4;Dbxref=GeneID:235283,GenBank:XP_006510300.1,MGI:MGI:1925037;Name=XP_006510300.1;gbkey=CDS;gene=Gramd1b;product=protein Aster-B isoform X5;protein_id=XP_006510300.1;extra_copy_number=0
CM058249.1	Liftoff	CDS	54729946	54730089	.	-	.	ID=cds-XP_006510300.1;Parent=rna-XM_006510237.4;Dbxref=GeneID:235283,GenBank:XP_006510300.1,MGI:MGI:1925037;Name=XP_006510300.1;gbkey=CDS;gene=Gramd1b;product=protein Aster-B isoform X5;protein_id=XP_006510300.1;extra_copy_number=0
CM058249.1	Liftoff	CDS	54730383	54730572	.	-	.	ID=cds-XP_006510300.1;Parent=rna-XM_006510237.4;Dbxref=GeneID:235283,GenBank:XP_006510300.1,MGI:MGI:1925037;Name=XP_006510300.1;gbkey=CDS;gene=Gramd1b;product=protein Aster-B isoform X5;protein_id=XP_006510300.1;extra_copy_number=0
CM058249.1	Liftoff	CDS	54731988	54732144	.	-	.	ID=cds-XP_006510300.1;Parent=rna-XM_006510237.4;Dbxref=GeneID:235283,GenBank:XP_006510300.1,MGI:MGI:1925037;Name=XP_006510300.1;gbkey=CDS;gene=Gramd1b;product=protein Aster-B isoform X5;protein_id=XP_006510300.1;extra_copy_number=0
CM058249.1	Liftoff	CDS	54733848	54733963	.	-	.	ID=cds-XP_006510300.1;Parent=rna-XM_006510237.4;Dbxref=GeneID:235283,GenBank:XP_006510300.1,MGI:MGI:1925037;Name=XP_006510300.1;gbkey=CDS;gene=Gramd1b;product=protein Aster-B isoform X5;protein_id=XP_006510300.1;extra_copy_number=0
CM058249.1	Liftoff	CDS	54737057	54737137	.	-	.	ID=cds-XP_006510300.1;Parent=rna-XM_006510237.4;Dbxref=GeneID:235283,GenBank:XP_006510300.1,MGI:MGI:1925037;Name=XP_006510300.1;gbkey=CDS;gene=Gramd1b;product=protein Aster-B isoform X5;protein_id=XP_006510300.1;extra_copy_number=0
CM058249.1	Liftoff	CDS	54737778	54737873	.	-	.	ID=cds-XP_006510300.1;Parent=rna-XM_006510237.4;Dbxref=GeneID:235283,GenBank:XP_006510300.1,MGI:MGI:1925037;Name=XP_006510300.1;gbkey=CDS;gene=Gramd1b;product=protein Aster-B isoform X5;protein_id=XP_006510300.1;extra_copy_number=0
CM058249.1	Liftoff	CDS	54738955	54739058	.	-	.	ID=cds-XP_006510300.1;Parent=rna-XM_006510237.4;Dbxref=GeneID:235283,GenBank:XP_006510300.1,MGI:MGI:1925037;Name=XP_006510300.1;gbkey=CDS;gene=Gramd1b;product=protein Aster-B isoform X5;protein_id=XP_006510300.1;extra_copy_number=0
CM058249.1	Liftoff	CDS	54739599	54739683	.	-	.	ID=cds-XP_006510300.1;Parent=rna-XM_006510237.4;Dbxref=GeneID:235283,GenBank:XP_006510300.1,MGI:MGI:1925037;Name=XP_006510300.1;gbkey=CDS;gene=Gramd1b;product=protein Aster-B isoform X5;protein_id=XP_006510300.1;extra_copy_number=0
CM058249.1	Liftoff	CDS	54749510	54749530	.	-	.	ID=cds-XP_006510300.1;Parent=rna-XM_006510237.4;Dbxref=GeneID:235283,GenBank:XP_006510300.1,MGI:MGI:1925037;Name=XP_006510300.1;gbkey=CDS;gene=Gramd1b;product=protein Aster-B isoform X5;protein_id=XP_006510300.1;extra_copy_number=0
CM058249.1	Liftoff	CDS	54755537	54755747	.	-	.	ID=cds-XP_006510300.1;Parent=rna-XM_006510237.4;Dbxref=GeneID:235283,GenBank:XP_006510300.1,MGI:MGI:1925037;Name=XP_006510300.1;gbkey=CDS;gene=Gramd1b;product=protein Aster-B isoform X5;protein_id=XP_006510300.1;extra_copy_number=0
CM058249.1	Liftoff	CDS	54835427	54835504	.	-	.	ID=cds-XP_006510300.1;Parent=rna-XM_006510237.4;Dbxref=GeneID:235283,GenBank:XP_006510300.1,MGI:MGI:1925037;Name=XP_006510300.1;gbkey=CDS;gene=Gramd1b;product=protein Aster-B isoform X5;protein_id=XP_006510300.1;extra_copy_number=0
CM058249.1	Liftoff	CDS	54877424	54877800	.	-	.	ID=cds-XP_006510300.1;Parent=rna-XM_006510237.4;Dbxref=GeneID:235283,GenBank:XP_006510300.1,MGI:MGI:1925037;Name=XP_006510300.1;gbkey=CDS;gene=Gramd1b;product=protein Aster-B isoform X5;protein_id=XP_006510300.1;extra_copy_number=0
CM058249.1	Liftoff	mRNA	54715323	54767958	.	-	.	ID=rna-XM_006510242.5;Parent=gene-Gramd1b;Dbxref=GeneID:235283,GenBank:XM_006510242.5,MGI:MGI:1925037;Name=XM_006510242.5;gbkey=mRNA;gene=Gramd1b;model_evidence=Supporting evidence includes similarity to: 2 mRNAs%2C 18 ESTs%2C 8 Proteins%2C 388 long SRA reads%2C and 99%25 coverage of the annotated genomic feature by RNAseq alignments%2C including 3 samples with support for all annotated introns;product=GRAM domain containing 1B%2C transcript variant X19;transcript_id=XM_006510242.5;matches_ref_protein=True;valid_ORF=True;extra_copy_number=0
CM058249.1	Liftoff	exon	54715323	54720169	.	-	.	ID=exon-XM_006510242.5-22;Parent=rna-XM_006510242.5;Dbxref=GeneID:235283,GenBank:XM_006510242.5,MGI:MGI:1925037;gbkey=mRNA;gene=Gramd1b;product=GRAM domain containing 1B%2C transcript variant X19;transcript_id=XM_006510242.5;extra_copy_number=0
CM058249.1	Liftoff	exon	54721692	54721809	.	-	.	ID=exon-XM_006510242.5-21;Parent=rna-XM_006510242.5;Dbxref=GeneID:235283,GenBank:XM_006510242.5,MGI:MGI:1925037;gbkey=mRNA;gene=Gramd1b;product=GRAM domain containing 1B%2C transcript variant X19;transcript_id=XM_006510242.5;extra_copy_number=0
CM058249.1	Liftoff	exon	54722079	54722186	.	-	.	ID=exon-XM_006510242.5-20;Parent=rna-XM_006510242.5;Dbxref=GeneID:235283,GenBank:XM_006510242.5,MGI:MGI:1925037;gbkey=mRNA;gene=Gramd1b;product=GRAM domain containing 1B%2C transcript variant X19;transcript_id=XM_006510242.5;extra_copy_number=0
CM058249.1	Liftoff	exon	54722530	54722541	.	-	.	ID=exon-XM_006510242.5-19;Parent=rna-XM_006510242.5;Dbxref=GeneID:235283,GenBank:XM_006510242.5,MGI:MGI:1925037;gbkey=mRNA;gene=Gramd1b;product=GRAM domain containing 1B%2C transcript variant X19;transcript_id=XM_006510242.5;extra_copy_number=0
CM058249.1	Liftoff	exon	54725588	54725678	.	-	.	ID=exon-XM_006510242.5-18;Parent=rna-XM_006510242.5;Dbxref=GeneID:235283,GenBank:XM_006510242.5,MGI:MGI:1925037;gbkey=mRNA;gene=Gramd1b;product=GRAM domain containing 1B%2C transcript variant X19;transcript_id=XM_006510242.5;extra_copy_number=0
CM058249.1	Liftoff	exon	54726413	54726616	.	-	.	ID=exon-XM_006510242.5-17;Parent=rna-XM_006510242.5;Dbxref=GeneID:235283,GenBank:XM_006510242.5,MGI:MGI:1925037;gbkey=mRNA;gene=Gramd1b;product=GRAM domain containing 1B%2C transcript variant X19;transcript_id=XM_006510242.5;extra_copy_number=0
CM058249.1	Liftoff	exon	54727156	54727259	.	-	.	ID=exon-XM_006510242.5-16;Parent=rna-XM_006510242.5;Dbxref=GeneID:235283,GenBank:XM_006510242.5,MGI:MGI:1925037;gbkey=mRNA;gene=Gramd1b;product=GRAM domain containing 1B%2C transcript variant X19;transcript_id=XM_006510242.5;extra_copy_number=0
CM058249.1	Liftoff	exon	54728422	54728564	.	-	.	ID=exon-XM_006510242.5-15;Parent=rna-XM_006510242.5;Dbxref=GeneID:235283,GenBank:XM_006510242.5,MGI:MGI:1925037;gbkey=mRNA;gene=Gramd1b;product=GRAM domain containing 1B%2C transcript variant X19;transcript_id=XM_006510242.5;extra_copy_number=0
CM058249.1	Liftoff	exon	54728830	54728948	.	-	.	ID=exon-XM_006510242.5-14;Parent=rna-XM_006510242.5;Dbxref=GeneID:235283,GenBank:XM_006510242.5,MGI:MGI:1925037;gbkey=mRNA;gene=Gramd1b;product=GRAM domain containing 1B%2C transcript variant X19;transcript_id=XM_006510242.5;extra_copy_number=0
CM058249.1	Liftoff	exon	54729946	54730089	.	-	.	ID=exon-XM_006510242.5-13;Parent=rna-XM_006510242.5;Dbxref=GeneID:235283,GenBank:XM_006510242.5,MGI:MGI:1925037;gbkey=mRNA;gene=Gramd1b;product=GRAM domain containing 1B%2C transcript variant X19;transcript_id=XM_006510242.5;extra_copy_number=0
CM058249.1	Liftoff	exon	54730383	54730572	.	-	.	ID=exon-XM_006510242.5-12;Parent=rna-XM_006510242.5;Dbxref=GeneID:235283,GenBank:XM_006510242.5,MGI:MGI:1925037;gbkey=mRNA;gene=Gramd1b;product=GRAM domain containing 1B%2C transcript variant X19;transcript_id=XM_006510242.5;extra_copy_number=0
CM058249.1	Liftoff	exon	54731988	54732144	.	-	.	ID=exon-XM_006510242.5-11;Parent=rna-XM_006510242.5;Dbxref=GeneID:235283,GenBank:XM_006510242.5,MGI:MGI:1925037;gbkey=mRNA;gene=Gramd1b;product=GRAM domain containing 1B%2C transcript variant X19;transcript_id=XM_006510242.5;extra_copy_number=0
CM058249.1	Liftoff	exon	54733848	54733963	.	-	.	ID=exon-XM_006510242.5-10;Parent=rna-XM_006510242.5;Dbxref=GeneID:235283,GenBank:XM_006510242.5,MGI:MGI:1925037;gbkey=mRNA;gene=Gramd1b;product=GRAM domain containing 1B%2C transcript variant X19;transcript_id=XM_006510242.5;extra_copy_number=0
CM058249.1	Liftoff	exon	54737057	54737137	.	-	.	ID=exon-XM_006510242.5-9;Parent=rna-XM_006510242.5;Dbxref=GeneID:235283,GenBank:XM_006510242.5,MGI:MGI:1925037;gbkey=mRNA;gene=Gramd1b;product=GRAM domain containing 1B%2C transcript variant X19;transcript_id=XM_006510242.5;extra_copy_number=0
CM058249.1	Liftoff	exon	54737778	54737873	.	-	.	ID=exon-XM_006510242.5-8;Parent=rna-XM_006510242.5;Dbxref=GeneID:235283,GenBank:XM_006510242.5,MGI:MGI:1925037;gbkey=mRNA;gene=Gramd1b;product=GRAM domain containing 1B%2C transcript variant X19;transcript_id=XM_006510242.5;extra_copy_number=0
CM058249.1	Liftoff	exon	54738955	54739058	.	-	.	ID=exon-XM_006510242.5-7;Parent=rna-XM_006510242.5;Dbxref=GeneID:235283,GenBank:XM_006510242.5,MGI:MGI:1925037;gbkey=mRNA;gene=Gramd1b;product=GRAM domain containing 1B%2C transcript variant X19;transcript_id=XM_006510242.5;extra_copy_number=0
CM058249.1	Liftoff	exon	54739599	54739683	.	-	.	ID=exon-XM_006510242.5-6;Parent=rna-XM_006510242.5;Dbxref=GeneID:235283,GenBank:XM_006510242.5,MGI:MGI:1925037;gbkey=mRNA;gene=Gramd1b;product=GRAM domain containing 1B%2C transcript variant X19;transcript_id=XM_006510242.5;extra_copy_number=0
CM058249.1	Liftoff	exon	54749510	54749530	.	-	.	ID=exon-XM_006510242.5-5;Parent=rna-XM_006510242.5;Dbxref=GeneID:235283,GenBank:XM_006510242.5,MGI:MGI:1925037;gbkey=mRNA;gene=Gramd1b;product=GRAM domain containing 1B%2C transcript variant X19;transcript_id=XM_006510242.5;extra_copy_number=0
CM058249.1	Liftoff	exon	54752677	54752700	.	-	.	ID=exon-XM_006510242.5-4;Parent=rna-XM_006510242.5;Dbxref=GeneID:235283,GenBank:XM_006510242.5,MGI:MGI:1925037;gbkey=mRNA;gene=Gramd1b;product=GRAM domain containing 1B%2C transcript variant X19;transcript_id=XM_006510242.5;extra_copy_number=0
CM058249.1	Liftoff	exon	54754755	54754775	.	-	.	ID=exon-XM_006510242.5-3;Parent=rna-XM_006510242.5;Dbxref=GeneID:235283,GenBank:XM_006510242.5,MGI:MGI:1925037;gbkey=mRNA;gene=Gramd1b;product=GRAM domain containing 1B%2C transcript variant X19;transcript_id=XM_006510242.5;extra_copy_number=0
CM058249.1	Liftoff	exon	54755537	54755747	.	-	.	ID=exon-XM_006510242.5-2;Parent=rna-XM_006510242.5;Dbxref=GeneID:235283,GenBank:XM_006510242.5,MGI:MGI:1925037;gbkey=mRNA;gene=Gramd1b;product=GRAM domain containing 1B%2C transcript variant X19;transcript_id=XM_006510242.5;extra_copy_number=0
CM058249.1	Liftoff	exon	54767278	54767958	.	-	.	ID=exon-XM_006510242.5-1;Parent=rna-XM_006510242.5;Dbxref=GeneID:235283,GenBank:XM_006510242.5,MGI:MGI:1925037;gbkey=mRNA;gene=Gramd1b;product=GRAM domain containing 1B%2C transcript variant X19;transcript_id=XM_006510242.5;extra_copy_number=0
CM058249.1	Liftoff	CDS	54720080	54720169	.	-	.	ID=cds-XP_006510305.1;Parent=rna-XM_006510242.5;Dbxref=GeneID:235283,GenBank:XP_006510305.1,MGI:MGI:1925037;Name=XP_006510305.1;gbkey=CDS;gene=Gramd1b;product=protein Aster-B isoform X12;protein_id=XP_006510305.1;extra_copy_number=0
CM058249.1	Liftoff	CDS	54721692	54721809	.	-	.	ID=cds-XP_006510305.1;Parent=rna-XM_006510242.5;Dbxref=GeneID:235283,GenBank:XP_006510305.1,MGI:MGI:1925037;Name=XP_006510305.1;gbkey=CDS;gene=Gramd1b;product=protein Aster-B isoform X12;protein_id=XP_006510305.1;extra_copy_number=0
CM058249.1	Liftoff	CDS	54722079	54722186	.	-	.	ID=cds-XP_006510305.1;Parent=rna-XM_006510242.5;Dbxref=GeneID:235283,GenBank:XP_006510305.1,MGI:MGI:1925037;Name=XP_006510305.1;gbkey=CDS;gene=Gramd1b;product=protein Aster-B isoform X12;protein_id=XP_006510305.1;extra_copy_number=0
CM058249.1	Liftoff	CDS	54722530	54722541	.	-	.	ID=cds-XP_006510305.1;Parent=rna-XM_006510242.5;Dbxref=GeneID:235283,GenBank:XP_006510305.1,MGI:MGI:1925037;Name=XP_006510305.1;gbkey=CDS;gene=Gramd1b;product=protein Aster-B isoform X12;protein_id=XP_006510305.1;extra_copy_number=0
CM058249.1	Liftoff	CDS	54725588	54725678	.	-	.	ID=cds-XP_006510305.1;Parent=rna-XM_006510242.5;Dbxref=GeneID:235283,GenBank:XP_006510305.1,MGI:MGI:1925037;Name=XP_006510305.1;gbkey=CDS;gene=Gramd1b;product=protein Aster-B isoform X12;protein_id=XP_006510305.1;extra_copy_number=0
CM058249.1	Liftoff	CDS	54726413	54726616	.	-	.	ID=cds-XP_006510305.1;Parent=rna-XM_006510242.5;Dbxref=GeneID:235283,GenBank:XP_006510305.1,MGI:MGI:1925037;Name=XP_006510305.1;gbkey=CDS;gene=Gramd1b;product=protein Aster-B isoform X12;protein_id=XP_006510305.1;extra_copy_number=0
CM058249.1	Liftoff	CDS	54727156	54727259	.	-	.	ID=cds-XP_006510305.1;Parent=rna-XM_006510242.5;Dbxref=GeneID:235283,GenBank:XP_006510305.1,MGI:MGI:1925037;Name=XP_006510305.1;gbkey=CDS;gene=Gramd1b;product=protein Aster-B isoform X12;protein_id=XP_006510305.1;extra_copy_number=0
CM058249.1	Liftoff	CDS	54728422	54728564	.	-	.	ID=cds-XP_006510305.1;Parent=rna-XM_006510242.5;Dbxref=GeneID:235283,GenBank:XP_006510305.1,MGI:MGI:1925037;Name=XP_006510305.1;gbkey=CDS;gene=Gramd1b;product=protein Aster-B isoform X12;protein_id=XP_006510305.1;extra_copy_number=0
CM058249.1	Liftoff	CDS	54728830	54728948	.	-	.	ID=cds-XP_006510305.1;Parent=rna-XM_006510242.5;Dbxref=GeneID:235283,GenBank:XP_006510305.1,MGI:MGI:1925037;Name=XP_006510305.1;gbkey=CDS;gene=Gramd1b;product=protein Aster-B isoform X12;protein_id=XP_006510305.1;extra_copy_number=0
CM058249.1	Liftoff	CDS	54729946	54730089	.	-	.	ID=cds-XP_006510305.1;Parent=rna-XM_006510242.5;Dbxref=GeneID:235283,GenBank:XP_006510305.1,MGI:MGI:1925037;Name=XP_006510305.1;gbkey=CDS;gene=Gramd1b;product=protein Aster-B isoform X12;protein_id=XP_006510305.1;extra_copy_number=0
CM058249.1	Liftoff	CDS	54730383	54730572	.	-	.	ID=cds-XP_006510305.1;Parent=rna-XM_006510242.5;Dbxref=GeneID:235283,GenBank:XP_006510305.1,MGI:MGI:1925037;Name=XP_006510305.1;gbkey=CDS;gene=Gramd1b;product=protein Aster-B isoform X12;protein_id=XP_006510305.1;extra_copy_number=0
CM058249.1	Liftoff	CDS	54731988	54732144	.	-	.	ID=cds-XP_006510305.1;Parent=rna-XM_006510242.5;Dbxref=GeneID:235283,GenBank:XP_006510305.1,MGI:MGI:1925037;Name=XP_006510305.1;gbkey=CDS;gene=Gramd1b;product=protein Aster-B isoform X12;protein_id=XP_006510305.1;extra_copy_number=0
CM058249.1	Liftoff	CDS	54733848	54733963	.	-	.	ID=cds-XP_006510305.1;Parent=rna-XM_006510242.5;Dbxref=GeneID:235283,GenBank:XP_006510305.1,MGI:MGI:1925037;Name=XP_006510305.1;gbkey=CDS;gene=Gramd1b;product=protein Aster-B isoform X12;protein_id=XP_006510305.1;extra_copy_number=0
CM058249.1	Liftoff	CDS	54737057	54737137	.	-	.	ID=cds-XP_006510305.1;Parent=rna-XM_006510242.5;Dbxref=GeneID:235283,GenBank:XP_006510305.1,MGI:MGI:1925037;Name=XP_006510305.1;gbkey=CDS;gene=Gramd1b;product=protein Aster-B isoform X12;protein_id=XP_006510305.1;extra_copy_number=0
CM058249.1	Liftoff	CDS	54737778	54737873	.	-	.	ID=cds-XP_006510305.1;Parent=rna-XM_006510242.5;Dbxref=GeneID:235283,GenBank:XP_006510305.1,MGI:MGI:1925037;Name=XP_006510305.1;gbkey=CDS;gene=Gramd1b;product=protein Aster-B isoform X12;protein_id=XP_006510305.1;extra_copy_number=0
CM058249.1	Liftoff	CDS	54738955	54739058	.	-	.	ID=cds-XP_006510305.1;Parent=rna-XM_006510242.5;Dbxref=GeneID:235283,GenBank:XP_006510305.1,MGI:MGI:1925037;Name=XP_006510305.1;gbkey=CDS;gene=Gramd1b;product=protein Aster-B isoform X12;protein_id=XP_006510305.1;extra_copy_number=0
CM058249.1	Liftoff	CDS	54739599	54739683	.	-	.	ID=cds-XP_006510305.1;Parent=rna-XM_006510242.5;Dbxref=GeneID:235283,GenBank:XP_006510305.1,MGI:MGI:1925037;Name=XP_006510305.1;gbkey=CDS;gene=Gramd1b;product=protein Aster-B isoform X12;protein_id=XP_006510305.1;extra_copy_number=0
CM058249.1	Liftoff	CDS	54749510	54749530	.	-	.	ID=cds-XP_006510305.1;Parent=rna-XM_006510242.5;Dbxref=GeneID:235283,GenBank:XP_006510305.1,MGI:MGI:1925037;Name=XP_006510305.1;gbkey=CDS;gene=Gramd1b;product=protein Aster-B isoform X12;protein_id=XP_006510305.1;extra_copy_number=0
CM058249.1	Liftoff	CDS	54752677	54752700	.	-	.	ID=cds-XP_006510305.1;Parent=rna-XM_006510242.5;Dbxref=GeneID:235283,GenBank:XP_006510305.1,MGI:MGI:1925037;Name=XP_006510305.1;gbkey=CDS;gene=Gramd1b;product=protein Aster-B isoform X12;protein_id=XP_006510305.1;extra_copy_number=0
CM058249.1	Liftoff	CDS	54754755	54754775	.	-	.	ID=cds-XP_006510305.1;Parent=rna-XM_006510242.5;Dbxref=GeneID:235283,GenBank:XP_006510305.1,MGI:MGI:1925037;Name=XP_006510305.1;gbkey=CDS;gene=Gramd1b;product=protein Aster-B isoform X12;protein_id=XP_006510305.1;extra_copy_number=0
CM058249.1	Liftoff	CDS	54755537	54755747	.	-	.	ID=cds-XP_006510305.1;Parent=rna-XM_006510242.5;Dbxref=GeneID:235283,GenBank:XP_006510305.1,MGI:MGI:1925037;Name=XP_006510305.1;gbkey=CDS;gene=Gramd1b;product=protein Aster-B isoform X12;protein_id=XP_006510305.1;extra_copy_number=0
CM058249.1	Liftoff	CDS	54767278	54767336	.	-	.	ID=cds-XP_006510305.1;Parent=rna-XM_006510242.5;Dbxref=GeneID:235283,GenBank:XP_006510305.1,MGI:MGI:1925037;Name=XP_006510305.1;gbkey=CDS;gene=Gramd1b;product=protein Aster-B isoform X12;protein_id=XP_006510305.1;extra_copy_number=0
CM058249.1	Liftoff	mRNA	54715323	54768428	.	-	.	ID=rna-XM_006510243.5;Parent=gene-Gramd1b;Dbxref=GeneID:235283,GenBank:XM_006510243.5,MGI:MGI:1925037;Name=XM_006510243.5;gbkey=mRNA;gene=Gramd1b;model_evidence=Supporting evidence includes similarity to: 2 mRNAs%2C 19 ESTs%2C 8 Proteins%2C 422 long SRA reads%2C and 99%25 coverage of the annotated genomic feature by RNAseq alignments%2C including 3 samples with support for all annotated introns;product=GRAM domain containing 1B%2C transcript variant X20;transcript_id=XM_006510243.5;matches_ref_protein=True;valid_ORF=True;extra_copy_number=0
CM058249.1	Liftoff	exon	54715323	54720169	.	-	.	ID=exon-XM_006510243.5-22;Parent=rna-XM_006510243.5;Dbxref=GeneID:235283,GenBank:XM_006510243.5,MGI:MGI:1925037;gbkey=mRNA;gene=Gramd1b;product=GRAM domain containing 1B%2C transcript variant X20;transcript_id=XM_006510243.5;extra_copy_number=0
CM058249.1	Liftoff	exon	54721692	54721809	.	-	.	ID=exon-XM_006510243.5-21;Parent=rna-XM_006510243.5;Dbxref=GeneID:235283,GenBank:XM_006510243.5,MGI:MGI:1925037;gbkey=mRNA;gene=Gramd1b;product=GRAM domain containing 1B%2C transcript variant X20;transcript_id=XM_006510243.5;extra_copy_number=0
CM058249.1	Liftoff	exon	54722079	54722186	.	-	.	ID=exon-XM_006510243.5-20;Parent=rna-XM_006510243.5;Dbxref=GeneID:235283,GenBank:XM_006510243.5,MGI:MGI:1925037;gbkey=mRNA;gene=Gramd1b;product=GRAM domain containing 1B%2C transcript variant X20;transcript_id=XM_006510243.5;extra_copy_number=0
CM058249.1	Liftoff	exon	54722530	54722541	.	-	.	ID=exon-XM_006510243.5-19;Parent=rna-XM_006510243.5;Dbxref=GeneID:235283,GenBank:XM_006510243.5,MGI:MGI:1925037;gbkey=mRNA;gene=Gramd1b;product=GRAM domain containing 1B%2C transcript variant X20;transcript_id=XM_006510243.5;extra_copy_number=0
CM058249.1	Liftoff	exon	54725588	54725678	.	-	.	ID=exon-XM_006510243.5-18;Parent=rna-XM_006510243.5;Dbxref=GeneID:235283,GenBank:XM_006510243.5,MGI:MGI:1925037;gbkey=mRNA;gene=Gramd1b;product=GRAM domain containing 1B%2C transcript variant X20;transcript_id=XM_006510243.5;extra_copy_number=0
CM058249.1	Liftoff	exon	54726413	54726616	.	-	.	ID=exon-XM_006510243.5-17;Parent=rna-XM_006510243.5;Dbxref=GeneID:235283,GenBank:XM_006510243.5,MGI:MGI:1925037;gbkey=mRNA;gene=Gramd1b;product=GRAM domain containing 1B%2C transcript variant X20;transcript_id=XM_006510243.5;extra_copy_number=0
CM058249.1	Liftoff	exon	54727156	54727259	.	-	.	ID=exon-XM_006510243.5-16;Parent=rna-XM_006510243.5;Dbxref=GeneID:235283,GenBank:XM_006510243.5,MGI:MGI:1925037;gbkey=mRNA;gene=Gramd1b;product=GRAM domain containing 1B%2C transcript variant X20;transcript_id=XM_006510243.5;extra_copy_number=0
CM058249.1	Liftoff	exon	54728422	54728564	.	-	.	ID=exon-XM_006510243.5-15;Parent=rna-XM_006510243.5;Dbxref=GeneID:235283,GenBank:XM_006510243.5,MGI:MGI:1925037;gbkey=mRNA;gene=Gramd1b;product=GRAM domain containing 1B%2C transcript variant X20;transcript_id=XM_006510243.5;extra_copy_number=0
CM058249.1	Liftoff	exon	54728830	54728948	.	-	.	ID=exon-XM_006510243.5-14;Parent=rna-XM_006510243.5;Dbxref=GeneID:235283,GenBank:XM_006510243.5,MGI:MGI:1925037;gbkey=mRNA;gene=Gramd1b;product=GRAM domain containing 1B%2C transcript variant X20;transcript_id=XM_006510243.5;extra_copy_number=0
CM058249.1	Liftoff	exon	54729946	54730089	.	-	.	ID=exon-XM_006510243.5-13;Parent=rna-XM_006510243.5;Dbxref=GeneID:235283,GenBank:XM_006510243.5,MGI:MGI:1925037;gbkey=mRNA;gene=Gramd1b;product=GRAM domain containing 1B%2C transcript variant X20;transcript_id=XM_006510243.5;extra_copy_number=0
CM058249.1	Liftoff	exon	54730383	54730572	.	-	.	ID=exon-XM_006510243.5-12;Parent=rna-XM_006510243.5;Dbxref=GeneID:235283,GenBank:XM_006510243.5,MGI:MGI:1925037;gbkey=mRNA;gene=Gramd1b;product=GRAM domain containing 1B%2C transcript variant X20;transcript_id=XM_006510243.5;extra_copy_number=0
CM058249.1	Liftoff	exon	54731988	54732144	.	-	.	ID=exon-XM_006510243.5-11;Parent=rna-XM_006510243.5;Dbxref=GeneID:235283,GenBank:XM_006510243.5,MGI:MGI:1925037;gbkey=mRNA;gene=Gramd1b;product=GRAM domain containing 1B%2C transcript variant X20;transcript_id=XM_006510243.5;extra_copy_number=0
CM058249.1	Liftoff	exon	54733848	54733963	.	-	.	ID=exon-XM_006510243.5-10;Parent=rna-XM_006510243.5;Dbxref=GeneID:235283,GenBank:XM_006510243.5,MGI:MGI:1925037;gbkey=mRNA;gene=Gramd1b;product=GRAM domain containing 1B%2C transcript variant X20;transcript_id=XM_006510243.5;extra_copy_number=0
CM058249.1	Liftoff	exon	54737057	54737137	.	-	.	ID=exon-XM_006510243.5-9;Parent=rna-XM_006510243.5;Dbxref=GeneID:235283,GenBank:XM_006510243.5,MGI:MGI:1925037;gbkey=mRNA;gene=Gramd1b;product=GRAM domain containing 1B%2C transcript variant X20;transcript_id=XM_006510243.5;extra_copy_number=0
CM058249.1	Liftoff	exon	54737778	54737873	.	-	.	ID=exon-XM_006510243.5-8;Parent=rna-XM_006510243.5;Dbxref=GeneID:235283,GenBank:XM_006510243.5,MGI:MGI:1925037;gbkey=mRNA;gene=Gramd1b;product=GRAM domain containing 1B%2C transcript variant X20;transcript_id=XM_006510243.5;extra_copy_number=0
CM058249.1	Liftoff	exon	54738955	54739058	.	-	.	ID=exon-XM_006510243.5-7;Parent=rna-XM_006510243.5;Dbxref=GeneID:235283,GenBank:XM_006510243.5,MGI:MGI:1925037;gbkey=mRNA;gene=Gramd1b;product=GRAM domain containing 1B%2C transcript variant X20;transcript_id=XM_006510243.5;extra_copy_number=0
CM058249.1	Liftoff	exon	54739599	54739683	.	-	.	ID=exon-XM_006510243.5-6;Parent=rna-XM_006510243.5;Dbxref=GeneID:235283,GenBank:XM_006510243.5,MGI:MGI:1925037;gbkey=mRNA;gene=Gramd1b;product=GRAM domain containing 1B%2C transcript variant X20;transcript_id=XM_006510243.5;extra_copy_number=0
CM058249.1	Liftoff	exon	54749510	54749530	.	-	.	ID=exon-XM_006510243.5-5;Parent=rna-XM_006510243.5;Dbxref=GeneID:235283,GenBank:XM_006510243.5,MGI:MGI:1925037;gbkey=mRNA;gene=Gramd1b;product=GRAM domain containing 1B%2C transcript variant X20;transcript_id=XM_006510243.5;extra_copy_number=0
CM058249.1	Liftoff	exon	54752677	54752700	.	-	.	ID=exon-XM_006510243.5-4;Parent=rna-XM_006510243.5;Dbxref=GeneID:235283,GenBank:XM_006510243.5,MGI:MGI:1925037;gbkey=mRNA;gene=Gramd1b;product=GRAM domain containing 1B%2C transcript variant X20;transcript_id=XM_006510243.5;extra_copy_number=0
CM058249.1	Liftoff	exon	54754755	54754775	.	-	.	ID=exon-XM_006510243.5-3;Parent=rna-XM_006510243.5;Dbxref=GeneID:235283,GenBank:XM_006510243.5,MGI:MGI:1925037;gbkey=mRNA;gene=Gramd1b;product=GRAM domain containing 1B%2C transcript variant X20;transcript_id=XM_006510243.5;extra_copy_number=0
CM058249.1	Liftoff	exon	54755537	54755747	.	-	.	ID=exon-XM_006510243.5-2;Parent=rna-XM_006510243.5;Dbxref=GeneID:235283,GenBank:XM_006510243.5,MGI:MGI:1925037;gbkey=mRNA;gene=Gramd1b;product=GRAM domain containing 1B%2C transcript variant X20;transcript_id=XM_006510243.5;extra_copy_number=0
CM058249.1	Liftoff	exon	54768001	54768428	.	-	.	ID=exon-XM_006510243.5-1;Parent=rna-XM_006510243.5;Dbxref=GeneID:235283,GenBank:XM_006510243.5,MGI:MGI:1925037;gbkey=mRNA;gene=Gramd1b;product=GRAM domain containing 1B%2C transcript variant X20;transcript_id=XM_006510243.5;extra_copy_number=0
CM058249.1	Liftoff	CDS	54720080	54720169	.	-	.	ID=cds-XP_006510306.1;Parent=rna-XM_006510243.5;Dbxref=GeneID:235283,GenBank:XP_006510306.1,MGI:MGI:1925037;Name=XP_006510306.1;gbkey=CDS;gene=Gramd1b;product=protein Aster-B isoform X13;protein_id=XP_006510306.1;extra_copy_number=0
CM058249.1	Liftoff	CDS	54721692	54721809	.	-	.	ID=cds-XP_006510306.1;Parent=rna-XM_006510243.5;Dbxref=GeneID:235283,GenBank:XP_006510306.1,MGI:MGI:1925037;Name=XP_006510306.1;gbkey=CDS;gene=Gramd1b;product=protein Aster-B isoform X13;protein_id=XP_006510306.1;extra_copy_number=0
CM058249.1	Liftoff	CDS	54722079	54722186	.	-	.	ID=cds-XP_006510306.1;Parent=rna-XM_006510243.5;Dbxref=GeneID:235283,GenBank:XP_006510306.1,MGI:MGI:1925037;Name=XP_006510306.1;gbkey=CDS;gene=Gramd1b;product=protein Aster-B isoform X13;protein_id=XP_006510306.1;extra_copy_number=0
CM058249.1	Liftoff	CDS	54722530	54722541	.	-	.	ID=cds-XP_006510306.1;Parent=rna-XM_006510243.5;Dbxref=GeneID:235283,GenBank:XP_006510306.1,MGI:MGI:1925037;Name=XP_006510306.1;gbkey=CDS;gene=Gramd1b;product=protein Aster-B isoform X13;protein_id=XP_006510306.1;extra_copy_number=0
CM058249.1	Liftoff	CDS	54725588	54725678	.	-	.	ID=cds-XP_006510306.1;Parent=rna-XM_006510243.5;Dbxref=GeneID:235283,GenBank:XP_006510306.1,MGI:MGI:1925037;Name=XP_006510306.1;gbkey=CDS;gene=Gramd1b;product=protein Aster-B isoform X13;protein_id=XP_006510306.1;extra_copy_number=0
CM058249.1	Liftoff	CDS	54726413	54726616	.	-	.	ID=cds-XP_006510306.1;Parent=rna-XM_006510243.5;Dbxref=GeneID:235283,GenBank:XP_006510306.1,MGI:MGI:1925037;Name=XP_006510306.1;gbkey=CDS;gene=Gramd1b;product=protein Aster-B isoform X13;protein_id=XP_006510306.1;extra_copy_number=0
CM058249.1	Liftoff	CDS	54727156	54727259	.	-	.	ID=cds-XP_006510306.1;Parent=rna-XM_006510243.5;Dbxref=GeneID:235283,GenBank:XP_006510306.1,MGI:MGI:1925037;Name=XP_006510306.1;gbkey=CDS;gene=Gramd1b;product=protein Aster-B isoform X13;protein_id=XP_006510306.1;extra_copy_number=0
CM058249.1	Liftoff	CDS	54728422	54728564	.	-	.	ID=cds-XP_006510306.1;Parent=rna-XM_006510243.5;Dbxref=GeneID:235283,GenBank:XP_006510306.1,MGI:MGI:1925037;Name=XP_006510306.1;gbkey=CDS;gene=Gramd1b;product=protein Aster-B isoform X13;protein_id=XP_006510306.1;extra_copy_number=0
CM058249.1	Liftoff	CDS	54728830	54728948	.	-	.	ID=cds-XP_006510306.1;Parent=rna-XM_006510243.5;Dbxref=GeneID:235283,GenBank:XP_006510306.1,MGI:MGI:1925037;Name=XP_006510306.1;gbkey=CDS;gene=Gramd1b;product=protein Aster-B isoform X13;protein_id=XP_006510306.1;extra_copy_number=0
CM058249.1	Liftoff	CDS	54729946	54730089	.	-	.	ID=cds-XP_006510306.1;Parent=rna-XM_006510243.5;Dbxref=GeneID:235283,GenBank:XP_006510306.1,MGI:MGI:1925037;Name=XP_006510306.1;gbkey=CDS;gene=Gramd1b;product=protein Aster-B isoform X13;protein_id=XP_006510306.1;extra_copy_number=0
CM058249.1	Liftoff	CDS	54730383	54730572	.	-	.	ID=cds-XP_006510306.1;Parent=rna-XM_006510243.5;Dbxref=GeneID:235283,GenBank:XP_006510306.1,MGI:MGI:1925037;Name=XP_006510306.1;gbkey=CDS;gene=Gramd1b;product=protein Aster-B isoform X13;protein_id=XP_006510306.1;extra_copy_number=0
CM058249.1	Liftoff	CDS	54731988	54732144	.	-	.	ID=cds-XP_006510306.1;Parent=rna-XM_006510243.5;Dbxref=GeneID:235283,GenBank:XP_006510306.1,MGI:MGI:1925037;Name=XP_006510306.1;gbkey=CDS;gene=Gramd1b;product=protein Aster-B isoform X13;protein_id=XP_006510306.1;extra_copy_number=0
CM058249.1	Liftoff	CDS	54733848	54733963	.	-	.	ID=cds-XP_006510306.1;Parent=rna-XM_006510243.5;Dbxref=GeneID:235283,GenBank:XP_006510306.1,MGI:MGI:1925037;Name=XP_006510306.1;gbkey=CDS;gene=Gramd1b;product=protein Aster-B isoform X13;protein_id=XP_006510306.1;extra_copy_number=0
CM058249.1	Liftoff	CDS	54737057	54737137	.	-	.	ID=cds-XP_006510306.1;Parent=rna-XM_006510243.5;Dbxref=GeneID:235283,GenBank:XP_006510306.1,MGI:MGI:1925037;Name=XP_006510306.1;gbkey=CDS;gene=Gramd1b;product=protein Aster-B isoform X13;protein_id=XP_006510306.1;extra_copy_number=0
CM058249.1	Liftoff	CDS	54737778	54737873	.	-	.	ID=cds-XP_006510306.1;Parent=rna-XM_006510243.5;Dbxref=GeneID:235283,GenBank:XP_006510306.1,MGI:MGI:1925037;Name=XP_006510306.1;gbkey=CDS;gene=Gramd1b;product=protein Aster-B isoform X13;protein_id=XP_006510306.1;extra_copy_number=0
CM058249.1	Liftoff	CDS	54738955	54739058	.	-	.	ID=cds-XP_006510306.1;Parent=rna-XM_006510243.5;Dbxref=GeneID:235283,GenBank:XP_006510306.1,MGI:MGI:1925037;Name=XP_006510306.1;gbkey=CDS;gene=Gramd1b;product=protein Aster-B isoform X13;protein_id=XP_006510306.1;extra_copy_number=0
CM058249.1	Liftoff	CDS	54739599	54739683	.	-	.	ID=cds-XP_006510306.1;Parent=rna-XM_006510243.5;Dbxref=GeneID:235283,GenBank:XP_006510306.1,MGI:MGI:1925037;Name=XP_006510306.1;gbkey=CDS;gene=Gramd1b;product=protein Aster-B isoform X13;protein_id=XP_006510306.1;extra_copy_number=0
CM058249.1	Liftoff	CDS	54749510	54749530	.	-	.	ID=cds-XP_006510306.1;Parent=rna-XM_006510243.5;Dbxref=GeneID:235283,GenBank:XP_006510306.1,MGI:MGI:1925037;Name=XP_006510306.1;gbkey=CDS;gene=Gramd1b;product=protein Aster-B isoform X13;protein_id=XP_006510306.1;extra_copy_number=0
CM058249.1	Liftoff	CDS	54752677	54752700	.	-	.	ID=cds-XP_006510306.1;Parent=rna-XM_006510243.5;Dbxref=GeneID:235283,GenBank:XP_006510306.1,MGI:MGI:1925037;Name=XP_006510306.1;gbkey=CDS;gene=Gramd1b;product=protein Aster-B isoform X13;protein_id=XP_006510306.1;extra_copy_number=0
CM058249.1	Liftoff	CDS	54754755	54754775	.	-	.	ID=cds-XP_006510306.1;Parent=rna-XM_006510243.5;Dbxref=GeneID:235283,GenBank:XP_006510306.1,MGI:MGI:1925037;Name=XP_006510306.1;gbkey=CDS;gene=Gramd1b;product=protein Aster-B isoform X13;protein_id=XP_006510306.1;extra_copy_number=0
CM058249.1	Liftoff	CDS	54755537	54755747	.	-	.	ID=cds-XP_006510306.1;Parent=rna-XM_006510243.5;Dbxref=GeneID:235283,GenBank:XP_006510306.1,MGI:MGI:1925037;Name=XP_006510306.1;gbkey=CDS;gene=Gramd1b;product=protein Aster-B isoform X13;protein_id=XP_006510306.1;extra_copy_number=0
CM058249.1	Liftoff	CDS	54768001	54768050	.	-	.	ID=cds-XP_006510306.1;Parent=rna-XM_006510243.5;Dbxref=GeneID:235283,GenBank:XP_006510306.1,MGI:MGI:1925037;Name=XP_006510306.1;gbkey=CDS;gene=Gramd1b;product=protein Aster-B isoform X13;protein_id=XP_006510306.1;extra_copy_number=0
CM058249.1	Liftoff	mRNA	54715323	54798561	.	-	.	ID=rna-XM_006510245.4;Parent=gene-Gramd1b;Dbxref=GeneID:235283,GenBank:XM_006510245.4,MGI:MGI:1925037;Name=XM_006510245.4;gbkey=mRNA;gene=Gramd1b;model_evidence=Supporting evidence includes similarity to: 2 mRNAs%2C 19 ESTs%2C 8 Proteins%2C 406 long SRA reads%2C and 99%25 coverage of the annotated genomic feature by RNAseq alignments%2C including 3 samples with support for all annotated introns;product=GRAM domain containing 1B%2C transcript variant X23;transcript_id=XM_006510245.4;matches_ref_protein=True;valid_ORF=True;extra_copy_number=0
CM058249.1	Liftoff	exon	54715323	54720169	.	-	.	ID=exon-XM_006510245.4-22;Parent=rna-XM_006510245.4;Dbxref=GeneID:235283,GenBank:XM_006510245.4,MGI:MGI:1925037;gbkey=mRNA;gene=Gramd1b;product=GRAM domain containing 1B%2C transcript variant X23;transcript_id=XM_006510245.4;extra_copy_number=0
CM058249.1	Liftoff	exon	54721692	54721809	.	-	.	ID=exon-XM_006510245.4-21;Parent=rna-XM_006510245.4;Dbxref=GeneID:235283,GenBank:XM_006510245.4,MGI:MGI:1925037;gbkey=mRNA;gene=Gramd1b;product=GRAM domain containing 1B%2C transcript variant X23;transcript_id=XM_006510245.4;extra_copy_number=0
CM058249.1	Liftoff	exon	54722079	54722186	.	-	.	ID=exon-XM_006510245.4-20;Parent=rna-XM_006510245.4;Dbxref=GeneID:235283,GenBank:XM_006510245.4,MGI:MGI:1925037;gbkey=mRNA;gene=Gramd1b;product=GRAM domain containing 1B%2C transcript variant X23;transcript_id=XM_006510245.4;extra_copy_number=0
CM058249.1	Liftoff	exon	54722530	54722541	.	-	.	ID=exon-XM_006510245.4-19;Parent=rna-XM_006510245.4;Dbxref=GeneID:235283,GenBank:XM_006510245.4,MGI:MGI:1925037;gbkey=mRNA;gene=Gramd1b;product=GRAM domain containing 1B%2C transcript variant X23;transcript_id=XM_006510245.4;extra_copy_number=0
CM058249.1	Liftoff	exon	54725588	54725678	.	-	.	ID=exon-XM_006510245.4-18;Parent=rna-XM_006510245.4;Dbxref=GeneID:235283,GenBank:XM_006510245.4,MGI:MGI:1925037;gbkey=mRNA;gene=Gramd1b;product=GRAM domain containing 1B%2C transcript variant X23;transcript_id=XM_006510245.4;extra_copy_number=0
CM058249.1	Liftoff	exon	54726413	54726616	.	-	.	ID=exon-XM_006510245.4-17;Parent=rna-XM_006510245.4;Dbxref=GeneID:235283,GenBank:XM_006510245.4,MGI:MGI:1925037;gbkey=mRNA;gene=Gramd1b;product=GRAM domain containing 1B%2C transcript variant X23;transcript_id=XM_006510245.4;extra_copy_number=0
CM058249.1	Liftoff	exon	54727156	54727259	.	-	.	ID=exon-XM_006510245.4-16;Parent=rna-XM_006510245.4;Dbxref=GeneID:235283,GenBank:XM_006510245.4,MGI:MGI:1925037;gbkey=mRNA;gene=Gramd1b;product=GRAM domain containing 1B%2C transcript variant X23;transcript_id=XM_006510245.4;extra_copy_number=0
CM058249.1	Liftoff	exon	54728422	54728564	.	-	.	ID=exon-XM_006510245.4-15;Parent=rna-XM_006510245.4;Dbxref=GeneID:235283,GenBank:XM_006510245.4,MGI:MGI:1925037;gbkey=mRNA;gene=Gramd1b;product=GRAM domain containing 1B%2C transcript variant X23;transcript_id=XM_006510245.4;extra_copy_number=0
CM058249.1	Liftoff	exon	54728830	54728948	.	-	.	ID=exon-XM_006510245.4-14;Parent=rna-XM_006510245.4;Dbxref=GeneID:235283,GenBank:XM_006510245.4,MGI:MGI:1925037;gbkey=mRNA;gene=Gramd1b;product=GRAM domain containing 1B%2C transcript variant X23;transcript_id=XM_006510245.4;extra_copy_number=0
CM058249.1	Liftoff	exon	54729946	54730089	.	-	.	ID=exon-XM_006510245.4-13;Parent=rna-XM_006510245.4;Dbxref=GeneID:235283,GenBank:XM_006510245.4,MGI:MGI:1925037;gbkey=mRNA;gene=Gramd1b;product=GRAM domain containing 1B%2C transcript variant X23;transcript_id=XM_006510245.4;extra_copy_number=0
CM058249.1	Liftoff	exon	54730383	54730572	.	-	.	ID=exon-XM_006510245.4-12;Parent=rna-XM_006510245.4;Dbxref=GeneID:235283,GenBank:XM_006510245.4,MGI:MGI:1925037;gbkey=mRNA;gene=Gramd1b;product=GRAM domain containing 1B%2C transcript variant X23;transcript_id=XM_006510245.4;extra_copy_number=0
CM058249.1	Liftoff	exon	54731988	54732144	.	-	.	ID=exon-XM_006510245.4-11;Parent=rna-XM_006510245.4;Dbxref=GeneID:235283,GenBank:XM_006510245.4,MGI:MGI:1925037;gbkey=mRNA;gene=Gramd1b;product=GRAM domain containing 1B%2C transcript variant X23;transcript_id=XM_006510245.4;extra_copy_number=0
CM058249.1	Liftoff	exon	54733848	54733963	.	-	.	ID=exon-XM_006510245.4-10;Parent=rna-XM_006510245.4;Dbxref=GeneID:235283,GenBank:XM_006510245.4,MGI:MGI:1925037;gbkey=mRNA;gene=Gramd1b;product=GRAM domain containing 1B%2C transcript variant X23;transcript_id=XM_006510245.4;extra_copy_number=0
CM058249.1	Liftoff	exon	54737057	54737137	.	-	.	ID=exon-XM_006510245.4-9;Parent=rna-XM_006510245.4;Dbxref=GeneID:235283,GenBank:XM_006510245.4,MGI:MGI:1925037;gbkey=mRNA;gene=Gramd1b;product=GRAM domain containing 1B%2C transcript variant X23;transcript_id=XM_006510245.4;extra_copy_number=0
CM058249.1	Liftoff	exon	54737778	54737873	.	-	.	ID=exon-XM_006510245.4-8;Parent=rna-XM_006510245.4;Dbxref=GeneID:235283,GenBank:XM_006510245.4,MGI:MGI:1925037;gbkey=mRNA;gene=Gramd1b;product=GRAM domain containing 1B%2C transcript variant X23;transcript_id=XM_006510245.4;extra_copy_number=0
CM058249.1	Liftoff	exon	54738955	54739058	.	-	.	ID=exon-XM_006510245.4-7;Parent=rna-XM_006510245.4;Dbxref=GeneID:235283,GenBank:XM_006510245.4,MGI:MGI:1925037;gbkey=mRNA;gene=Gramd1b;product=GRAM domain containing 1B%2C transcript variant X23;transcript_id=XM_006510245.4;extra_copy_number=0
CM058249.1	Liftoff	exon	54739599	54739683	.	-	.	ID=exon-XM_006510245.4-6;Parent=rna-XM_006510245.4;Dbxref=GeneID:235283,GenBank:XM_006510245.4,MGI:MGI:1925037;gbkey=mRNA;gene=Gramd1b;product=GRAM domain containing 1B%2C transcript variant X23;transcript_id=XM_006510245.4;extra_copy_number=0
CM058249.1	Liftoff	exon	54749510	54749530	.	-	.	ID=exon-XM_006510245.4-5;Parent=rna-XM_006510245.4;Dbxref=GeneID:235283,GenBank:XM_006510245.4,MGI:MGI:1925037;gbkey=mRNA;gene=Gramd1b;product=GRAM domain containing 1B%2C transcript variant X23;transcript_id=XM_006510245.4;extra_copy_number=0
CM058249.1	Liftoff	exon	54752677	54752700	.	-	.	ID=exon-XM_006510245.4-4;Parent=rna-XM_006510245.4;Dbxref=GeneID:235283,GenBank:XM_006510245.4,MGI:MGI:1925037;gbkey=mRNA;gene=Gramd1b;product=GRAM domain containing 1B%2C transcript variant X23;transcript_id=XM_006510245.4;extra_copy_number=0
CM058249.1	Liftoff	exon	54754755	54754775	.	-	.	ID=exon-XM_006510245.4-3;Parent=rna-XM_006510245.4;Dbxref=GeneID:235283,GenBank:XM_006510245.4,MGI:MGI:1925037;gbkey=mRNA;gene=Gramd1b;product=GRAM domain containing 1B%2C transcript variant X23;transcript_id=XM_006510245.4;extra_copy_number=0
CM058249.1	Liftoff	exon	54755537	54755747	.	-	.	ID=exon-XM_006510245.4-2;Parent=rna-XM_006510245.4;Dbxref=GeneID:235283,GenBank:XM_006510245.4,MGI:MGI:1925037;gbkey=mRNA;gene=Gramd1b;product=GRAM domain containing 1B%2C transcript variant X23;transcript_id=XM_006510245.4;extra_copy_number=0
CM058249.1	Liftoff	exon	54798014	54798561	.	-	.	ID=exon-XM_006510245.4-1;Parent=rna-XM_006510245.4;Dbxref=GeneID:235283,GenBank:XM_006510245.4,MGI:MGI:1925037;gbkey=mRNA;gene=Gramd1b;product=GRAM domain containing 1B%2C transcript variant X23;transcript_id=XM_006510245.4;extra_copy_number=0
CM058249.1	Liftoff	CDS	54720080	54720169	.	-	.	ID=cds-XP_006510308.1;Parent=rna-XM_006510245.4;Dbxref=GeneID:235283,GenBank:XP_006510308.1,MGI:MGI:1925037;Name=XP_006510308.1;gbkey=CDS;gene=Gramd1b;product=protein Aster-B isoform X16;protein_id=XP_006510308.1;extra_copy_number=0
CM058249.1	Liftoff	CDS	54721692	54721809	.	-	.	ID=cds-XP_006510308.1;Parent=rna-XM_006510245.4;Dbxref=GeneID:235283,GenBank:XP_006510308.1,MGI:MGI:1925037;Name=XP_006510308.1;gbkey=CDS;gene=Gramd1b;product=protein Aster-B isoform X16;protein_id=XP_006510308.1;extra_copy_number=0
CM058249.1	Liftoff	CDS	54722079	54722186	.	-	.	ID=cds-XP_006510308.1;Parent=rna-XM_006510245.4;Dbxref=GeneID:235283,GenBank:XP_006510308.1,MGI:MGI:1925037;Name=XP_006510308.1;gbkey=CDS;gene=Gramd1b;product=protein Aster-B isoform X16;protein_id=XP_006510308.1;extra_copy_number=0
CM058249.1	Liftoff	CDS	54722530	54722541	.	-	.	ID=cds-XP_006510308.1;Parent=rna-XM_006510245.4;Dbxref=GeneID:235283,GenBank:XP_006510308.1,MGI:MGI:1925037;Name=XP_006510308.1;gbkey=CDS;gene=Gramd1b;product=protein Aster-B isoform X16;protein_id=XP_006510308.1;extra_copy_number=0
CM058249.1	Liftoff	CDS	54725588	54725678	.	-	.	ID=cds-XP_006510308.1;Parent=rna-XM_006510245.4;Dbxref=GeneID:235283,GenBank:XP_006510308.1,MGI:MGI:1925037;Name=XP_006510308.1;gbkey=CDS;gene=Gramd1b;product=protein Aster-B isoform X16;protein_id=XP_006510308.1;extra_copy_number=0
CM058249.1	Liftoff	CDS	54726413	54726616	.	-	.	ID=cds-XP_006510308.1;Parent=rna-XM_006510245.4;Dbxref=GeneID:235283,GenBank:XP_006510308.1,MGI:MGI:1925037;Name=XP_006510308.1;gbkey=CDS;gene=Gramd1b;product=protein Aster-B isoform X16;protein_id=XP_006510308.1;extra_copy_number=0
CM058249.1	Liftoff	CDS	54727156	54727259	.	-	.	ID=cds-XP_006510308.1;Parent=rna-XM_006510245.4;Dbxref=GeneID:235283,GenBank:XP_006510308.1,MGI:MGI:1925037;Name=XP_006510308.1;gbkey=CDS;gene=Gramd1b;product=protein Aster-B isoform X16;protein_id=XP_006510308.1;extra_copy_number=0
CM058249.1	Liftoff	CDS	54728422	54728564	.	-	.	ID=cds-XP_006510308.1;Parent=rna-XM_006510245.4;Dbxref=GeneID:235283,GenBank:XP_006510308.1,MGI:MGI:1925037;Name=XP_006510308.1;gbkey=CDS;gene=Gramd1b;product=protein Aster-B isoform X16;protein_id=XP_006510308.1;extra_copy_number=0
CM058249.1	Liftoff	CDS	54728830	54728948	.	-	.	ID=cds-XP_006510308.1;Parent=rna-XM_006510245.4;Dbxref=GeneID:235283,GenBank:XP_006510308.1,MGI:MGI:1925037;Name=XP_006510308.1;gbkey=CDS;gene=Gramd1b;product=protein Aster-B isoform X16;protein_id=XP_006510308.1;extra_copy_number=0
CM058249.1	Liftoff	CDS	54729946	54730089	.	-	.	ID=cds-XP_006510308.1;Parent=rna-XM_006510245.4;Dbxref=GeneID:235283,GenBank:XP_006510308.1,MGI:MGI:1925037;Name=XP_006510308.1;gbkey=CDS;gene=Gramd1b;product=protein Aster-B isoform X16;protein_id=XP_006510308.1;extra_copy_number=0
CM058249.1	Liftoff	CDS	54730383	54730572	.	-	.	ID=cds-XP_006510308.1;Parent=rna-XM_006510245.4;Dbxref=GeneID:235283,GenBank:XP_006510308.1,MGI:MGI:1925037;Name=XP_006510308.1;gbkey=CDS;gene=Gramd1b;product=protein Aster-B isoform X16;protein_id=XP_006510308.1;extra_copy_number=0
CM058249.1	Liftoff	CDS	54731988	54732144	.	-	.	ID=cds-XP_006510308.1;Parent=rna-XM_006510245.4;Dbxref=GeneID:235283,GenBank:XP_006510308.1,MGI:MGI:1925037;Name=XP_006510308.1;gbkey=CDS;gene=Gramd1b;product=protein Aster-B isoform X16;protein_id=XP_006510308.1;extra_copy_number=0
CM058249.1	Liftoff	CDS	54733848	54733963	.	-	.	ID=cds-XP_006510308.1;Parent=rna-XM_006510245.4;Dbxref=GeneID:235283,GenBank:XP_006510308.1,MGI:MGI:1925037;Name=XP_006510308.1;gbkey=CDS;gene=Gramd1b;product=protein Aster-B isoform X16;protein_id=XP_006510308.1;extra_copy_number=0
CM058249.1	Liftoff	CDS	54737057	54737137	.	-	.	ID=cds-XP_006510308.1;Parent=rna-XM_006510245.4;Dbxref=GeneID:235283,GenBank:XP_006510308.1,MGI:MGI:1925037;Name=XP_006510308.1;gbkey=CDS;gene=Gramd1b;product=protein Aster-B isoform X16;protein_id=XP_006510308.1;extra_copy_number=0
CM058249.1	Liftoff	CDS	54737778	54737873	.	-	.	ID=cds-XP_006510308.1;Parent=rna-XM_006510245.4;Dbxref=GeneID:235283,GenBank:XP_006510308.1,MGI:MGI:1925037;Name=XP_006510308.1;gbkey=CDS;gene=Gramd1b;product=protein Aster-B isoform X16;protein_id=XP_006510308.1;extra_copy_number=0
CM058249.1	Liftoff	CDS	54738955	54739058	.	-	.	ID=cds-XP_006510308.1;Parent=rna-XM_006510245.4;Dbxref=GeneID:235283,GenBank:XP_006510308.1,MGI:MGI:1925037;Name=XP_006510308.1;gbkey=CDS;gene=Gramd1b;product=protein Aster-B isoform X16;protein_id=XP_006510308.1;extra_copy_number=0
CM058249.1	Liftoff	CDS	54739599	54739683	.	-	.	ID=cds-XP_006510308.1;Parent=rna-XM_006510245.4;Dbxref=GeneID:235283,GenBank:XP_006510308.1,MGI:MGI:1925037;Name=XP_006510308.1;gbkey=CDS;gene=Gramd1b;product=protein Aster-B isoform X16;protein_id=XP_006510308.1;extra_copy_number=0
CM058249.1	Liftoff	CDS	54749510	54749530	.	-	.	ID=cds-XP_006510308.1;Parent=rna-XM_006510245.4;Dbxref=GeneID:235283,GenBank:XP_006510308.1,MGI:MGI:1925037;Name=XP_006510308.1;gbkey=CDS;gene=Gramd1b;product=protein Aster-B isoform X16;protein_id=XP_006510308.1;extra_copy_number=0
CM058249.1	Liftoff	CDS	54752677	54752700	.	-	.	ID=cds-XP_006510308.1;Parent=rna-XM_006510245.4;Dbxref=GeneID:235283,GenBank:XP_006510308.1,MGI:MGI:1925037;Name=XP_006510308.1;gbkey=CDS;gene=Gramd1b;product=protein Aster-B isoform X16;protein_id=XP_006510308.1;extra_copy_number=0
CM058249.1	Liftoff	CDS	54754755	54754775	.	-	.	ID=cds-XP_006510308.1;Parent=rna-XM_006510245.4;Dbxref=GeneID:235283,GenBank:XP_006510308.1,MGI:MGI:1925037;Name=XP_006510308.1;gbkey=CDS;gene=Gramd1b;product=protein Aster-B isoform X16;protein_id=XP_006510308.1;extra_copy_number=0
CM058249.1	Liftoff	CDS	54755537	54755747	.	-	.	ID=cds-XP_006510308.1;Parent=rna-XM_006510245.4;Dbxref=GeneID:235283,GenBank:XP_006510308.1,MGI:MGI:1925037;Name=XP_006510308.1;gbkey=CDS;gene=Gramd1b;product=protein Aster-B isoform X16;protein_id=XP_006510308.1;extra_copy_number=0
CM058249.1	Liftoff	CDS	54798014	54798036	.	-	.	ID=cds-XP_006510308.1;Parent=rna-XM_006510245.4;Dbxref=GeneID:235283,GenBank:XP_006510308.1,MGI:MGI:1925037;Name=XP_006510308.1;gbkey=CDS;gene=Gramd1b;product=protein Aster-B isoform X16;protein_id=XP_006510308.1;extra_copy_number=0
CM058249.1	Liftoff	mRNA	54715323	54813904	.	-	.	ID=rna-XM_006510248.5;Parent=gene-Gramd1b;Dbxref=GeneID:235283,GenBank:XM_006510248.5,MGI:MGI:1925037;Name=XM_006510248.5;gbkey=mRNA;gene=Gramd1b;model_evidence=Supporting evidence includes similarity to: 2 mRNAs%2C 19 ESTs%2C 8 Proteins%2C 384 long SRA reads%2C and 99%25 coverage of the annotated genomic feature by RNAseq alignments%2C including 3 samples with support for all annotated introns;product=GRAM domain containing 1B%2C transcript variant X29;transcript_id=XM_006510248.5;matches_ref_protein=True;valid_ORF=True;extra_copy_number=0
CM058249.1	Liftoff	exon	54715323	54720169	.	-	.	ID=exon-XM_006510248.5-22;Parent=rna-XM_006510248.5;Dbxref=GeneID:235283,GenBank:XM_006510248.5,MGI:MGI:1925037;gbkey=mRNA;gene=Gramd1b;product=GRAM domain containing 1B%2C transcript variant X29;transcript_id=XM_006510248.5;extra_copy_number=0
CM058249.1	Liftoff	exon	54721692	54721809	.	-	.	ID=exon-XM_006510248.5-21;Parent=rna-XM_006510248.5;Dbxref=GeneID:235283,GenBank:XM_006510248.5,MGI:MGI:1925037;gbkey=mRNA;gene=Gramd1b;product=GRAM domain containing 1B%2C transcript variant X29;transcript_id=XM_006510248.5;extra_copy_number=0
CM058249.1	Liftoff	exon	54722079	54722186	.	-	.	ID=exon-XM_006510248.5-20;Parent=rna-XM_006510248.5;Dbxref=GeneID:235283,GenBank:XM_006510248.5,MGI:MGI:1925037;gbkey=mRNA;gene=Gramd1b;product=GRAM domain containing 1B%2C transcript variant X29;transcript_id=XM_006510248.5;extra_copy_number=0
CM058249.1	Liftoff	exon	54722530	54722541	.	-	.	ID=exon-XM_006510248.5-19;Parent=rna-XM_006510248.5;Dbxref=GeneID:235283,GenBank:XM_006510248.5,MGI:MGI:1925037;gbkey=mRNA;gene=Gramd1b;product=GRAM domain containing 1B%2C transcript variant X29;transcript_id=XM_006510248.5;extra_copy_number=0
CM058249.1	Liftoff	exon	54725588	54725678	.	-	.	ID=exon-XM_006510248.5-18;Parent=rna-XM_006510248.5;Dbxref=GeneID:235283,GenBank:XM_006510248.5,MGI:MGI:1925037;gbkey=mRNA;gene=Gramd1b;product=GRAM domain containing 1B%2C transcript variant X29;transcript_id=XM_006510248.5;extra_copy_number=0
CM058249.1	Liftoff	exon	54726413	54726616	.	-	.	ID=exon-XM_006510248.5-17;Parent=rna-XM_006510248.5;Dbxref=GeneID:235283,GenBank:XM_006510248.5,MGI:MGI:1925037;gbkey=mRNA;gene=Gramd1b;product=GRAM domain containing 1B%2C transcript variant X29;transcript_id=XM_006510248.5;extra_copy_number=0
CM058249.1	Liftoff	exon	54727156	54727259	.	-	.	ID=exon-XM_006510248.5-16;Parent=rna-XM_006510248.5;Dbxref=GeneID:235283,GenBank:XM_006510248.5,MGI:MGI:1925037;gbkey=mRNA;gene=Gramd1b;product=GRAM domain containing 1B%2C transcript variant X29;transcript_id=XM_006510248.5;extra_copy_number=0
CM058249.1	Liftoff	exon	54728422	54728564	.	-	.	ID=exon-XM_006510248.5-15;Parent=rna-XM_006510248.5;Dbxref=GeneID:235283,GenBank:XM_006510248.5,MGI:MGI:1925037;gbkey=mRNA;gene=Gramd1b;product=GRAM domain containing 1B%2C transcript variant X29;transcript_id=XM_006510248.5;extra_copy_number=0
CM058249.1	Liftoff	exon	54728830	54728948	.	-	.	ID=exon-XM_006510248.5-14;Parent=rna-XM_006510248.5;Dbxref=GeneID:235283,GenBank:XM_006510248.5,MGI:MGI:1925037;gbkey=mRNA;gene=Gramd1b;product=GRAM domain containing 1B%2C transcript variant X29;transcript_id=XM_006510248.5;extra_copy_number=0
CM058249.1	Liftoff	exon	54729946	54730089	.	-	.	ID=exon-XM_006510248.5-13;Parent=rna-XM_006510248.5;Dbxref=GeneID:235283,GenBank:XM_006510248.5,MGI:MGI:1925037;gbkey=mRNA;gene=Gramd1b;product=GRAM domain containing 1B%2C transcript variant X29;transcript_id=XM_006510248.5;extra_copy_number=0
CM058249.1	Liftoff	exon	54730383	54730572	.	-	.	ID=exon-XM_006510248.5-12;Parent=rna-XM_006510248.5;Dbxref=GeneID:235283,GenBank:XM_006510248.5,MGI:MGI:1925037;gbkey=mRNA;gene=Gramd1b;product=GRAM domain containing 1B%2C transcript variant X29;transcript_id=XM_006510248.5;extra_copy_number=0
CM058249.1	Liftoff	exon	54731988	54732144	.	-	.	ID=exon-XM_006510248.5-11;Parent=rna-XM_006510248.5;Dbxref=GeneID:235283,GenBank:XM_006510248.5,MGI:MGI:1925037;gbkey=mRNA;gene=Gramd1b;product=GRAM domain containing 1B%2C transcript variant X29;transcript_id=XM_006510248.5;extra_copy_number=0
CM058249.1	Liftoff	exon	54733848	54733963	.	-	.	ID=exon-XM_006510248.5-10;Parent=rna-XM_006510248.5;Dbxref=GeneID:235283,GenBank:XM_006510248.5,MGI:MGI:1925037;gbkey=mRNA;gene=Gramd1b;product=GRAM domain containing 1B%2C transcript variant X29;transcript_id=XM_006510248.5;extra_copy_number=0
CM058249.1	Liftoff	exon	54737057	54737137	.	-	.	ID=exon-XM_006510248.5-9;Parent=rna-XM_006510248.5;Dbxref=GeneID:235283,GenBank:XM_006510248.5,MGI:MGI:1925037;gbkey=mRNA;gene=Gramd1b;product=GRAM domain containing 1B%2C transcript variant X29;transcript_id=XM_006510248.5;extra_copy_number=0
CM058249.1	Liftoff	exon	54737778	54737873	.	-	.	ID=exon-XM_006510248.5-8;Parent=rna-XM_006510248.5;Dbxref=GeneID:235283,GenBank:XM_006510248.5,MGI:MGI:1925037;gbkey=mRNA;gene=Gramd1b;product=GRAM domain containing 1B%2C transcript variant X29;transcript_id=XM_006510248.5;extra_copy_number=0
CM058249.1	Liftoff	exon	54738955	54739058	.	-	.	ID=exon-XM_006510248.5-7;Parent=rna-XM_006510248.5;Dbxref=GeneID:235283,GenBank:XM_006510248.5,MGI:MGI:1925037;gbkey=mRNA;gene=Gramd1b;product=GRAM domain containing 1B%2C transcript variant X29;transcript_id=XM_006510248.5;extra_copy_number=0
CM058249.1	Liftoff	exon	54739599	54739683	.	-	.	ID=exon-XM_006510248.5-6;Parent=rna-XM_006510248.5;Dbxref=GeneID:235283,GenBank:XM_006510248.5,MGI:MGI:1925037;gbkey=mRNA;gene=Gramd1b;product=GRAM domain containing 1B%2C transcript variant X29;transcript_id=XM_006510248.5;extra_copy_number=0
CM058249.1	Liftoff	exon	54749510	54749530	.	-	.	ID=exon-XM_006510248.5-5;Parent=rna-XM_006510248.5;Dbxref=GeneID:235283,GenBank:XM_006510248.5,MGI:MGI:1925037;gbkey=mRNA;gene=Gramd1b;product=GRAM domain containing 1B%2C transcript variant X29;transcript_id=XM_006510248.5;extra_copy_number=0
CM058249.1	Liftoff	exon	54752677	54752700	.	-	.	ID=exon-XM_006510248.5-4;Parent=rna-XM_006510248.5;Dbxref=GeneID:235283,GenBank:XM_006510248.5,MGI:MGI:1925037;gbkey=mRNA;gene=Gramd1b;product=GRAM domain containing 1B%2C transcript variant X29;transcript_id=XM_006510248.5;extra_copy_number=0
CM058249.1	Liftoff	exon	54754755	54754775	.	-	.	ID=exon-XM_006510248.5-3;Parent=rna-XM_006510248.5;Dbxref=GeneID:235283,GenBank:XM_006510248.5,MGI:MGI:1925037;gbkey=mRNA;gene=Gramd1b;product=GRAM domain containing 1B%2C transcript variant X29;transcript_id=XM_006510248.5;extra_copy_number=0
CM058249.1	Liftoff	exon	54755537	54755747	.	-	.	ID=exon-XM_006510248.5-2;Parent=rna-XM_006510248.5;Dbxref=GeneID:235283,GenBank:XM_006510248.5,MGI:MGI:1925037;gbkey=mRNA;gene=Gramd1b;product=GRAM domain containing 1B%2C transcript variant X29;transcript_id=XM_006510248.5;extra_copy_number=0
CM058249.1	Liftoff	exon	54813782	54813904	.	-	.	ID=exon-XM_006510248.5-1;Parent=rna-XM_006510248.5;Dbxref=GeneID:235283,GenBank:XM_006510248.5,MGI:MGI:1925037;gbkey=mRNA;gene=Gramd1b;product=GRAM domain containing 1B%2C transcript variant X29;transcript_id=XM_006510248.5;extra_copy_number=0
CM058249.1	Liftoff	CDS	54720080	54720169	.	-	.	ID=cds-XP_006510311.1;Parent=rna-XM_006510248.5;Dbxref=GeneID:235283,GenBank:XP_006510311.1,MGI:MGI:1925037;Name=XP_006510311.1;gbkey=CDS;gene=Gramd1b;product=protein Aster-B isoform X20;protein_id=XP_006510311.1;extra_copy_number=0
CM058249.1	Liftoff	CDS	54721692	54721809	.	-	.	ID=cds-XP_006510311.1;Parent=rna-XM_006510248.5;Dbxref=GeneID:235283,GenBank:XP_006510311.1,MGI:MGI:1925037;Name=XP_006510311.1;gbkey=CDS;gene=Gramd1b;product=protein Aster-B isoform X20;protein_id=XP_006510311.1;extra_copy_number=0
CM058249.1	Liftoff	CDS	54722079	54722186	.	-	.	ID=cds-XP_006510311.1;Parent=rna-XM_006510248.5;Dbxref=GeneID:235283,GenBank:XP_006510311.1,MGI:MGI:1925037;Name=XP_006510311.1;gbkey=CDS;gene=Gramd1b;product=protein Aster-B isoform X20;protein_id=XP_006510311.1;extra_copy_number=0
CM058249.1	Liftoff	CDS	54722530	54722541	.	-	.	ID=cds-XP_006510311.1;Parent=rna-XM_006510248.5;Dbxref=GeneID:235283,GenBank:XP_006510311.1,MGI:MGI:1925037;Name=XP_006510311.1;gbkey=CDS;gene=Gramd1b;product=protein Aster-B isoform X20;protein_id=XP_006510311.1;extra_copy_number=0
CM058249.1	Liftoff	CDS	54725588	54725678	.	-	.	ID=cds-XP_006510311.1;Parent=rna-XM_006510248.5;Dbxref=GeneID:235283,GenBank:XP_006510311.1,MGI:MGI:1925037;Name=XP_006510311.1;gbkey=CDS;gene=Gramd1b;product=protein Aster-B isoform X20;protein_id=XP_006510311.1;extra_copy_number=0
CM058249.1	Liftoff	CDS	54726413	54726616	.	-	.	ID=cds-XP_006510311.1;Parent=rna-XM_006510248.5;Dbxref=GeneID:235283,GenBank:XP_006510311.1,MGI:MGI:1925037;Name=XP_006510311.1;gbkey=CDS;gene=Gramd1b;product=protein Aster-B isoform X20;protein_id=XP_006510311.1;extra_copy_number=0
CM058249.1	Liftoff	CDS	54727156	54727259	.	-	.	ID=cds-XP_006510311.1;Parent=rna-XM_006510248.5;Dbxref=GeneID:235283,GenBank:XP_006510311.1,MGI:MGI:1925037;Name=XP_006510311.1;gbkey=CDS;gene=Gramd1b;product=protein Aster-B isoform X20;protein_id=XP_006510311.1;extra_copy_number=0
CM058249.1	Liftoff	CDS	54728422	54728564	.	-	.	ID=cds-XP_006510311.1;Parent=rna-XM_006510248.5;Dbxref=GeneID:235283,GenBank:XP_006510311.1,MGI:MGI:1925037;Name=XP_006510311.1;gbkey=CDS;gene=Gramd1b;product=protein Aster-B isoform X20;protein_id=XP_006510311.1;extra_copy_number=0
CM058249.1	Liftoff	CDS	54728830	54728948	.	-	.	ID=cds-XP_006510311.1;Parent=rna-XM_006510248.5;Dbxref=GeneID:235283,GenBank:XP_006510311.1,MGI:MGI:1925037;Name=XP_006510311.1;gbkey=CDS;gene=Gramd1b;product=protein Aster-B isoform X20;protein_id=XP_006510311.1;extra_copy_number=0
CM058249.1	Liftoff	CDS	54729946	54730089	.	-	.	ID=cds-XP_006510311.1;Parent=rna-XM_006510248.5;Dbxref=GeneID:235283,GenBank:XP_006510311.1,MGI:MGI:1925037;Name=XP_006510311.1;gbkey=CDS;gene=Gramd1b;product=protein Aster-B isoform X20;protein_id=XP_006510311.1;extra_copy_number=0
CM058249.1	Liftoff	CDS	54730383	54730572	.	-	.	ID=cds-XP_006510311.1;Parent=rna-XM_006510248.5;Dbxref=GeneID:235283,GenBank:XP_006510311.1,MGI:MGI:1925037;Name=XP_006510311.1;gbkey=CDS;gene=Gramd1b;product=protein Aster-B isoform X20;protein_id=XP_006510311.1;extra_copy_number=0
CM058249.1	Liftoff	CDS	54731988	54732144	.	-	.	ID=cds-XP_006510311.1;Parent=rna-XM_006510248.5;Dbxref=GeneID:235283,GenBank:XP_006510311.1,MGI:MGI:1925037;Name=XP_006510311.1;gbkey=CDS;gene=Gramd1b;product=protein Aster-B isoform X20;protein_id=XP_006510311.1;extra_copy_number=0
CM058249.1	Liftoff	CDS	54733848	54733963	.	-	.	ID=cds-XP_006510311.1;Parent=rna-XM_006510248.5;Dbxref=GeneID:235283,GenBank:XP_006510311.1,MGI:MGI:1925037;Name=XP_006510311.1;gbkey=CDS;gene=Gramd1b;product=protein Aster-B isoform X20;protein_id=XP_006510311.1;extra_copy_number=0
CM058249.1	Liftoff	CDS	54737057	54737137	.	-	.	ID=cds-XP_006510311.1;Parent=rna-XM_006510248.5;Dbxref=GeneID:235283,GenBank:XP_006510311.1,MGI:MGI:1925037;Name=XP_006510311.1;gbkey=CDS;gene=Gramd1b;product=protein Aster-B isoform X20;protein_id=XP_006510311.1;extra_copy_number=0
CM058249.1	Liftoff	CDS	54737778	54737873	.	-	.	ID=cds-XP_006510311.1;Parent=rna-XM_006510248.5;Dbxref=GeneID:235283,GenBank:XP_006510311.1,MGI:MGI:1925037;Name=XP_006510311.1;gbkey=CDS;gene=Gramd1b;product=protein Aster-B isoform X20;protein_id=XP_006510311.1;extra_copy_number=0
CM058249.1	Liftoff	CDS	54738955	54739058	.	-	.	ID=cds-XP_006510311.1;Parent=rna-XM_006510248.5;Dbxref=GeneID:235283,GenBank:XP_006510311.1,MGI:MGI:1925037;Name=XP_006510311.1;gbkey=CDS;gene=Gramd1b;product=protein Aster-B isoform X20;protein_id=XP_006510311.1;extra_copy_number=0
CM058249.1	Liftoff	CDS	54739599	54739683	.	-	.	ID=cds-XP_006510311.1;Parent=rna-XM_006510248.5;Dbxref=GeneID:235283,GenBank:XP_006510311.1,MGI:MGI:1925037;Name=XP_006510311.1;gbkey=CDS;gene=Gramd1b;product=protein Aster-B isoform X20;protein_id=XP_006510311.1;extra_copy_number=0
CM058249.1	Liftoff	CDS	54749510	54749530	.	-	.	ID=cds-XP_006510311.1;Parent=rna-XM_006510248.5;Dbxref=GeneID:235283,GenBank:XP_006510311.1,MGI:MGI:1925037;Name=XP_006510311.1;gbkey=CDS;gene=Gramd1b;product=protein Aster-B isoform X20;protein_id=XP_006510311.1;extra_copy_number=0
CM058249.1	Liftoff	CDS	54752677	54752700	.	-	.	ID=cds-XP_006510311.1;Parent=rna-XM_006510248.5;Dbxref=GeneID:235283,GenBank:XP_006510311.1,MGI:MGI:1925037;Name=XP_006510311.1;gbkey=CDS;gene=Gramd1b;product=protein Aster-B isoform X20;protein_id=XP_006510311.1;extra_copy_number=0
CM058249.1	Liftoff	CDS	54754755	54754775	.	-	.	ID=cds-XP_006510311.1;Parent=rna-XM_006510248.5;Dbxref=GeneID:235283,GenBank:XP_006510311.1,MGI:MGI:1925037;Name=XP_006510311.1;gbkey=CDS;gene=Gramd1b;product=protein Aster-B isoform X20;protein_id=XP_006510311.1;extra_copy_number=0
CM058249.1	Liftoff	CDS	54755537	54755650	.	-	.	ID=cds-XP_006510311.1;Parent=rna-XM_006510248.5;Dbxref=GeneID:235283,GenBank:XP_006510311.1,MGI:MGI:1925037;Name=XP_006510311.1;gbkey=CDS;gene=Gramd1b;product=protein Aster-B isoform X20;protein_id=XP_006510311.1;extra_copy_number=0
CM058249.1	Liftoff	mRNA	54715323	54815761	.	-	.	ID=rna-XM_006510249.5;Parent=gene-Gramd1b;Dbxref=GeneID:235283,GenBank:XM_006510249.5,MGI:MGI:1925037;Name=XM_006510249.5;gbkey=mRNA;gene=Gramd1b;model_evidence=Supporting evidence includes similarity to: 2 mRNAs%2C 18 ESTs%2C 8 Proteins%2C 389 long SRA reads%2C and 99%25 coverage of the annotated genomic feature by RNAseq alignments%2C including 3 samples with support for all annotated introns;product=GRAM domain containing 1B%2C transcript variant X31;transcript_id=XM_006510249.5;matches_ref_protein=True;valid_ORF=True;extra_copy_number=0
CM058249.1	Liftoff	exon	54715323	54720169	.	-	.	ID=exon-XM_006510249.5-22;Parent=rna-XM_006510249.5;Dbxref=GeneID:235283,GenBank:XM_006510249.5,MGI:MGI:1925037;gbkey=mRNA;gene=Gramd1b;product=GRAM domain containing 1B%2C transcript variant X31;transcript_id=XM_006510249.5;extra_copy_number=0
CM058249.1	Liftoff	exon	54721692	54721809	.	-	.	ID=exon-XM_006510249.5-21;Parent=rna-XM_006510249.5;Dbxref=GeneID:235283,GenBank:XM_006510249.5,MGI:MGI:1925037;gbkey=mRNA;gene=Gramd1b;product=GRAM domain containing 1B%2C transcript variant X31;transcript_id=XM_006510249.5;extra_copy_number=0
CM058249.1	Liftoff	exon	54722079	54722186	.	-	.	ID=exon-XM_006510249.5-20;Parent=rna-XM_006510249.5;Dbxref=GeneID:235283,GenBank:XM_006510249.5,MGI:MGI:1925037;gbkey=mRNA;gene=Gramd1b;product=GRAM domain containing 1B%2C transcript variant X31;transcript_id=XM_006510249.5;extra_copy_number=0
CM058249.1	Liftoff	exon	54722530	54722541	.	-	.	ID=exon-XM_006510249.5-19;Parent=rna-XM_006510249.5;Dbxref=GeneID:235283,GenBank:XM_006510249.5,MGI:MGI:1925037;gbkey=mRNA;gene=Gramd1b;product=GRAM domain containing 1B%2C transcript variant X31;transcript_id=XM_006510249.5;extra_copy_number=0
CM058249.1	Liftoff	exon	54725588	54725678	.	-	.	ID=exon-XM_006510249.5-18;Parent=rna-XM_006510249.5;Dbxref=GeneID:235283,GenBank:XM_006510249.5,MGI:MGI:1925037;gbkey=mRNA;gene=Gramd1b;product=GRAM domain containing 1B%2C transcript variant X31;transcript_id=XM_006510249.5;extra_copy_number=0
CM058249.1	Liftoff	exon	54726413	54726616	.	-	.	ID=exon-XM_006510249.5-17;Parent=rna-XM_006510249.5;Dbxref=GeneID:235283,GenBank:XM_006510249.5,MGI:MGI:1925037;gbkey=mRNA;gene=Gramd1b;product=GRAM domain containing 1B%2C transcript variant X31;transcript_id=XM_006510249.5;extra_copy_number=0
CM058249.1	Liftoff	exon	54727156	54727259	.	-	.	ID=exon-XM_006510249.5-16;Parent=rna-XM_006510249.5;Dbxref=GeneID:235283,GenBank:XM_006510249.5,MGI:MGI:1925037;gbkey=mRNA;gene=Gramd1b;product=GRAM domain containing 1B%2C transcript variant X31;transcript_id=XM_006510249.5;extra_copy_number=0
CM058249.1	Liftoff	exon	54728422	54728564	.	-	.	ID=exon-XM_006510249.5-15;Parent=rna-XM_006510249.5;Dbxref=GeneID:235283,GenBank:XM_006510249.5,MGI:MGI:1925037;gbkey=mRNA;gene=Gramd1b;product=GRAM domain containing 1B%2C transcript variant X31;transcript_id=XM_006510249.5;extra_copy_number=0
CM058249.1	Liftoff	exon	54728830	54728948	.	-	.	ID=exon-XM_006510249.5-14;Parent=rna-XM_006510249.5;Dbxref=GeneID:235283,GenBank:XM_006510249.5,MGI:MGI:1925037;gbkey=mRNA;gene=Gramd1b;product=GRAM domain containing 1B%2C transcript variant X31;transcript_id=XM_006510249.5;extra_copy_number=0
CM058249.1	Liftoff	exon	54729946	54730089	.	-	.	ID=exon-XM_006510249.5-13;Parent=rna-XM_006510249.5;Dbxref=GeneID:235283,GenBank:XM_006510249.5,MGI:MGI:1925037;gbkey=mRNA;gene=Gramd1b;product=GRAM domain containing 1B%2C transcript variant X31;transcript_id=XM_006510249.5;extra_copy_number=0
CM058249.1	Liftoff	exon	54730383	54730572	.	-	.	ID=exon-XM_006510249.5-12;Parent=rna-XM_006510249.5;Dbxref=GeneID:235283,GenBank:XM_006510249.5,MGI:MGI:1925037;gbkey=mRNA;gene=Gramd1b;product=GRAM domain containing 1B%2C transcript variant X31;transcript_id=XM_006510249.5;extra_copy_number=0
CM058249.1	Liftoff	exon	54731988	54732144	.	-	.	ID=exon-XM_006510249.5-11;Parent=rna-XM_006510249.5;Dbxref=GeneID:235283,GenBank:XM_006510249.5,MGI:MGI:1925037;gbkey=mRNA;gene=Gramd1b;product=GRAM domain containing 1B%2C transcript variant X31;transcript_id=XM_006510249.5;extra_copy_number=0
CM058249.1	Liftoff	exon	54733848	54733963	.	-	.	ID=exon-XM_006510249.5-10;Parent=rna-XM_006510249.5;Dbxref=GeneID:235283,GenBank:XM_006510249.5,MGI:MGI:1925037;gbkey=mRNA;gene=Gramd1b;product=GRAM domain containing 1B%2C transcript variant X31;transcript_id=XM_006510249.5;extra_copy_number=0
CM058249.1	Liftoff	exon	54737057	54737137	.	-	.	ID=exon-XM_006510249.5-9;Parent=rna-XM_006510249.5;Dbxref=GeneID:235283,GenBank:XM_006510249.5,MGI:MGI:1925037;gbkey=mRNA;gene=Gramd1b;product=GRAM domain containing 1B%2C transcript variant X31;transcript_id=XM_006510249.5;extra_copy_number=0
CM058249.1	Liftoff	exon	54737778	54737873	.	-	.	ID=exon-XM_006510249.5-8;Parent=rna-XM_006510249.5;Dbxref=GeneID:235283,GenBank:XM_006510249.5,MGI:MGI:1925037;gbkey=mRNA;gene=Gramd1b;product=GRAM domain containing 1B%2C transcript variant X31;transcript_id=XM_006510249.5;extra_copy_number=0
CM058249.1	Liftoff	exon	54738955	54739058	.	-	.	ID=exon-XM_006510249.5-7;Parent=rna-XM_006510249.5;Dbxref=GeneID:235283,GenBank:XM_006510249.5,MGI:MGI:1925037;gbkey=mRNA;gene=Gramd1b;product=GRAM domain containing 1B%2C transcript variant X31;transcript_id=XM_006510249.5;extra_copy_number=0
CM058249.1	Liftoff	exon	54739599	54739683	.	-	.	ID=exon-XM_006510249.5-6;Parent=rna-XM_006510249.5;Dbxref=GeneID:235283,GenBank:XM_006510249.5,MGI:MGI:1925037;gbkey=mRNA;gene=Gramd1b;product=GRAM domain containing 1B%2C transcript variant X31;transcript_id=XM_006510249.5;extra_copy_number=0
CM058249.1	Liftoff	exon	54749510	54749530	.	-	.	ID=exon-XM_006510249.5-5;Parent=rna-XM_006510249.5;Dbxref=GeneID:235283,GenBank:XM_006510249.5,MGI:MGI:1925037;gbkey=mRNA;gene=Gramd1b;product=GRAM domain containing 1B%2C transcript variant X31;transcript_id=XM_006510249.5;extra_copy_number=0
CM058249.1	Liftoff	exon	54752677	54752700	.	-	.	ID=exon-XM_006510249.5-4;Parent=rna-XM_006510249.5;Dbxref=GeneID:235283,GenBank:XM_006510249.5,MGI:MGI:1925037;gbkey=mRNA;gene=Gramd1b;product=GRAM domain containing 1B%2C transcript variant X31;transcript_id=XM_006510249.5;extra_copy_number=0
CM058249.1	Liftoff	exon	54754755	54754775	.	-	.	ID=exon-XM_006510249.5-3;Parent=rna-XM_006510249.5;Dbxref=GeneID:235283,GenBank:XM_006510249.5,MGI:MGI:1925037;gbkey=mRNA;gene=Gramd1b;product=GRAM domain containing 1B%2C transcript variant X31;transcript_id=XM_006510249.5;extra_copy_number=0
CM058249.1	Liftoff	exon	54755537	54755747	.	-	.	ID=exon-XM_006510249.5-2;Parent=rna-XM_006510249.5;Dbxref=GeneID:235283,GenBank:XM_006510249.5,MGI:MGI:1925037;gbkey=mRNA;gene=Gramd1b;product=GRAM domain containing 1B%2C transcript variant X31;transcript_id=XM_006510249.5;extra_copy_number=0
CM058249.1	Liftoff	exon	54814431	54815761	.	-	.	ID=exon-XM_006510249.5-1;Parent=rna-XM_006510249.5;Dbxref=GeneID:235283,GenBank:XM_006510249.5,MGI:MGI:1925037;gbkey=mRNA;gene=Gramd1b;product=GRAM domain containing 1B%2C transcript variant X31;transcript_id=XM_006510249.5;extra_copy_number=0
CM058249.1	Liftoff	CDS	54720080	54720169	.	-	.	ID=cds-XP_006510312.1;Parent=rna-XM_006510249.5;Dbxref=GeneID:235283,GenBank:XP_006510312.1,MGI:MGI:1925037;Name=XP_006510312.1;gbkey=CDS;gene=Gramd1b;product=protein Aster-B isoform X20;protein_id=XP_006510312.1;extra_copy_number=0
CM058249.1	Liftoff	CDS	54721692	54721809	.	-	.	ID=cds-XP_006510312.1;Parent=rna-XM_006510249.5;Dbxref=GeneID:235283,GenBank:XP_006510312.1,MGI:MGI:1925037;Name=XP_006510312.1;gbkey=CDS;gene=Gramd1b;product=protein Aster-B isoform X20;protein_id=XP_006510312.1;extra_copy_number=0
CM058249.1	Liftoff	CDS	54722079	54722186	.	-	.	ID=cds-XP_006510312.1;Parent=rna-XM_006510249.5;Dbxref=GeneID:235283,GenBank:XP_006510312.1,MGI:MGI:1925037;Name=XP_006510312.1;gbkey=CDS;gene=Gramd1b;product=protein Aster-B isoform X20;protein_id=XP_006510312.1;extra_copy_number=0
CM058249.1	Liftoff	CDS	54722530	54722541	.	-	.	ID=cds-XP_006510312.1;Parent=rna-XM_006510249.5;Dbxref=GeneID:235283,GenBank:XP_006510312.1,MGI:MGI:1925037;Name=XP_006510312.1;gbkey=CDS;gene=Gramd1b;product=protein Aster-B isoform X20;protein_id=XP_006510312.1;extra_copy_number=0
CM058249.1	Liftoff	CDS	54725588	54725678	.	-	.	ID=cds-XP_006510312.1;Parent=rna-XM_006510249.5;Dbxref=GeneID:235283,GenBank:XP_006510312.1,MGI:MGI:1925037;Name=XP_006510312.1;gbkey=CDS;gene=Gramd1b;product=protein Aster-B isoform X20;protein_id=XP_006510312.1;extra_copy_number=0
CM058249.1	Liftoff	CDS	54726413	54726616	.	-	.	ID=cds-XP_006510312.1;Parent=rna-XM_006510249.5;Dbxref=GeneID:235283,GenBank:XP_006510312.1,MGI:MGI:1925037;Name=XP_006510312.1;gbkey=CDS;gene=Gramd1b;product=protein Aster-B isoform X20;protein_id=XP_006510312.1;extra_copy_number=0
CM058249.1	Liftoff	CDS	54727156	54727259	.	-	.	ID=cds-XP_006510312.1;Parent=rna-XM_006510249.5;Dbxref=GeneID:235283,GenBank:XP_006510312.1,MGI:MGI:1925037;Name=XP_006510312.1;gbkey=CDS;gene=Gramd1b;product=protein Aster-B isoform X20;protein_id=XP_006510312.1;extra_copy_number=0
CM058249.1	Liftoff	CDS	54728422	54728564	.	-	.	ID=cds-XP_006510312.1;Parent=rna-XM_006510249.5;Dbxref=GeneID:235283,GenBank:XP_006510312.1,MGI:MGI:1925037;Name=XP_006510312.1;gbkey=CDS;gene=Gramd1b;product=protein Aster-B isoform X20;protein_id=XP_006510312.1;extra_copy_number=0
CM058249.1	Liftoff	CDS	54728830	54728948	.	-	.	ID=cds-XP_006510312.1;Parent=rna-XM_006510249.5;Dbxref=GeneID:235283,GenBank:XP_006510312.1,MGI:MGI:1925037;Name=XP_006510312.1;gbkey=CDS;gene=Gramd1b;product=protein Aster-B isoform X20;protein_id=XP_006510312.1;extra_copy_number=0
CM058249.1	Liftoff	CDS	54729946	54730089	.	-	.	ID=cds-XP_006510312.1;Parent=rna-XM_006510249.5;Dbxref=GeneID:235283,GenBank:XP_006510312.1,MGI:MGI:1925037;Name=XP_006510312.1;gbkey=CDS;gene=Gramd1b;product=protein Aster-B isoform X20;protein_id=XP_006510312.1;extra_copy_number=0
CM058249.1	Liftoff	CDS	54730383	54730572	.	-	.	ID=cds-XP_006510312.1;Parent=rna-XM_006510249.5;Dbxref=GeneID:235283,GenBank:XP_006510312.1,MGI:MGI:1925037;Name=XP_006510312.1;gbkey=CDS;gene=Gramd1b;product=protein Aster-B isoform X20;protein_id=XP_006510312.1;extra_copy_number=0
CM058249.1	Liftoff	CDS	54731988	54732144	.	-	.	ID=cds-XP_006510312.1;Parent=rna-XM_006510249.5;Dbxref=GeneID:235283,GenBank:XP_006510312.1,MGI:MGI:1925037;Name=XP_006510312.1;gbkey=CDS;gene=Gramd1b;product=protein Aster-B isoform X20;protein_id=XP_006510312.1;extra_copy_number=0
CM058249.1	Liftoff	CDS	54733848	54733963	.	-	.	ID=cds-XP_006510312.1;Parent=rna-XM_006510249.5;Dbxref=GeneID:235283,GenBank:XP_006510312.1,MGI:MGI:1925037;Name=XP_006510312.1;gbkey=CDS;gene=Gramd1b;product=protein Aster-B isoform X20;protein_id=XP_006510312.1;extra_copy_number=0
CM058249.1	Liftoff	CDS	54737057	54737137	.	-	.	ID=cds-XP_006510312.1;Parent=rna-XM_006510249.5;Dbxref=GeneID:235283,GenBank:XP_006510312.1,MGI:MGI:1925037;Name=XP_006510312.1;gbkey=CDS;gene=Gramd1b;product=protein Aster-B isoform X20;protein_id=XP_006510312.1;extra_copy_number=0
CM058249.1	Liftoff	CDS	54737778	54737873	.	-	.	ID=cds-XP_006510312.1;Parent=rna-XM_006510249.5;Dbxref=GeneID:235283,GenBank:XP_006510312.1,MGI:MGI:1925037;Name=XP_006510312.1;gbkey=CDS;gene=Gramd1b;product=protein Aster-B isoform X20;protein_id=XP_006510312.1;extra_copy_number=0
CM058249.1	Liftoff	CDS	54738955	54739058	.	-	.	ID=cds-XP_006510312.1;Parent=rna-XM_006510249.5;Dbxref=GeneID:235283,GenBank:XP_006510312.1,MGI:MGI:1925037;Name=XP_006510312.1;gbkey=CDS;gene=Gramd1b;product=protein Aster-B isoform X20;protein_id=XP_006510312.1;extra_copy_number=0
CM058249.1	Liftoff	CDS	54739599	54739683	.	-	.	ID=cds-XP_006510312.1;Parent=rna-XM_006510249.5;Dbxref=GeneID:235283,GenBank:XP_006510312.1,MGI:MGI:1925037;Name=XP_006510312.1;gbkey=CDS;gene=Gramd1b;product=protein Aster-B isoform X20;protein_id=XP_006510312.1;extra_copy_number=0
CM058249.1	Liftoff	CDS	54749510	54749530	.	-	.	ID=cds-XP_006510312.1;Parent=rna-XM_006510249.5;Dbxref=GeneID:235283,GenBank:XP_006510312.1,MGI:MGI:1925037;Name=XP_006510312.1;gbkey=CDS;gene=Gramd1b;product=protein Aster-B isoform X20;protein_id=XP_006510312.1;extra_copy_number=0
CM058249.1	Liftoff	CDS	54752677	54752700	.	-	.	ID=cds-XP_006510312.1;Parent=rna-XM_006510249.5;Dbxref=GeneID:235283,GenBank:XP_006510312.1,MGI:MGI:1925037;Name=XP_006510312.1;gbkey=CDS;gene=Gramd1b;product=protein Aster-B isoform X20;protein_id=XP_006510312.1;extra_copy_number=0
CM058249.1	Liftoff	CDS	54754755	54754775	.	-	.	ID=cds-XP_006510312.1;Parent=rna-XM_006510249.5;Dbxref=GeneID:235283,GenBank:XP_006510312.1,MGI:MGI:1925037;Name=XP_006510312.1;gbkey=CDS;gene=Gramd1b;product=protein Aster-B isoform X20;protein_id=XP_006510312.1;extra_copy_number=0
CM058249.1	Liftoff	CDS	54755537	54755650	.	-	.	ID=cds-XP_006510312.1;Parent=rna-XM_006510249.5;Dbxref=GeneID:235283,GenBank:XP_006510312.1,MGI:MGI:1925037;Name=XP_006510312.1;gbkey=CDS;gene=Gramd1b;product=protein Aster-B isoform X20;protein_id=XP_006510312.1;extra_copy_number=0
CM058249.1	Liftoff	mRNA	54715323	54743451	.	-	.	ID=rna-XM_006510250.5;Parent=gene-Gramd1b;Dbxref=GeneID:235283,GenBank:XM_006510250.5,MGI:MGI:1925037;Name=XM_006510250.5;gbkey=mRNA;gene=Gramd1b;model_evidence=Supporting evidence includes similarity to: 2 mRNAs%2C 18 ESTs%2C 7 Proteins%2C 422 long SRA reads%2C and 99%25 coverage of the annotated genomic feature by RNAseq alignments%2C including 13 samples with support for all annotated introns;product=GRAM domain containing 1B%2C transcript variant X32;transcript_id=XM_006510250.5;matches_ref_protein=True;valid_ORF=True;extra_copy_number=0
CM058249.1	Liftoff	exon	54715323	54720169	.	-	.	ID=exon-XM_006510250.5-18;Parent=rna-XM_006510250.5;Dbxref=GeneID:235283,GenBank:XM_006510250.5,MGI:MGI:1925037;gbkey=mRNA;gene=Gramd1b;product=GRAM domain containing 1B%2C transcript variant X32;transcript_id=XM_006510250.5;extra_copy_number=0
CM058249.1	Liftoff	exon	54721692	54721809	.	-	.	ID=exon-XM_006510250.5-17;Parent=rna-XM_006510250.5;Dbxref=GeneID:235283,GenBank:XM_006510250.5,MGI:MGI:1925037;gbkey=mRNA;gene=Gramd1b;product=GRAM domain containing 1B%2C transcript variant X32;transcript_id=XM_006510250.5;extra_copy_number=0
CM058249.1	Liftoff	exon	54722079	54722186	.	-	.	ID=exon-XM_006510250.5-16;Parent=rna-XM_006510250.5;Dbxref=GeneID:235283,GenBank:XM_006510250.5,MGI:MGI:1925037;gbkey=mRNA;gene=Gramd1b;product=GRAM domain containing 1B%2C transcript variant X32;transcript_id=XM_006510250.5;extra_copy_number=0
CM058249.1	Liftoff	exon	54722530	54722541	.	-	.	ID=exon-XM_006510250.5-15;Parent=rna-XM_006510250.5;Dbxref=GeneID:235283,GenBank:XM_006510250.5,MGI:MGI:1925037;gbkey=mRNA;gene=Gramd1b;product=GRAM domain containing 1B%2C transcript variant X32;transcript_id=XM_006510250.5;extra_copy_number=0
CM058249.1	Liftoff	exon	54725588	54725678	.	-	.	ID=exon-XM_006510250.5-14;Parent=rna-XM_006510250.5;Dbxref=GeneID:235283,GenBank:XM_006510250.5,MGI:MGI:1925037;gbkey=mRNA;gene=Gramd1b;product=GRAM domain containing 1B%2C transcript variant X32;transcript_id=XM_006510250.5;extra_copy_number=0
CM058249.1	Liftoff	exon	54726413	54726616	.	-	.	ID=exon-XM_006510250.5-13;Parent=rna-XM_006510250.5;Dbxref=GeneID:235283,GenBank:XM_006510250.5,MGI:MGI:1925037;gbkey=mRNA;gene=Gramd1b;product=GRAM domain containing 1B%2C transcript variant X32;transcript_id=XM_006510250.5;extra_copy_number=0
CM058249.1	Liftoff	exon	54727156	54727259	.	-	.	ID=exon-XM_006510250.5-12;Parent=rna-XM_006510250.5;Dbxref=GeneID:235283,GenBank:XM_006510250.5,MGI:MGI:1925037;gbkey=mRNA;gene=Gramd1b;product=GRAM domain containing 1B%2C transcript variant X32;transcript_id=XM_006510250.5;extra_copy_number=0
CM058249.1	Liftoff	exon	54728422	54728564	.	-	.	ID=exon-XM_006510250.5-11;Parent=rna-XM_006510250.5;Dbxref=GeneID:235283,GenBank:XM_006510250.5,MGI:MGI:1925037;gbkey=mRNA;gene=Gramd1b;product=GRAM domain containing 1B%2C transcript variant X32;transcript_id=XM_006510250.5;extra_copy_number=0
CM058249.1	Liftoff	exon	54728830	54728948	.	-	.	ID=exon-XM_006510250.5-10;Parent=rna-XM_006510250.5;Dbxref=GeneID:235283,GenBank:XM_006510250.5,MGI:MGI:1925037;gbkey=mRNA;gene=Gramd1b;product=GRAM domain containing 1B%2C transcript variant X32;transcript_id=XM_006510250.5;extra_copy_number=0
CM058249.1	Liftoff	exon	54729946	54730089	.	-	.	ID=exon-XM_006510250.5-9;Parent=rna-XM_006510250.5;Dbxref=GeneID:235283,GenBank:XM_006510250.5,MGI:MGI:1925037;gbkey=mRNA;gene=Gramd1b;product=GRAM domain containing 1B%2C transcript variant X32;transcript_id=XM_006510250.5;extra_copy_number=0
CM058249.1	Liftoff	exon	54730383	54730572	.	-	.	ID=exon-XM_006510250.5-8;Parent=rna-XM_006510250.5;Dbxref=GeneID:235283,GenBank:XM_006510250.5,MGI:MGI:1925037;gbkey=mRNA;gene=Gramd1b;product=GRAM domain containing 1B%2C transcript variant X32;transcript_id=XM_006510250.5;extra_copy_number=0
CM058249.1	Liftoff	exon	54731988	54732144	.	-	.	ID=exon-XM_006510250.5-7;Parent=rna-XM_006510250.5;Dbxref=GeneID:235283,GenBank:XM_006510250.5,MGI:MGI:1925037;gbkey=mRNA;gene=Gramd1b;product=GRAM domain containing 1B%2C transcript variant X32;transcript_id=XM_006510250.5;extra_copy_number=0
CM058249.1	Liftoff	exon	54733848	54733963	.	-	.	ID=exon-XM_006510250.5-6;Parent=rna-XM_006510250.5;Dbxref=GeneID:235283,GenBank:XM_006510250.5,MGI:MGI:1925037;gbkey=mRNA;gene=Gramd1b;product=GRAM domain containing 1B%2C transcript variant X32;transcript_id=XM_006510250.5;extra_copy_number=0
CM058249.1	Liftoff	exon	54737057	54737137	.	-	.	ID=exon-XM_006510250.5-5;Parent=rna-XM_006510250.5;Dbxref=GeneID:235283,GenBank:XM_006510250.5,MGI:MGI:1925037;gbkey=mRNA;gene=Gramd1b;product=GRAM domain containing 1B%2C transcript variant X32;transcript_id=XM_006510250.5;extra_copy_number=0
CM058249.1	Liftoff	exon	54737778	54737873	.	-	.	ID=exon-XM_006510250.5-4;Parent=rna-XM_006510250.5;Dbxref=GeneID:235283,GenBank:XM_006510250.5,MGI:MGI:1925037;gbkey=mRNA;gene=Gramd1b;product=GRAM domain containing 1B%2C transcript variant X32;transcript_id=XM_006510250.5;extra_copy_number=0
CM058249.1	Liftoff	exon	54738955	54739058	.	-	.	ID=exon-XM_006510250.5-3;Parent=rna-XM_006510250.5;Dbxref=GeneID:235283,GenBank:XM_006510250.5,MGI:MGI:1925037;gbkey=mRNA;gene=Gramd1b;product=GRAM domain containing 1B%2C transcript variant X32;transcript_id=XM_006510250.5;extra_copy_number=0
CM058249.1	Liftoff	exon	54739599	54739683	.	-	.	ID=exon-XM_006510250.5-2;Parent=rna-XM_006510250.5;Dbxref=GeneID:235283,GenBank:XM_006510250.5,MGI:MGI:1925037;gbkey=mRNA;gene=Gramd1b;product=GRAM domain containing 1B%2C transcript variant X32;transcript_id=XM_006510250.5;extra_copy_number=0
CM058249.1	Liftoff	exon	54742634	54743451	.	-	.	ID=exon-XM_006510250.5-1;Parent=rna-XM_006510250.5;Dbxref=GeneID:235283,GenBank:XM_006510250.5,MGI:MGI:1925037;gbkey=mRNA;gene=Gramd1b;product=GRAM domain containing 1B%2C transcript variant X32;transcript_id=XM_006510250.5;extra_copy_number=0
CM058249.1	Liftoff	CDS	54720080	54720169	.	-	.	ID=cds-XP_006510313.1;Parent=rna-XM_006510250.5;Dbxref=GeneID:235283,GenBank:XP_006510313.1,MGI:MGI:1925037;Name=XP_006510313.1;gbkey=CDS;gene=Gramd1b;product=protein Aster-B isoform X21;protein_id=XP_006510313.1;extra_copy_number=0
CM058249.1	Liftoff	CDS	54721692	54721809	.	-	.	ID=cds-XP_006510313.1;Parent=rna-XM_006510250.5;Dbxref=GeneID:235283,GenBank:XP_006510313.1,MGI:MGI:1925037;Name=XP_006510313.1;gbkey=CDS;gene=Gramd1b;product=protein Aster-B isoform X21;protein_id=XP_006510313.1;extra_copy_number=0
CM058249.1	Liftoff	CDS	54722079	54722186	.	-	.	ID=cds-XP_006510313.1;Parent=rna-XM_006510250.5;Dbxref=GeneID:235283,GenBank:XP_006510313.1,MGI:MGI:1925037;Name=XP_006510313.1;gbkey=CDS;gene=Gramd1b;product=protein Aster-B isoform X21;protein_id=XP_006510313.1;extra_copy_number=0
CM058249.1	Liftoff	CDS	54722530	54722541	.	-	.	ID=cds-XP_006510313.1;Parent=rna-XM_006510250.5;Dbxref=GeneID:235283,GenBank:XP_006510313.1,MGI:MGI:1925037;Name=XP_006510313.1;gbkey=CDS;gene=Gramd1b;product=protein Aster-B isoform X21;protein_id=XP_006510313.1;extra_copy_number=0
CM058249.1	Liftoff	CDS	54725588	54725678	.	-	.	ID=cds-XP_006510313.1;Parent=rna-XM_006510250.5;Dbxref=GeneID:235283,GenBank:XP_006510313.1,MGI:MGI:1925037;Name=XP_006510313.1;gbkey=CDS;gene=Gramd1b;product=protein Aster-B isoform X21;protein_id=XP_006510313.1;extra_copy_number=0
CM058249.1	Liftoff	CDS	54726413	54726616	.	-	.	ID=cds-XP_006510313.1;Parent=rna-XM_006510250.5;Dbxref=GeneID:235283,GenBank:XP_006510313.1,MGI:MGI:1925037;Name=XP_006510313.1;gbkey=CDS;gene=Gramd1b;product=protein Aster-B isoform X21;protein_id=XP_006510313.1;extra_copy_number=0
CM058249.1	Liftoff	CDS	54727156	54727259	.	-	.	ID=cds-XP_006510313.1;Parent=rna-XM_006510250.5;Dbxref=GeneID:235283,GenBank:XP_006510313.1,MGI:MGI:1925037;Name=XP_006510313.1;gbkey=CDS;gene=Gramd1b;product=protein Aster-B isoform X21;protein_id=XP_006510313.1;extra_copy_number=0
CM058249.1	Liftoff	CDS	54728422	54728564	.	-	.	ID=cds-XP_006510313.1;Parent=rna-XM_006510250.5;Dbxref=GeneID:235283,GenBank:XP_006510313.1,MGI:MGI:1925037;Name=XP_006510313.1;gbkey=CDS;gene=Gramd1b;product=protein Aster-B isoform X21;protein_id=XP_006510313.1;extra_copy_number=0
CM058249.1	Liftoff	CDS	54728830	54728948	.	-	.	ID=cds-XP_006510313.1;Parent=rna-XM_006510250.5;Dbxref=GeneID:235283,GenBank:XP_006510313.1,MGI:MGI:1925037;Name=XP_006510313.1;gbkey=CDS;gene=Gramd1b;product=protein Aster-B isoform X21;protein_id=XP_006510313.1;extra_copy_number=0
CM058249.1	Liftoff	CDS	54729946	54730089	.	-	.	ID=cds-XP_006510313.1;Parent=rna-XM_006510250.5;Dbxref=GeneID:235283,GenBank:XP_006510313.1,MGI:MGI:1925037;Name=XP_006510313.1;gbkey=CDS;gene=Gramd1b;product=protein Aster-B isoform X21;protein_id=XP_006510313.1;extra_copy_number=0
CM058249.1	Liftoff	CDS	54730383	54730572	.	-	.	ID=cds-XP_006510313.1;Parent=rna-XM_006510250.5;Dbxref=GeneID:235283,GenBank:XP_006510313.1,MGI:MGI:1925037;Name=XP_006510313.1;gbkey=CDS;gene=Gramd1b;product=protein Aster-B isoform X21;protein_id=XP_006510313.1;extra_copy_number=0
CM058249.1	Liftoff	CDS	54731988	54732144	.	-	.	ID=cds-XP_006510313.1;Parent=rna-XM_006510250.5;Dbxref=GeneID:235283,GenBank:XP_006510313.1,MGI:MGI:1925037;Name=XP_006510313.1;gbkey=CDS;gene=Gramd1b;product=protein Aster-B isoform X21;protein_id=XP_006510313.1;extra_copy_number=0
CM058249.1	Liftoff	CDS	54733848	54733963	.	-	.	ID=cds-XP_006510313.1;Parent=rna-XM_006510250.5;Dbxref=GeneID:235283,GenBank:XP_006510313.1,MGI:MGI:1925037;Name=XP_006510313.1;gbkey=CDS;gene=Gramd1b;product=protein Aster-B isoform X21;protein_id=XP_006510313.1;extra_copy_number=0
CM058249.1	Liftoff	CDS	54737057	54737137	.	-	.	ID=cds-XP_006510313.1;Parent=rna-XM_006510250.5;Dbxref=GeneID:235283,GenBank:XP_006510313.1,MGI:MGI:1925037;Name=XP_006510313.1;gbkey=CDS;gene=Gramd1b;product=protein Aster-B isoform X21;protein_id=XP_006510313.1;extra_copy_number=0
CM058249.1	Liftoff	CDS	54737778	54737873	.	-	.	ID=cds-XP_006510313.1;Parent=rna-XM_006510250.5;Dbxref=GeneID:235283,GenBank:XP_006510313.1,MGI:MGI:1925037;Name=XP_006510313.1;gbkey=CDS;gene=Gramd1b;product=protein Aster-B isoform X21;protein_id=XP_006510313.1;extra_copy_number=0
CM058249.1	Liftoff	CDS	54738955	54739058	.	-	.	ID=cds-XP_006510313.1;Parent=rna-XM_006510250.5;Dbxref=GeneID:235283,GenBank:XP_006510313.1,MGI:MGI:1925037;Name=XP_006510313.1;gbkey=CDS;gene=Gramd1b;product=protein Aster-B isoform X21;protein_id=XP_006510313.1;extra_copy_number=0
CM058249.1	Liftoff	CDS	54739599	54739683	.	-	.	ID=cds-XP_006510313.1;Parent=rna-XM_006510250.5;Dbxref=GeneID:235283,GenBank:XP_006510313.1,MGI:MGI:1925037;Name=XP_006510313.1;gbkey=CDS;gene=Gramd1b;product=protein Aster-B isoform X21;protein_id=XP_006510313.1;extra_copy_number=0
CM058249.1	Liftoff	CDS	54742634	54742780	.	-	.	ID=cds-XP_006510313.1;Parent=rna-XM_006510250.5;Dbxref=GeneID:235283,GenBank:XP_006510313.1,MGI:MGI:1925037;Name=XP_006510313.1;gbkey=CDS;gene=Gramd1b;product=protein Aster-B isoform X21;protein_id=XP_006510313.1;extra_copy_number=0
CM058249.1	Liftoff	mRNA	54715323	54815761	.	-	.	ID=rna-XM_006510252.5;Parent=gene-Gramd1b;Dbxref=GeneID:235283,GenBank:XM_006510252.5,MGI:MGI:1925037;Name=XM_006510252.5;gbkey=mRNA;gene=Gramd1b;model_evidence=Supporting evidence includes similarity to: 2 mRNAs%2C 20 ESTs%2C 9 Proteins%2C 391 long SRA reads%2C and 99%25 coverage of the annotated genomic feature by RNAseq alignments%2C including 13 samples with support for all annotated introns;product=GRAM domain containing 1B%2C transcript variant X37;transcript_id=XM_006510252.5;matches_ref_protein=True;valid_ORF=True;extra_copy_number=0
CM058249.1	Liftoff	exon	54715323	54720169	.	-	.	ID=exon-XM_006510252.5-20;Parent=rna-XM_006510252.5;Dbxref=GeneID:235283,GenBank:XM_006510252.5,MGI:MGI:1925037;gbkey=mRNA;gene=Gramd1b;product=GRAM domain containing 1B%2C transcript variant X37;transcript_id=XM_006510252.5;extra_copy_number=0
CM058249.1	Liftoff	exon	54721692	54721809	.	-	.	ID=exon-XM_006510252.5-19;Parent=rna-XM_006510252.5;Dbxref=GeneID:235283,GenBank:XM_006510252.5,MGI:MGI:1925037;gbkey=mRNA;gene=Gramd1b;product=GRAM domain containing 1B%2C transcript variant X37;transcript_id=XM_006510252.5;extra_copy_number=0
CM058249.1	Liftoff	exon	54722079	54722186	.	-	.	ID=exon-XM_006510252.5-18;Parent=rna-XM_006510252.5;Dbxref=GeneID:235283,GenBank:XM_006510252.5,MGI:MGI:1925037;gbkey=mRNA;gene=Gramd1b;product=GRAM domain containing 1B%2C transcript variant X37;transcript_id=XM_006510252.5;extra_copy_number=0
CM058249.1	Liftoff	exon	54722530	54722541	.	-	.	ID=exon-XM_006510252.5-17;Parent=rna-XM_006510252.5;Dbxref=GeneID:235283,GenBank:XM_006510252.5,MGI:MGI:1925037;gbkey=mRNA;gene=Gramd1b;product=GRAM domain containing 1B%2C transcript variant X37;transcript_id=XM_006510252.5;extra_copy_number=0
CM058249.1	Liftoff	exon	54725588	54725678	.	-	.	ID=exon-XM_006510252.5-16;Parent=rna-XM_006510252.5;Dbxref=GeneID:235283,GenBank:XM_006510252.5,MGI:MGI:1925037;gbkey=mRNA;gene=Gramd1b;product=GRAM domain containing 1B%2C transcript variant X37;transcript_id=XM_006510252.5;extra_copy_number=0
CM058249.1	Liftoff	exon	54726413	54726616	.	-	.	ID=exon-XM_006510252.5-15;Parent=rna-XM_006510252.5;Dbxref=GeneID:235283,GenBank:XM_006510252.5,MGI:MGI:1925037;gbkey=mRNA;gene=Gramd1b;product=GRAM domain containing 1B%2C transcript variant X37;transcript_id=XM_006510252.5;extra_copy_number=0
CM058249.1	Liftoff	exon	54727156	54727259	.	-	.	ID=exon-XM_006510252.5-14;Parent=rna-XM_006510252.5;Dbxref=GeneID:235283,GenBank:XM_006510252.5,MGI:MGI:1925037;gbkey=mRNA;gene=Gramd1b;product=GRAM domain containing 1B%2C transcript variant X37;transcript_id=XM_006510252.5;extra_copy_number=0
CM058249.1	Liftoff	exon	54728422	54728564	.	-	.	ID=exon-XM_006510252.5-13;Parent=rna-XM_006510252.5;Dbxref=GeneID:235283,GenBank:XM_006510252.5,MGI:MGI:1925037;gbkey=mRNA;gene=Gramd1b;product=GRAM domain containing 1B%2C transcript variant X37;transcript_id=XM_006510252.5;extra_copy_number=0
CM058249.1	Liftoff	exon	54728830	54728948	.	-	.	ID=exon-XM_006510252.5-12;Parent=rna-XM_006510252.5;Dbxref=GeneID:235283,GenBank:XM_006510252.5,MGI:MGI:1925037;gbkey=mRNA;gene=Gramd1b;product=GRAM domain containing 1B%2C transcript variant X37;transcript_id=XM_006510252.5;extra_copy_number=0
CM058249.1	Liftoff	exon	54729946	54730089	.	-	.	ID=exon-XM_006510252.5-11;Parent=rna-XM_006510252.5;Dbxref=GeneID:235283,GenBank:XM_006510252.5,MGI:MGI:1925037;gbkey=mRNA;gene=Gramd1b;product=GRAM domain containing 1B%2C transcript variant X37;transcript_id=XM_006510252.5;extra_copy_number=0
CM058249.1	Liftoff	exon	54730383	54730572	.	-	.	ID=exon-XM_006510252.5-10;Parent=rna-XM_006510252.5;Dbxref=GeneID:235283,GenBank:XM_006510252.5,MGI:MGI:1925037;gbkey=mRNA;gene=Gramd1b;product=GRAM domain containing 1B%2C transcript variant X37;transcript_id=XM_006510252.5;extra_copy_number=0
CM058249.1	Liftoff	exon	54731988	54732144	.	-	.	ID=exon-XM_006510252.5-9;Parent=rna-XM_006510252.5;Dbxref=GeneID:235283,GenBank:XM_006510252.5,MGI:MGI:1925037;gbkey=mRNA;gene=Gramd1b;product=GRAM domain containing 1B%2C transcript variant X37;transcript_id=XM_006510252.5;extra_copy_number=0
CM058249.1	Liftoff	exon	54733848	54733963	.	-	.	ID=exon-XM_006510252.5-8;Parent=rna-XM_006510252.5;Dbxref=GeneID:235283,GenBank:XM_006510252.5,MGI:MGI:1925037;gbkey=mRNA;gene=Gramd1b;product=GRAM domain containing 1B%2C transcript variant X37;transcript_id=XM_006510252.5;extra_copy_number=0
CM058249.1	Liftoff	exon	54737057	54737137	.	-	.	ID=exon-XM_006510252.5-7;Parent=rna-XM_006510252.5;Dbxref=GeneID:235283,GenBank:XM_006510252.5,MGI:MGI:1925037;gbkey=mRNA;gene=Gramd1b;product=GRAM domain containing 1B%2C transcript variant X37;transcript_id=XM_006510252.5;extra_copy_number=0
CM058249.1	Liftoff	exon	54737778	54737873	.	-	.	ID=exon-XM_006510252.5-6;Parent=rna-XM_006510252.5;Dbxref=GeneID:235283,GenBank:XM_006510252.5,MGI:MGI:1925037;gbkey=mRNA;gene=Gramd1b;product=GRAM domain containing 1B%2C transcript variant X37;transcript_id=XM_006510252.5;extra_copy_number=0
CM058249.1	Liftoff	exon	54738955	54739058	.	-	.	ID=exon-XM_006510252.5-5;Parent=rna-XM_006510252.5;Dbxref=GeneID:235283,GenBank:XM_006510252.5,MGI:MGI:1925037;gbkey=mRNA;gene=Gramd1b;product=GRAM domain containing 1B%2C transcript variant X37;transcript_id=XM_006510252.5;extra_copy_number=0
CM058249.1	Liftoff	exon	54739599	54739683	.	-	.	ID=exon-XM_006510252.5-4;Parent=rna-XM_006510252.5;Dbxref=GeneID:235283,GenBank:XM_006510252.5,MGI:MGI:1925037;gbkey=mRNA;gene=Gramd1b;product=GRAM domain containing 1B%2C transcript variant X37;transcript_id=XM_006510252.5;extra_copy_number=0
CM058249.1	Liftoff	exon	54749510	54749530	.	-	.	ID=exon-XM_006510252.5-3;Parent=rna-XM_006510252.5;Dbxref=GeneID:235283,GenBank:XM_006510252.5,MGI:MGI:1925037;gbkey=mRNA;gene=Gramd1b;product=GRAM domain containing 1B%2C transcript variant X37;transcript_id=XM_006510252.5;extra_copy_number=0
CM058249.1	Liftoff	exon	54755537	54755747	.	-	.	ID=exon-XM_006510252.5-2;Parent=rna-XM_006510252.5;Dbxref=GeneID:235283,GenBank:XM_006510252.5,MGI:MGI:1925037;gbkey=mRNA;gene=Gramd1b;product=GRAM domain containing 1B%2C transcript variant X37;transcript_id=XM_006510252.5;extra_copy_number=0
CM058249.1	Liftoff	exon	54814431	54815761	.	-	.	ID=exon-XM_006510252.5-1;Parent=rna-XM_006510252.5;Dbxref=GeneID:235283,GenBank:XM_006510252.5,MGI:MGI:1925037;gbkey=mRNA;gene=Gramd1b;product=GRAM domain containing 1B%2C transcript variant X37;transcript_id=XM_006510252.5;extra_copy_number=0
CM058249.1	Liftoff	CDS	54720080	54720169	.	-	.	ID=cds-XP_006510315.1;Parent=rna-XM_006510252.5;Dbxref=GeneID:235283,GenBank:XP_006510315.1,MGI:MGI:1925037;Name=XP_006510315.1;gbkey=CDS;gene=Gramd1b;product=protein Aster-B isoform X22;protein_id=XP_006510315.1;extra_copy_number=0
CM058249.1	Liftoff	CDS	54721692	54721809	.	-	.	ID=cds-XP_006510315.1;Parent=rna-XM_006510252.5;Dbxref=GeneID:235283,GenBank:XP_006510315.1,MGI:MGI:1925037;Name=XP_006510315.1;gbkey=CDS;gene=Gramd1b;product=protein Aster-B isoform X22;protein_id=XP_006510315.1;extra_copy_number=0
CM058249.1	Liftoff	CDS	54722079	54722186	.	-	.	ID=cds-XP_006510315.1;Parent=rna-XM_006510252.5;Dbxref=GeneID:235283,GenBank:XP_006510315.1,MGI:MGI:1925037;Name=XP_006510315.1;gbkey=CDS;gene=Gramd1b;product=protein Aster-B isoform X22;protein_id=XP_006510315.1;extra_copy_number=0
CM058249.1	Liftoff	CDS	54722530	54722541	.	-	.	ID=cds-XP_006510315.1;Parent=rna-XM_006510252.5;Dbxref=GeneID:235283,GenBank:XP_006510315.1,MGI:MGI:1925037;Name=XP_006510315.1;gbkey=CDS;gene=Gramd1b;product=protein Aster-B isoform X22;protein_id=XP_006510315.1;extra_copy_number=0
CM058249.1	Liftoff	CDS	54725588	54725678	.	-	.	ID=cds-XP_006510315.1;Parent=rna-XM_006510252.5;Dbxref=GeneID:235283,GenBank:XP_006510315.1,MGI:MGI:1925037;Name=XP_006510315.1;gbkey=CDS;gene=Gramd1b;product=protein Aster-B isoform X22;protein_id=XP_006510315.1;extra_copy_number=0
CM058249.1	Liftoff	CDS	54726413	54726616	.	-	.	ID=cds-XP_006510315.1;Parent=rna-XM_006510252.5;Dbxref=GeneID:235283,GenBank:XP_006510315.1,MGI:MGI:1925037;Name=XP_006510315.1;gbkey=CDS;gene=Gramd1b;product=protein Aster-B isoform X22;protein_id=XP_006510315.1;extra_copy_number=0
CM058249.1	Liftoff	CDS	54727156	54727259	.	-	.	ID=cds-XP_006510315.1;Parent=rna-XM_006510252.5;Dbxref=GeneID:235283,GenBank:XP_006510315.1,MGI:MGI:1925037;Name=XP_006510315.1;gbkey=CDS;gene=Gramd1b;product=protein Aster-B isoform X22;protein_id=XP_006510315.1;extra_copy_number=0
CM058249.1	Liftoff	CDS	54728422	54728564	.	-	.	ID=cds-XP_006510315.1;Parent=rna-XM_006510252.5;Dbxref=GeneID:235283,GenBank:XP_006510315.1,MGI:MGI:1925037;Name=XP_006510315.1;gbkey=CDS;gene=Gramd1b;product=protein Aster-B isoform X22;protein_id=XP_006510315.1;extra_copy_number=0
CM058249.1	Liftoff	CDS	54728830	54728948	.	-	.	ID=cds-XP_006510315.1;Parent=rna-XM_006510252.5;Dbxref=GeneID:235283,GenBank:XP_006510315.1,MGI:MGI:1925037;Name=XP_006510315.1;gbkey=CDS;gene=Gramd1b;product=protein Aster-B isoform X22;protein_id=XP_006510315.1;extra_copy_number=0
CM058249.1	Liftoff	CDS	54729946	54730089	.	-	.	ID=cds-XP_006510315.1;Parent=rna-XM_006510252.5;Dbxref=GeneID:235283,GenBank:XP_006510315.1,MGI:MGI:1925037;Name=XP_006510315.1;gbkey=CDS;gene=Gramd1b;product=protein Aster-B isoform X22;protein_id=XP_006510315.1;extra_copy_number=0
CM058249.1	Liftoff	CDS	54730383	54730572	.	-	.	ID=cds-XP_006510315.1;Parent=rna-XM_006510252.5;Dbxref=GeneID:235283,GenBank:XP_006510315.1,MGI:MGI:1925037;Name=XP_006510315.1;gbkey=CDS;gene=Gramd1b;product=protein Aster-B isoform X22;protein_id=XP_006510315.1;extra_copy_number=0
CM058249.1	Liftoff	CDS	54731988	54732144	.	-	.	ID=cds-XP_006510315.1;Parent=rna-XM_006510252.5;Dbxref=GeneID:235283,GenBank:XP_006510315.1,MGI:MGI:1925037;Name=XP_006510315.1;gbkey=CDS;gene=Gramd1b;product=protein Aster-B isoform X22;protein_id=XP_006510315.1;extra_copy_number=0
CM058249.1	Liftoff	CDS	54733848	54733963	.	-	.	ID=cds-XP_006510315.1;Parent=rna-XM_006510252.5;Dbxref=GeneID:235283,GenBank:XP_006510315.1,MGI:MGI:1925037;Name=XP_006510315.1;gbkey=CDS;gene=Gramd1b;product=protein Aster-B isoform X22;protein_id=XP_006510315.1;extra_copy_number=0
CM058249.1	Liftoff	CDS	54737057	54737137	.	-	.	ID=cds-XP_006510315.1;Parent=rna-XM_006510252.5;Dbxref=GeneID:235283,GenBank:XP_006510315.1,MGI:MGI:1925037;Name=XP_006510315.1;gbkey=CDS;gene=Gramd1b;product=protein Aster-B isoform X22;protein_id=XP_006510315.1;extra_copy_number=0
CM058249.1	Liftoff	CDS	54737778	54737873	.	-	.	ID=cds-XP_006510315.1;Parent=rna-XM_006510252.5;Dbxref=GeneID:235283,GenBank:XP_006510315.1,MGI:MGI:1925037;Name=XP_006510315.1;gbkey=CDS;gene=Gramd1b;product=protein Aster-B isoform X22;protein_id=XP_006510315.1;extra_copy_number=0
CM058249.1	Liftoff	CDS	54738955	54739058	.	-	.	ID=cds-XP_006510315.1;Parent=rna-XM_006510252.5;Dbxref=GeneID:235283,GenBank:XP_006510315.1,MGI:MGI:1925037;Name=XP_006510315.1;gbkey=CDS;gene=Gramd1b;product=protein Aster-B isoform X22;protein_id=XP_006510315.1;extra_copy_number=0
CM058249.1	Liftoff	CDS	54739599	54739683	.	-	.	ID=cds-XP_006510315.1;Parent=rna-XM_006510252.5;Dbxref=GeneID:235283,GenBank:XP_006510315.1,MGI:MGI:1925037;Name=XP_006510315.1;gbkey=CDS;gene=Gramd1b;product=protein Aster-B isoform X22;protein_id=XP_006510315.1;extra_copy_number=0
CM058249.1	Liftoff	CDS	54749510	54749530	.	-	.	ID=cds-XP_006510315.1;Parent=rna-XM_006510252.5;Dbxref=GeneID:235283,GenBank:XP_006510315.1,MGI:MGI:1925037;Name=XP_006510315.1;gbkey=CDS;gene=Gramd1b;product=protein Aster-B isoform X22;protein_id=XP_006510315.1;extra_copy_number=0
CM058249.1	Liftoff	CDS	54755537	54755650	.	-	.	ID=cds-XP_006510315.1;Parent=rna-XM_006510252.5;Dbxref=GeneID:235283,GenBank:XP_006510315.1,MGI:MGI:1925037;Name=XP_006510315.1;gbkey=CDS;gene=Gramd1b;product=protein Aster-B isoform X22;protein_id=XP_006510315.1;extra_copy_number=0
CM058249.1	Liftoff	mRNA	54715323	54887453	.	-	.	ID=rna-XM_017313319.2;Parent=gene-Gramd1b;Dbxref=GeneID:235283,GenBank:XM_017313319.2,MGI:MGI:1925037;Name=XM_017313319.2;gbkey=mRNA;gene=Gramd1b;model_evidence=Supporting evidence includes similarity to: 2 mRNAs%2C 18 ESTs%2C 9 Proteins%2C 471 long SRA reads%2C and 97%25 coverage of the annotated genomic feature by RNAseq alignments%2C including 3 samples with support for all annotated introns;product=GRAM domain containing 1B%2C transcript variant X1;transcript_id=XM_017313319.2;matches_ref_protein=True;valid_ORF=True;extra_copy_number=0
CM058249.1	Liftoff	exon	54715323	54720169	.	-	.	ID=exon-XM_017313319.2-23;Parent=rna-XM_017313319.2;Dbxref=GeneID:235283,GenBank:XM_017313319.2,MGI:MGI:1925037;gbkey=mRNA;gene=Gramd1b;product=GRAM domain containing 1B%2C transcript variant X1;transcript_id=XM_017313319.2;extra_copy_number=0
CM058249.1	Liftoff	exon	54721692	54721809	.	-	.	ID=exon-XM_017313319.2-22;Parent=rna-XM_017313319.2;Dbxref=GeneID:235283,GenBank:XM_017313319.2,MGI:MGI:1925037;gbkey=mRNA;gene=Gramd1b;product=GRAM domain containing 1B%2C transcript variant X1;transcript_id=XM_017313319.2;extra_copy_number=0
CM058249.1	Liftoff	exon	54722079	54722186	.	-	.	ID=exon-XM_017313319.2-21;Parent=rna-XM_017313319.2;Dbxref=GeneID:235283,GenBank:XM_017313319.2,MGI:MGI:1925037;gbkey=mRNA;gene=Gramd1b;product=GRAM domain containing 1B%2C transcript variant X1;transcript_id=XM_017313319.2;extra_copy_number=0
CM058249.1	Liftoff	exon	54722530	54722541	.	-	.	ID=exon-XM_017313319.2-20;Parent=rna-XM_017313319.2;Dbxref=GeneID:235283,GenBank:XM_017313319.2,MGI:MGI:1925037;gbkey=mRNA;gene=Gramd1b;product=GRAM domain containing 1B%2C transcript variant X1;transcript_id=XM_017313319.2;extra_copy_number=0
CM058249.1	Liftoff	exon	54725588	54725678	.	-	.	ID=exon-XM_017313319.2-19;Parent=rna-XM_017313319.2;Dbxref=GeneID:235283,GenBank:XM_017313319.2,MGI:MGI:1925037;gbkey=mRNA;gene=Gramd1b;product=GRAM domain containing 1B%2C transcript variant X1;transcript_id=XM_017313319.2;extra_copy_number=0
CM058249.1	Liftoff	exon	54726413	54726616	.	-	.	ID=exon-XM_017313319.2-18;Parent=rna-XM_017313319.2;Dbxref=GeneID:235283,GenBank:XM_017313319.2,MGI:MGI:1925037;gbkey=mRNA;gene=Gramd1b;product=GRAM domain containing 1B%2C transcript variant X1;transcript_id=XM_017313319.2;extra_copy_number=0
CM058249.1	Liftoff	exon	54727156	54727259	.	-	.	ID=exon-XM_017313319.2-17;Parent=rna-XM_017313319.2;Dbxref=GeneID:235283,GenBank:XM_017313319.2,MGI:MGI:1925037;gbkey=mRNA;gene=Gramd1b;product=GRAM domain containing 1B%2C transcript variant X1;transcript_id=XM_017313319.2;extra_copy_number=0
CM058249.1	Liftoff	exon	54728422	54728564	.	-	.	ID=exon-XM_017313319.2-16;Parent=rna-XM_017313319.2;Dbxref=GeneID:235283,GenBank:XM_017313319.2,MGI:MGI:1925037;gbkey=mRNA;gene=Gramd1b;product=GRAM domain containing 1B%2C transcript variant X1;transcript_id=XM_017313319.2;extra_copy_number=0
CM058249.1	Liftoff	exon	54728830	54728948	.	-	.	ID=exon-XM_017313319.2-15;Parent=rna-XM_017313319.2;Dbxref=GeneID:235283,GenBank:XM_017313319.2,MGI:MGI:1925037;gbkey=mRNA;gene=Gramd1b;product=GRAM domain containing 1B%2C transcript variant X1;transcript_id=XM_017313319.2;extra_copy_number=0
CM058249.1	Liftoff	exon	54729946	54730089	.	-	.	ID=exon-XM_017313319.2-14;Parent=rna-XM_017313319.2;Dbxref=GeneID:235283,GenBank:XM_017313319.2,MGI:MGI:1925037;gbkey=mRNA;gene=Gramd1b;product=GRAM domain containing 1B%2C transcript variant X1;transcript_id=XM_017313319.2;extra_copy_number=0
CM058249.1	Liftoff	exon	54730383	54730572	.	-	.	ID=exon-XM_017313319.2-13;Parent=rna-XM_017313319.2;Dbxref=GeneID:235283,GenBank:XM_017313319.2,MGI:MGI:1925037;gbkey=mRNA;gene=Gramd1b;product=GRAM domain containing 1B%2C transcript variant X1;transcript_id=XM_017313319.2;extra_copy_number=0
CM058249.1	Liftoff	exon	54731988	54732144	.	-	.	ID=exon-XM_017313319.2-12;Parent=rna-XM_017313319.2;Dbxref=GeneID:235283,GenBank:XM_017313319.2,MGI:MGI:1925037;gbkey=mRNA;gene=Gramd1b;product=GRAM domain containing 1B%2C transcript variant X1;transcript_id=XM_017313319.2;extra_copy_number=0
CM058249.1	Liftoff	exon	54733848	54733963	.	-	.	ID=exon-XM_017313319.2-11;Parent=rna-XM_017313319.2;Dbxref=GeneID:235283,GenBank:XM_017313319.2,MGI:MGI:1925037;gbkey=mRNA;gene=Gramd1b;product=GRAM domain containing 1B%2C transcript variant X1;transcript_id=XM_017313319.2;extra_copy_number=0
CM058249.1	Liftoff	exon	54737057	54737137	.	-	.	ID=exon-XM_017313319.2-10;Parent=rna-XM_017313319.2;Dbxref=GeneID:235283,GenBank:XM_017313319.2,MGI:MGI:1925037;gbkey=mRNA;gene=Gramd1b;product=GRAM domain containing 1B%2C transcript variant X1;transcript_id=XM_017313319.2;extra_copy_number=0
CM058249.1	Liftoff	exon	54737778	54737873	.	-	.	ID=exon-XM_017313319.2-9;Parent=rna-XM_017313319.2;Dbxref=GeneID:235283,GenBank:XM_017313319.2,MGI:MGI:1925037;gbkey=mRNA;gene=Gramd1b;product=GRAM domain containing 1B%2C transcript variant X1;transcript_id=XM_017313319.2;extra_copy_number=0
CM058249.1	Liftoff	exon	54738955	54739058	.	-	.	ID=exon-XM_017313319.2-8;Parent=rna-XM_017313319.2;Dbxref=GeneID:235283,GenBank:XM_017313319.2,MGI:MGI:1925037;gbkey=mRNA;gene=Gramd1b;product=GRAM domain containing 1B%2C transcript variant X1;transcript_id=XM_017313319.2;extra_copy_number=0
CM058249.1	Liftoff	exon	54739599	54739683	.	-	.	ID=exon-XM_017313319.2-7;Parent=rna-XM_017313319.2;Dbxref=GeneID:235283,GenBank:XM_017313319.2,MGI:MGI:1925037;gbkey=mRNA;gene=Gramd1b;product=GRAM domain containing 1B%2C transcript variant X1;transcript_id=XM_017313319.2;extra_copy_number=0
CM058249.1	Liftoff	exon	54749510	54749530	.	-	.	ID=exon-XM_017313319.2-6;Parent=rna-XM_017313319.2;Dbxref=GeneID:235283,GenBank:XM_017313319.2,MGI:MGI:1925037;gbkey=mRNA;gene=Gramd1b;product=GRAM domain containing 1B%2C transcript variant X1;transcript_id=XM_017313319.2;extra_copy_number=0
CM058249.1	Liftoff	exon	54752677	54752700	.	-	.	ID=exon-XM_017313319.2-5;Parent=rna-XM_017313319.2;Dbxref=GeneID:235283,GenBank:XM_017313319.2,MGI:MGI:1925037;gbkey=mRNA;gene=Gramd1b;product=GRAM domain containing 1B%2C transcript variant X1;transcript_id=XM_017313319.2;extra_copy_number=0
CM058249.1	Liftoff	exon	54754755	54754775	.	-	.	ID=exon-XM_017313319.2-4;Parent=rna-XM_017313319.2;Dbxref=GeneID:235283,GenBank:XM_017313319.2,MGI:MGI:1925037;gbkey=mRNA;gene=Gramd1b;product=GRAM domain containing 1B%2C transcript variant X1;transcript_id=XM_017313319.2;extra_copy_number=0
CM058249.1	Liftoff	exon	54755537	54755747	.	-	.	ID=exon-XM_017313319.2-3;Parent=rna-XM_017313319.2;Dbxref=GeneID:235283,GenBank:XM_017313319.2,MGI:MGI:1925037;gbkey=mRNA;gene=Gramd1b;product=GRAM domain containing 1B%2C transcript variant X1;transcript_id=XM_017313319.2;extra_copy_number=0
CM058249.1	Liftoff	exon	54835427	54835504	.	-	.	ID=exon-XM_017313319.2-2;Parent=rna-XM_017313319.2;Dbxref=GeneID:235283,GenBank:XM_017313319.2,MGI:MGI:1925037;gbkey=mRNA;gene=Gramd1b;product=GRAM domain containing 1B%2C transcript variant X1;transcript_id=XM_017313319.2;extra_copy_number=0
CM058249.1	Liftoff	exon	54877424	54887453	.	-	.	ID=exon-XM_017313319.2-1;Parent=rna-XM_017313319.2;Dbxref=GeneID:235283,GenBank:XM_017313319.2,MGI:MGI:1925037;gbkey=mRNA;gene=Gramd1b;product=GRAM domain containing 1B%2C transcript variant X1;transcript_id=XM_017313319.2;extra_copy_number=0
CM058249.1	Liftoff	CDS	54720080	54720169	.	-	.	ID=cds-XP_017168808.1;Parent=rna-XM_017313319.2;Dbxref=GeneID:235283,GenBank:XP_017168808.1,MGI:MGI:1925037;Name=XP_017168808.1;gbkey=CDS;gene=Gramd1b;product=protein Aster-B isoform X1;protein_id=XP_017168808.1;extra_copy_number=0
CM058249.1	Liftoff	CDS	54721692	54721809	.	-	.	ID=cds-XP_017168808.1;Parent=rna-XM_017313319.2;Dbxref=GeneID:235283,GenBank:XP_017168808.1,MGI:MGI:1925037;Name=XP_017168808.1;gbkey=CDS;gene=Gramd1b;product=protein Aster-B isoform X1;protein_id=XP_017168808.1;extra_copy_number=0
CM058249.1	Liftoff	CDS	54722079	54722186	.	-	.	ID=cds-XP_017168808.1;Parent=rna-XM_017313319.2;Dbxref=GeneID:235283,GenBank:XP_017168808.1,MGI:MGI:1925037;Name=XP_017168808.1;gbkey=CDS;gene=Gramd1b;product=protein Aster-B isoform X1;protein_id=XP_017168808.1;extra_copy_number=0
CM058249.1	Liftoff	CDS	54722530	54722541	.	-	.	ID=cds-XP_017168808.1;Parent=rna-XM_017313319.2;Dbxref=GeneID:235283,GenBank:XP_017168808.1,MGI:MGI:1925037;Name=XP_017168808.1;gbkey=CDS;gene=Gramd1b;product=protein Aster-B isoform X1;protein_id=XP_017168808.1;extra_copy_number=0
CM058249.1	Liftoff	CDS	54725588	54725678	.	-	.	ID=cds-XP_017168808.1;Parent=rna-XM_017313319.2;Dbxref=GeneID:235283,GenBank:XP_017168808.1,MGI:MGI:1925037;Name=XP_017168808.1;gbkey=CDS;gene=Gramd1b;product=protein Aster-B isoform X1;protein_id=XP_017168808.1;extra_copy_number=0
CM058249.1	Liftoff	CDS	54726413	54726616	.	-	.	ID=cds-XP_017168808.1;Parent=rna-XM_017313319.2;Dbxref=GeneID:235283,GenBank:XP_017168808.1,MGI:MGI:1925037;Name=XP_017168808.1;gbkey=CDS;gene=Gramd1b;product=protein Aster-B isoform X1;protein_id=XP_017168808.1;extra_copy_number=0
CM058249.1	Liftoff	CDS	54727156	54727259	.	-	.	ID=cds-XP_017168808.1;Parent=rna-XM_017313319.2;Dbxref=GeneID:235283,GenBank:XP_017168808.1,MGI:MGI:1925037;Name=XP_017168808.1;gbkey=CDS;gene=Gramd1b;product=protein Aster-B isoform X1;protein_id=XP_017168808.1;extra_copy_number=0
CM058249.1	Liftoff	CDS	54728422	54728564	.	-	.	ID=cds-XP_017168808.1;Parent=rna-XM_017313319.2;Dbxref=GeneID:235283,GenBank:XP_017168808.1,MGI:MGI:1925037;Name=XP_017168808.1;gbkey=CDS;gene=Gramd1b;product=protein Aster-B isoform X1;protein_id=XP_017168808.1;extra_copy_number=0
CM058249.1	Liftoff	CDS	54728830	54728948	.	-	.	ID=cds-XP_017168808.1;Parent=rna-XM_017313319.2;Dbxref=GeneID:235283,GenBank:XP_017168808.1,MGI:MGI:1925037;Name=XP_017168808.1;gbkey=CDS;gene=Gramd1b;product=protein Aster-B isoform X1;protein_id=XP_017168808.1;extra_copy_number=0
CM058249.1	Liftoff	CDS	54729946	54730089	.	-	.	ID=cds-XP_017168808.1;Parent=rna-XM_017313319.2;Dbxref=GeneID:235283,GenBank:XP_017168808.1,MGI:MGI:1925037;Name=XP_017168808.1;gbkey=CDS;gene=Gramd1b;product=protein Aster-B isoform X1;protein_id=XP_017168808.1;extra_copy_number=0
CM058249.1	Liftoff	CDS	54730383	54730572	.	-	.	ID=cds-XP_017168808.1;Parent=rna-XM_017313319.2;Dbxref=GeneID:235283,GenBank:XP_017168808.1,MGI:MGI:1925037;Name=XP_017168808.1;gbkey=CDS;gene=Gramd1b;product=protein Aster-B isoform X1;protein_id=XP_017168808.1;extra_copy_number=0
CM058249.1	Liftoff	CDS	54731988	54732144	.	-	.	ID=cds-XP_017168808.1;Parent=rna-XM_017313319.2;Dbxref=GeneID:235283,GenBank:XP_017168808.1,MGI:MGI:1925037;Name=XP_017168808.1;gbkey=CDS;gene=Gramd1b;product=protein Aster-B isoform X1;protein_id=XP_017168808.1;extra_copy_number=0
CM058249.1	Liftoff	CDS	54733848	54733963	.	-	.	ID=cds-XP_017168808.1;Parent=rna-XM_017313319.2;Dbxref=GeneID:235283,GenBank:XP_017168808.1,MGI:MGI:1925037;Name=XP_017168808.1;gbkey=CDS;gene=Gramd1b;product=protein Aster-B isoform X1;protein_id=XP_017168808.1;extra_copy_number=0
CM058249.1	Liftoff	CDS	54737057	54737137	.	-	.	ID=cds-XP_017168808.1;Parent=rna-XM_017313319.2;Dbxref=GeneID:235283,GenBank:XP_017168808.1,MGI:MGI:1925037;Name=XP_017168808.1;gbkey=CDS;gene=Gramd1b;product=protein Aster-B isoform X1;protein_id=XP_017168808.1;extra_copy_number=0
CM058249.1	Liftoff	CDS	54737778	54737873	.	-	.	ID=cds-XP_017168808.1;Parent=rna-XM_017313319.2;Dbxref=GeneID:235283,GenBank:XP_017168808.1,MGI:MGI:1925037;Name=XP_017168808.1;gbkey=CDS;gene=Gramd1b;product=protein Aster-B isoform X1;protein_id=XP_017168808.1;extra_copy_number=0
CM058249.1	Liftoff	CDS	54738955	54739058	.	-	.	ID=cds-XP_017168808.1;Parent=rna-XM_017313319.2;Dbxref=GeneID:235283,GenBank:XP_017168808.1,MGI:MGI:1925037;Name=XP_017168808.1;gbkey=CDS;gene=Gramd1b;product=protein Aster-B isoform X1;protein_id=XP_017168808.1;extra_copy_number=0
CM058249.1	Liftoff	CDS	54739599	54739683	.	-	.	ID=cds-XP_017168808.1;Parent=rna-XM_017313319.2;Dbxref=GeneID:235283,GenBank:XP_017168808.1,MGI:MGI:1925037;Name=XP_017168808.1;gbkey=CDS;gene=Gramd1b;product=protein Aster-B isoform X1;protein_id=XP_017168808.1;extra_copy_number=0
CM058249.1	Liftoff	CDS	54749510	54749530	.	-	.	ID=cds-XP_017168808.1;Parent=rna-XM_017313319.2;Dbxref=GeneID:235283,GenBank:XP_017168808.1,MGI:MGI:1925037;Name=XP_017168808.1;gbkey=CDS;gene=Gramd1b;product=protein Aster-B isoform X1;protein_id=XP_017168808.1;extra_copy_number=0
CM058249.1	Liftoff	CDS	54752677	54752700	.	-	.	ID=cds-XP_017168808.1;Parent=rna-XM_017313319.2;Dbxref=GeneID:235283,GenBank:XP_017168808.1,MGI:MGI:1925037;Name=XP_017168808.1;gbkey=CDS;gene=Gramd1b;product=protein Aster-B isoform X1;protein_id=XP_017168808.1;extra_copy_number=0
CM058249.1	Liftoff	CDS	54754755	54754775	.	-	.	ID=cds-XP_017168808.1;Parent=rna-XM_017313319.2;Dbxref=GeneID:235283,GenBank:XP_017168808.1,MGI:MGI:1925037;Name=XP_017168808.1;gbkey=CDS;gene=Gramd1b;product=protein Aster-B isoform X1;protein_id=XP_017168808.1;extra_copy_number=0
CM058249.1	Liftoff	CDS	54755537	54755747	.	-	.	ID=cds-XP_017168808.1;Parent=rna-XM_017313319.2;Dbxref=GeneID:235283,GenBank:XP_017168808.1,MGI:MGI:1925037;Name=XP_017168808.1;gbkey=CDS;gene=Gramd1b;product=protein Aster-B isoform X1;protein_id=XP_017168808.1;extra_copy_number=0
CM058249.1	Liftoff	CDS	54835427	54835504	.	-	.	ID=cds-XP_017168808.1;Parent=rna-XM_017313319.2;Dbxref=GeneID:235283,GenBank:XP_017168808.1,MGI:MGI:1925037;Name=XP_017168808.1;gbkey=CDS;gene=Gramd1b;product=protein Aster-B isoform X1;protein_id=XP_017168808.1;extra_copy_number=0
CM058249.1	Liftoff	CDS	54877424	54877800	.	-	.	ID=cds-XP_017168808.1;Parent=rna-XM_017313319.2;Dbxref=GeneID:235283,GenBank:XP_017168808.1,MGI:MGI:1925037;Name=XP_017168808.1;gbkey=CDS;gene=Gramd1b;product=protein Aster-B isoform X1;protein_id=XP_017168808.1;extra_copy_number=0
CM058249.1	Liftoff	mRNA	54715323	54954404	.	-	.	ID=rna-XM_017313320.3;Parent=gene-Gramd1b;Dbxref=GeneID:235283,GenBank:XM_017313320.3,MGI:MGI:1925037;Name=XM_017313320.3;gbkey=mRNA;gene=Gramd1b;model_evidence=Supporting evidence includes similarity to: 2 mRNAs%2C 18 ESTs%2C 9 Proteins%2C 412 long SRA reads%2C and 97%25 coverage of the annotated genomic feature by RNAseq alignments%2C including 3 samples with support for all annotated introns;product=GRAM domain containing 1B%2C transcript variant X2;transcript_id=XM_017313320.3;matches_ref_protein=True;valid_ORF=True;extra_copy_number=0
CM058249.1	Liftoff	exon	54715323	54720169	.	-	.	ID=exon-XM_017313320.3-24;Parent=rna-XM_017313320.3;Dbxref=GeneID:235283,GenBank:XM_017313320.3,MGI:MGI:1925037;gbkey=mRNA;gene=Gramd1b;product=GRAM domain containing 1B%2C transcript variant X2;transcript_id=XM_017313320.3;extra_copy_number=0
CM058249.1	Liftoff	exon	54721692	54721809	.	-	.	ID=exon-XM_017313320.3-23;Parent=rna-XM_017313320.3;Dbxref=GeneID:235283,GenBank:XM_017313320.3,MGI:MGI:1925037;gbkey=mRNA;gene=Gramd1b;product=GRAM domain containing 1B%2C transcript variant X2;transcript_id=XM_017313320.3;extra_copy_number=0
CM058249.1	Liftoff	exon	54722079	54722186	.	-	.	ID=exon-XM_017313320.3-22;Parent=rna-XM_017313320.3;Dbxref=GeneID:235283,GenBank:XM_017313320.3,MGI:MGI:1925037;gbkey=mRNA;gene=Gramd1b;product=GRAM domain containing 1B%2C transcript variant X2;transcript_id=XM_017313320.3;extra_copy_number=0
CM058249.1	Liftoff	exon	54722530	54722541	.	-	.	ID=exon-XM_017313320.3-21;Parent=rna-XM_017313320.3;Dbxref=GeneID:235283,GenBank:XM_017313320.3,MGI:MGI:1925037;gbkey=mRNA;gene=Gramd1b;product=GRAM domain containing 1B%2C transcript variant X2;transcript_id=XM_017313320.3;extra_copy_number=0
CM058249.1	Liftoff	exon	54725588	54725678	.	-	.	ID=exon-XM_017313320.3-20;Parent=rna-XM_017313320.3;Dbxref=GeneID:235283,GenBank:XM_017313320.3,MGI:MGI:1925037;gbkey=mRNA;gene=Gramd1b;product=GRAM domain containing 1B%2C transcript variant X2;transcript_id=XM_017313320.3;extra_copy_number=0
CM058249.1	Liftoff	exon	54726413	54726616	.	-	.	ID=exon-XM_017313320.3-19;Parent=rna-XM_017313320.3;Dbxref=GeneID:235283,GenBank:XM_017313320.3,MGI:MGI:1925037;gbkey=mRNA;gene=Gramd1b;product=GRAM domain containing 1B%2C transcript variant X2;transcript_id=XM_017313320.3;extra_copy_number=0
CM058249.1	Liftoff	exon	54727156	54727259	.	-	.	ID=exon-XM_017313320.3-18;Parent=rna-XM_017313320.3;Dbxref=GeneID:235283,GenBank:XM_017313320.3,MGI:MGI:1925037;gbkey=mRNA;gene=Gramd1b;product=GRAM domain containing 1B%2C transcript variant X2;transcript_id=XM_017313320.3;extra_copy_number=0
CM058249.1	Liftoff	exon	54728422	54728564	.	-	.	ID=exon-XM_017313320.3-17;Parent=rna-XM_017313320.3;Dbxref=GeneID:235283,GenBank:XM_017313320.3,MGI:MGI:1925037;gbkey=mRNA;gene=Gramd1b;product=GRAM domain containing 1B%2C transcript variant X2;transcript_id=XM_017313320.3;extra_copy_number=0
CM058249.1	Liftoff	exon	54728830	54728948	.	-	.	ID=exon-XM_017313320.3-16;Parent=rna-XM_017313320.3;Dbxref=GeneID:235283,GenBank:XM_017313320.3,MGI:MGI:1925037;gbkey=mRNA;gene=Gramd1b;product=GRAM domain containing 1B%2C transcript variant X2;transcript_id=XM_017313320.3;extra_copy_number=0
CM058249.1	Liftoff	exon	54729946	54730089	.	-	.	ID=exon-XM_017313320.3-15;Parent=rna-XM_017313320.3;Dbxref=GeneID:235283,GenBank:XM_017313320.3,MGI:MGI:1925037;gbkey=mRNA;gene=Gramd1b;product=GRAM domain containing 1B%2C transcript variant X2;transcript_id=XM_017313320.3;extra_copy_number=0
CM058249.1	Liftoff	exon	54730383	54730572	.	-	.	ID=exon-XM_017313320.3-14;Parent=rna-XM_017313320.3;Dbxref=GeneID:235283,GenBank:XM_017313320.3,MGI:MGI:1925037;gbkey=mRNA;gene=Gramd1b;product=GRAM domain containing 1B%2C transcript variant X2;transcript_id=XM_017313320.3;extra_copy_number=0
CM058249.1	Liftoff	exon	54731988	54732144	.	-	.	ID=exon-XM_017313320.3-13;Parent=rna-XM_017313320.3;Dbxref=GeneID:235283,GenBank:XM_017313320.3,MGI:MGI:1925037;gbkey=mRNA;gene=Gramd1b;product=GRAM domain containing 1B%2C transcript variant X2;transcript_id=XM_017313320.3;extra_copy_number=0
CM058249.1	Liftoff	exon	54733848	54733963	.	-	.	ID=exon-XM_017313320.3-12;Parent=rna-XM_017313320.3;Dbxref=GeneID:235283,GenBank:XM_017313320.3,MGI:MGI:1925037;gbkey=mRNA;gene=Gramd1b;product=GRAM domain containing 1B%2C transcript variant X2;transcript_id=XM_017313320.3;extra_copy_number=0
CM058249.1	Liftoff	exon	54737057	54737137	.	-	.	ID=exon-XM_017313320.3-11;Parent=rna-XM_017313320.3;Dbxref=GeneID:235283,GenBank:XM_017313320.3,MGI:MGI:1925037;gbkey=mRNA;gene=Gramd1b;product=GRAM domain containing 1B%2C transcript variant X2;transcript_id=XM_017313320.3;extra_copy_number=0
CM058249.1	Liftoff	exon	54737778	54737873	.	-	.	ID=exon-XM_017313320.3-10;Parent=rna-XM_017313320.3;Dbxref=GeneID:235283,GenBank:XM_017313320.3,MGI:MGI:1925037;gbkey=mRNA;gene=Gramd1b;product=GRAM domain containing 1B%2C transcript variant X2;transcript_id=XM_017313320.3;extra_copy_number=0
CM058249.1	Liftoff	exon	54738955	54739058	.	-	.	ID=exon-XM_017313320.3-9;Parent=rna-XM_017313320.3;Dbxref=GeneID:235283,GenBank:XM_017313320.3,MGI:MGI:1925037;gbkey=mRNA;gene=Gramd1b;product=GRAM domain containing 1B%2C transcript variant X2;transcript_id=XM_017313320.3;extra_copy_number=0
CM058249.1	Liftoff	exon	54739599	54739683	.	-	.	ID=exon-XM_017313320.3-8;Parent=rna-XM_017313320.3;Dbxref=GeneID:235283,GenBank:XM_017313320.3,MGI:MGI:1925037;gbkey=mRNA;gene=Gramd1b;product=GRAM domain containing 1B%2C transcript variant X2;transcript_id=XM_017313320.3;extra_copy_number=0
CM058249.1	Liftoff	exon	54749510	54749530	.	-	.	ID=exon-XM_017313320.3-7;Parent=rna-XM_017313320.3;Dbxref=GeneID:235283,GenBank:XM_017313320.3,MGI:MGI:1925037;gbkey=mRNA;gene=Gramd1b;product=GRAM domain containing 1B%2C transcript variant X2;transcript_id=XM_017313320.3;extra_copy_number=0
CM058249.1	Liftoff	exon	54752677	54752700	.	-	.	ID=exon-XM_017313320.3-6;Parent=rna-XM_017313320.3;Dbxref=GeneID:235283,GenBank:XM_017313320.3,MGI:MGI:1925037;gbkey=mRNA;gene=Gramd1b;product=GRAM domain containing 1B%2C transcript variant X2;transcript_id=XM_017313320.3;extra_copy_number=0
CM058249.1	Liftoff	exon	54754755	54754775	.	-	.	ID=exon-XM_017313320.3-5;Parent=rna-XM_017313320.3;Dbxref=GeneID:235283,GenBank:XM_017313320.3,MGI:MGI:1925037;gbkey=mRNA;gene=Gramd1b;product=GRAM domain containing 1B%2C transcript variant X2;transcript_id=XM_017313320.3;extra_copy_number=0
CM058249.1	Liftoff	exon	54755537	54755747	.	-	.	ID=exon-XM_017313320.3-4;Parent=rna-XM_017313320.3;Dbxref=GeneID:235283,GenBank:XM_017313320.3,MGI:MGI:1925037;gbkey=mRNA;gene=Gramd1b;product=GRAM domain containing 1B%2C transcript variant X2;transcript_id=XM_017313320.3;extra_copy_number=0
CM058249.1	Liftoff	exon	54835427	54835504	.	-	.	ID=exon-XM_017313320.3-3;Parent=rna-XM_017313320.3;Dbxref=GeneID:235283,GenBank:XM_017313320.3,MGI:MGI:1925037;gbkey=mRNA;gene=Gramd1b;product=GRAM domain containing 1B%2C transcript variant X2;transcript_id=XM_017313320.3;extra_copy_number=0
CM058249.1	Liftoff	exon	54877424	54878295	.	-	.	ID=exon-XM_017313320.3-2;Parent=rna-XM_017313320.3;Dbxref=GeneID:235283,GenBank:XM_017313320.3,MGI:MGI:1925037;gbkey=mRNA;gene=Gramd1b;product=GRAM domain containing 1B%2C transcript variant X2;transcript_id=XM_017313320.3;extra_copy_number=0
CM058249.1	Liftoff	exon	54953064	54954404	.	-	.	ID=exon-XM_017313320.3-1;Parent=rna-XM_017313320.3;Dbxref=GeneID:235283,GenBank:XM_017313320.3,MGI:MGI:1925037;gbkey=mRNA;gene=Gramd1b;product=GRAM domain containing 1B%2C transcript variant X2;transcript_id=XM_017313320.3;extra_copy_number=0
CM058249.1	Liftoff	CDS	54720080	54720169	.	-	.	ID=cds-XP_017168809.1;Parent=rna-XM_017313320.3;Dbxref=GeneID:235283,GenBank:XP_017168809.1,MGI:MGI:1925037;Name=XP_017168809.1;gbkey=CDS;gene=Gramd1b;product=protein Aster-B isoform X1;protein_id=XP_017168809.1;extra_copy_number=0
CM058249.1	Liftoff	CDS	54721692	54721809	.	-	.	ID=cds-XP_017168809.1;Parent=rna-XM_017313320.3;Dbxref=GeneID:235283,GenBank:XP_017168809.1,MGI:MGI:1925037;Name=XP_017168809.1;gbkey=CDS;gene=Gramd1b;product=protein Aster-B isoform X1;protein_id=XP_017168809.1;extra_copy_number=0
CM058249.1	Liftoff	CDS	54722079	54722186	.	-	.	ID=cds-XP_017168809.1;Parent=rna-XM_017313320.3;Dbxref=GeneID:235283,GenBank:XP_017168809.1,MGI:MGI:1925037;Name=XP_017168809.1;gbkey=CDS;gene=Gramd1b;product=protein Aster-B isoform X1;protein_id=XP_017168809.1;extra_copy_number=0
CM058249.1	Liftoff	CDS	54722530	54722541	.	-	.	ID=cds-XP_017168809.1;Parent=rna-XM_017313320.3;Dbxref=GeneID:235283,GenBank:XP_017168809.1,MGI:MGI:1925037;Name=XP_017168809.1;gbkey=CDS;gene=Gramd1b;product=protein Aster-B isoform X1;protein_id=XP_017168809.1;extra_copy_number=0
CM058249.1	Liftoff	CDS	54725588	54725678	.	-	.	ID=cds-XP_017168809.1;Parent=rna-XM_017313320.3;Dbxref=GeneID:235283,GenBank:XP_017168809.1,MGI:MGI:1925037;Name=XP_017168809.1;gbkey=CDS;gene=Gramd1b;product=protein Aster-B isoform X1;protein_id=XP_017168809.1;extra_copy_number=0
CM058249.1	Liftoff	CDS	54726413	54726616	.	-	.	ID=cds-XP_017168809.1;Parent=rna-XM_017313320.3;Dbxref=GeneID:235283,GenBank:XP_017168809.1,MGI:MGI:1925037;Name=XP_017168809.1;gbkey=CDS;gene=Gramd1b;product=protein Aster-B isoform X1;protein_id=XP_017168809.1;extra_copy_number=0
CM058249.1	Liftoff	CDS	54727156	54727259	.	-	.	ID=cds-XP_017168809.1;Parent=rna-XM_017313320.3;Dbxref=GeneID:235283,GenBank:XP_017168809.1,MGI:MGI:1925037;Name=XP_017168809.1;gbkey=CDS;gene=Gramd1b;product=protein Aster-B isoform X1;protein_id=XP_017168809.1;extra_copy_number=0
CM058249.1	Liftoff	CDS	54728422	54728564	.	-	.	ID=cds-XP_017168809.1;Parent=rna-XM_017313320.3;Dbxref=GeneID:235283,GenBank:XP_017168809.1,MGI:MGI:1925037;Name=XP_017168809.1;gbkey=CDS;gene=Gramd1b;product=protein Aster-B isoform X1;protein_id=XP_017168809.1;extra_copy_number=0
CM058249.1	Liftoff	CDS	54728830	54728948	.	-	.	ID=cds-XP_017168809.1;Parent=rna-XM_017313320.3;Dbxref=GeneID:235283,GenBank:XP_017168809.1,MGI:MGI:1925037;Name=XP_017168809.1;gbkey=CDS;gene=Gramd1b;product=protein Aster-B isoform X1;protein_id=XP_017168809.1;extra_copy_number=0
CM058249.1	Liftoff	CDS	54729946	54730089	.	-	.	ID=cds-XP_017168809.1;Parent=rna-XM_017313320.3;Dbxref=GeneID:235283,GenBank:XP_017168809.1,MGI:MGI:1925037;Name=XP_017168809.1;gbkey=CDS;gene=Gramd1b;product=protein Aster-B isoform X1;protein_id=XP_017168809.1;extra_copy_number=0
CM058249.1	Liftoff	CDS	54730383	54730572	.	-	.	ID=cds-XP_017168809.1;Parent=rna-XM_017313320.3;Dbxref=GeneID:235283,GenBank:XP_017168809.1,MGI:MGI:1925037;Name=XP_017168809.1;gbkey=CDS;gene=Gramd1b;product=protein Aster-B isoform X1;protein_id=XP_017168809.1;extra_copy_number=0
CM058249.1	Liftoff	CDS	54731988	54732144	.	-	.	ID=cds-XP_017168809.1;Parent=rna-XM_017313320.3;Dbxref=GeneID:235283,GenBank:XP_017168809.1,MGI:MGI:1925037;Name=XP_017168809.1;gbkey=CDS;gene=Gramd1b;product=protein Aster-B isoform X1;protein_id=XP_017168809.1;extra_copy_number=0
CM058249.1	Liftoff	CDS	54733848	54733963	.	-	.	ID=cds-XP_017168809.1;Parent=rna-XM_017313320.3;Dbxref=GeneID:235283,GenBank:XP_017168809.1,MGI:MGI:1925037;Name=XP_017168809.1;gbkey=CDS;gene=Gramd1b;product=protein Aster-B isoform X1;protein_id=XP_017168809.1;extra_copy_number=0
CM058249.1	Liftoff	CDS	54737057	54737137	.	-	.	ID=cds-XP_017168809.1;Parent=rna-XM_017313320.3;Dbxref=GeneID:235283,GenBank:XP_017168809.1,MGI:MGI:1925037;Name=XP_017168809.1;gbkey=CDS;gene=Gramd1b;product=protein Aster-B isoform X1;protein_id=XP_017168809.1;extra_copy_number=0
CM058249.1	Liftoff	CDS	54737778	54737873	.	-	.	ID=cds-XP_017168809.1;Parent=rna-XM_017313320.3;Dbxref=GeneID:235283,GenBank:XP_017168809.1,MGI:MGI:1925037;Name=XP_017168809.1;gbkey=CDS;gene=Gramd1b;product=protein Aster-B isoform X1;protein_id=XP_017168809.1;extra_copy_number=0
CM058249.1	Liftoff	CDS	54738955	54739058	.	-	.	ID=cds-XP_017168809.1;Parent=rna-XM_017313320.3;Dbxref=GeneID:235283,GenBank:XP_017168809.1,MGI:MGI:1925037;Name=XP_017168809.1;gbkey=CDS;gene=Gramd1b;product=protein Aster-B isoform X1;protein_id=XP_017168809.1;extra_copy_number=0
CM058249.1	Liftoff	CDS	54739599	54739683	.	-	.	ID=cds-XP_017168809.1;Parent=rna-XM_017313320.3;Dbxref=GeneID:235283,GenBank:XP_017168809.1,MGI:MGI:1925037;Name=XP_017168809.1;gbkey=CDS;gene=Gramd1b;product=protein Aster-B isoform X1;protein_id=XP_017168809.1;extra_copy_number=0
CM058249.1	Liftoff	CDS	54749510	54749530	.	-	.	ID=cds-XP_017168809.1;Parent=rna-XM_017313320.3;Dbxref=GeneID:235283,GenBank:XP_017168809.1,MGI:MGI:1925037;Name=XP_017168809.1;gbkey=CDS;gene=Gramd1b;product=protein Aster-B isoform X1;protein_id=XP_017168809.1;extra_copy_number=0
CM058249.1	Liftoff	CDS	54752677	54752700	.	-	.	ID=cds-XP_017168809.1;Parent=rna-XM_017313320.3;Dbxref=GeneID:235283,GenBank:XP_017168809.1,MGI:MGI:1925037;Name=XP_017168809.1;gbkey=CDS;gene=Gramd1b;product=protein Aster-B isoform X1;protein_id=XP_017168809.1;extra_copy_number=0
CM058249.1	Liftoff	CDS	54754755	54754775	.	-	.	ID=cds-XP_017168809.1;Parent=rna-XM_017313320.3;Dbxref=GeneID:235283,GenBank:XP_017168809.1,MGI:MGI:1925037;Name=XP_017168809.1;gbkey=CDS;gene=Gramd1b;product=protein Aster-B isoform X1;protein_id=XP_017168809.1;extra_copy_number=0
CM058249.1	Liftoff	CDS	54755537	54755747	.	-	.	ID=cds-XP_017168809.1;Parent=rna-XM_017313320.3;Dbxref=GeneID:235283,GenBank:XP_017168809.1,MGI:MGI:1925037;Name=XP_017168809.1;gbkey=CDS;gene=Gramd1b;product=protein Aster-B isoform X1;protein_id=XP_017168809.1;extra_copy_number=0
CM058249.1	Liftoff	CDS	54835427	54835504	.	-	.	ID=cds-XP_017168809.1;Parent=rna-XM_017313320.3;Dbxref=GeneID:235283,GenBank:XP_017168809.1,MGI:MGI:1925037;Name=XP_017168809.1;gbkey=CDS;gene=Gramd1b;product=protein Aster-B isoform X1;protein_id=XP_017168809.1;extra_copy_number=0
CM058249.1	Liftoff	CDS	54877424	54877800	.	-	.	ID=cds-XP_017168809.1;Parent=rna-XM_017313320.3;Dbxref=GeneID:235283,GenBank:XP_017168809.1,MGI:MGI:1925037;Name=XP_017168809.1;gbkey=CDS;gene=Gramd1b;product=protein Aster-B isoform X1;protein_id=XP_017168809.1;extra_copy_number=0
CM058249.1	Liftoff	mRNA	54715323	54887453	.	-	.	ID=rna-XM_017313321.2;Parent=gene-Gramd1b;Dbxref=GeneID:235283,GenBank:XM_017313321.2,MGI:MGI:1925037;Name=XM_017313321.2;gbkey=mRNA;gene=Gramd1b;model_evidence=Supporting evidence includes similarity to: 1 mRNA%2C 15 ESTs%2C 9 Proteins%2C 303 long SRA reads%2C and 97%25 coverage of the annotated genomic feature by RNAseq alignments%2C including 3 samples with support for all annotated introns;product=GRAM domain containing 1B%2C transcript variant X3;transcript_id=XM_017313321.2;matches_ref_protein=True;valid_ORF=True;extra_copy_number=0
CM058249.1	Liftoff	exon	54715323	54716517	.	-	.	ID=exon-XM_017313321.2-24;Parent=rna-XM_017313321.2;Dbxref=GeneID:235283,GenBank:XM_017313321.2,MGI:MGI:1925037;gbkey=mRNA;gene=Gramd1b;product=GRAM domain containing 1B%2C transcript variant X3;transcript_id=XM_017313321.2;extra_copy_number=0
CM058249.1	Liftoff	exon	54720036	54720169	.	-	.	ID=exon-XM_017313321.2-23;Parent=rna-XM_017313321.2;Dbxref=GeneID:235283,GenBank:XM_017313321.2,MGI:MGI:1925037;gbkey=mRNA;gene=Gramd1b;product=GRAM domain containing 1B%2C transcript variant X3;transcript_id=XM_017313321.2;extra_copy_number=0
CM058249.1	Liftoff	exon	54721692	54721809	.	-	.	ID=exon-XM_017313321.2-22;Parent=rna-XM_017313321.2;Dbxref=GeneID:235283,GenBank:XM_017313321.2,MGI:MGI:1925037;gbkey=mRNA;gene=Gramd1b;product=GRAM domain containing 1B%2C transcript variant X3;transcript_id=XM_017313321.2;extra_copy_number=0
CM058249.1	Liftoff	exon	54722079	54722186	.	-	.	ID=exon-XM_017313321.2-21;Parent=rna-XM_017313321.2;Dbxref=GeneID:235283,GenBank:XM_017313321.2,MGI:MGI:1925037;gbkey=mRNA;gene=Gramd1b;product=GRAM domain containing 1B%2C transcript variant X3;transcript_id=XM_017313321.2;extra_copy_number=0
CM058249.1	Liftoff	exon	54722530	54722541	.	-	.	ID=exon-XM_017313321.2-20;Parent=rna-XM_017313321.2;Dbxref=GeneID:235283,GenBank:XM_017313321.2,MGI:MGI:1925037;gbkey=mRNA;gene=Gramd1b;product=GRAM domain containing 1B%2C transcript variant X3;transcript_id=XM_017313321.2;extra_copy_number=0
CM058249.1	Liftoff	exon	54725588	54725678	.	-	.	ID=exon-XM_017313321.2-19;Parent=rna-XM_017313321.2;Dbxref=GeneID:235283,GenBank:XM_017313321.2,MGI:MGI:1925037;gbkey=mRNA;gene=Gramd1b;product=GRAM domain containing 1B%2C transcript variant X3;transcript_id=XM_017313321.2;extra_copy_number=0
CM058249.1	Liftoff	exon	54726413	54726616	.	-	.	ID=exon-XM_017313321.2-18;Parent=rna-XM_017313321.2;Dbxref=GeneID:235283,GenBank:XM_017313321.2,MGI:MGI:1925037;gbkey=mRNA;gene=Gramd1b;product=GRAM domain containing 1B%2C transcript variant X3;transcript_id=XM_017313321.2;extra_copy_number=0
CM058249.1	Liftoff	exon	54727156	54727259	.	-	.	ID=exon-XM_017313321.2-17;Parent=rna-XM_017313321.2;Dbxref=GeneID:235283,GenBank:XM_017313321.2,MGI:MGI:1925037;gbkey=mRNA;gene=Gramd1b;product=GRAM domain containing 1B%2C transcript variant X3;transcript_id=XM_017313321.2;extra_copy_number=0
CM058249.1	Liftoff	exon	54728422	54728564	.	-	.	ID=exon-XM_017313321.2-16;Parent=rna-XM_017313321.2;Dbxref=GeneID:235283,GenBank:XM_017313321.2,MGI:MGI:1925037;gbkey=mRNA;gene=Gramd1b;product=GRAM domain containing 1B%2C transcript variant X3;transcript_id=XM_017313321.2;extra_copy_number=0
CM058249.1	Liftoff	exon	54728830	54728948	.	-	.	ID=exon-XM_017313321.2-15;Parent=rna-XM_017313321.2;Dbxref=GeneID:235283,GenBank:XM_017313321.2,MGI:MGI:1925037;gbkey=mRNA;gene=Gramd1b;product=GRAM domain containing 1B%2C transcript variant X3;transcript_id=XM_017313321.2;extra_copy_number=0
CM058249.1	Liftoff	exon	54729946	54730089	.	-	.	ID=exon-XM_017313321.2-14;Parent=rna-XM_017313321.2;Dbxref=GeneID:235283,GenBank:XM_017313321.2,MGI:MGI:1925037;gbkey=mRNA;gene=Gramd1b;product=GRAM domain containing 1B%2C transcript variant X3;transcript_id=XM_017313321.2;extra_copy_number=0
CM058249.1	Liftoff	exon	54730383	54730572	.	-	.	ID=exon-XM_017313321.2-13;Parent=rna-XM_017313321.2;Dbxref=GeneID:235283,GenBank:XM_017313321.2,MGI:MGI:1925037;gbkey=mRNA;gene=Gramd1b;product=GRAM domain containing 1B%2C transcript variant X3;transcript_id=XM_017313321.2;extra_copy_number=0
CM058249.1	Liftoff	exon	54731988	54732144	.	-	.	ID=exon-XM_017313321.2-12;Parent=rna-XM_017313321.2;Dbxref=GeneID:235283,GenBank:XM_017313321.2,MGI:MGI:1925037;gbkey=mRNA;gene=Gramd1b;product=GRAM domain containing 1B%2C transcript variant X3;transcript_id=XM_017313321.2;extra_copy_number=0
CM058249.1	Liftoff	exon	54733848	54733963	.	-	.	ID=exon-XM_017313321.2-11;Parent=rna-XM_017313321.2;Dbxref=GeneID:235283,GenBank:XM_017313321.2,MGI:MGI:1925037;gbkey=mRNA;gene=Gramd1b;product=GRAM domain containing 1B%2C transcript variant X3;transcript_id=XM_017313321.2;extra_copy_number=0
CM058249.1	Liftoff	exon	54737057	54737137	.	-	.	ID=exon-XM_017313321.2-10;Parent=rna-XM_017313321.2;Dbxref=GeneID:235283,GenBank:XM_017313321.2,MGI:MGI:1925037;gbkey=mRNA;gene=Gramd1b;product=GRAM domain containing 1B%2C transcript variant X3;transcript_id=XM_017313321.2;extra_copy_number=0
CM058249.1	Liftoff	exon	54737778	54737873	.	-	.	ID=exon-XM_017313321.2-9;Parent=rna-XM_017313321.2;Dbxref=GeneID:235283,GenBank:XM_017313321.2,MGI:MGI:1925037;gbkey=mRNA;gene=Gramd1b;product=GRAM domain containing 1B%2C transcript variant X3;transcript_id=XM_017313321.2;extra_copy_number=0
CM058249.1	Liftoff	exon	54738955	54739058	.	-	.	ID=exon-XM_017313321.2-8;Parent=rna-XM_017313321.2;Dbxref=GeneID:235283,GenBank:XM_017313321.2,MGI:MGI:1925037;gbkey=mRNA;gene=Gramd1b;product=GRAM domain containing 1B%2C transcript variant X3;transcript_id=XM_017313321.2;extra_copy_number=0
CM058249.1	Liftoff	exon	54739599	54739683	.	-	.	ID=exon-XM_017313321.2-7;Parent=rna-XM_017313321.2;Dbxref=GeneID:235283,GenBank:XM_017313321.2,MGI:MGI:1925037;gbkey=mRNA;gene=Gramd1b;product=GRAM domain containing 1B%2C transcript variant X3;transcript_id=XM_017313321.2;extra_copy_number=0
CM058249.1	Liftoff	exon	54749510	54749530	.	-	.	ID=exon-XM_017313321.2-6;Parent=rna-XM_017313321.2;Dbxref=GeneID:235283,GenBank:XM_017313321.2,MGI:MGI:1925037;gbkey=mRNA;gene=Gramd1b;product=GRAM domain containing 1B%2C transcript variant X3;transcript_id=XM_017313321.2;extra_copy_number=0
CM058249.1	Liftoff	exon	54752677	54752700	.	-	.	ID=exon-XM_017313321.2-5;Parent=rna-XM_017313321.2;Dbxref=GeneID:235283,GenBank:XM_017313321.2,MGI:MGI:1925037;gbkey=mRNA;gene=Gramd1b;product=GRAM domain containing 1B%2C transcript variant X3;transcript_id=XM_017313321.2;extra_copy_number=0
CM058249.1	Liftoff	exon	54754755	54754775	.	-	.	ID=exon-XM_017313321.2-4;Parent=rna-XM_017313321.2;Dbxref=GeneID:235283,GenBank:XM_017313321.2,MGI:MGI:1925037;gbkey=mRNA;gene=Gramd1b;product=GRAM domain containing 1B%2C transcript variant X3;transcript_id=XM_017313321.2;extra_copy_number=0
CM058249.1	Liftoff	exon	54755537	54755747	.	-	.	ID=exon-XM_017313321.2-3;Parent=rna-XM_017313321.2;Dbxref=GeneID:235283,GenBank:XM_017313321.2,MGI:MGI:1925037;gbkey=mRNA;gene=Gramd1b;product=GRAM domain containing 1B%2C transcript variant X3;transcript_id=XM_017313321.2;extra_copy_number=0
CM058249.1	Liftoff	exon	54835427	54835504	.	-	.	ID=exon-XM_017313321.2-2;Parent=rna-XM_017313321.2;Dbxref=GeneID:235283,GenBank:XM_017313321.2,MGI:MGI:1925037;gbkey=mRNA;gene=Gramd1b;product=GRAM domain containing 1B%2C transcript variant X3;transcript_id=XM_017313321.2;extra_copy_number=0
CM058249.1	Liftoff	exon	54877424	54887453	.	-	.	ID=exon-XM_017313321.2-1;Parent=rna-XM_017313321.2;Dbxref=GeneID:235283,GenBank:XM_017313321.2,MGI:MGI:1925037;gbkey=mRNA;gene=Gramd1b;product=GRAM domain containing 1B%2C transcript variant X3;transcript_id=XM_017313321.2;extra_copy_number=0
CM058249.1	Liftoff	CDS	54720080	54720169	.	-	.	ID=cds-XP_017168810.1;Parent=rna-XM_017313321.2;Dbxref=GeneID:235283,GenBank:XP_017168810.1,MGI:MGI:1925037;Name=XP_017168810.1;gbkey=CDS;gene=Gramd1b;product=protein Aster-B isoform X1;protein_id=XP_017168810.1;extra_copy_number=0
CM058249.1	Liftoff	CDS	54721692	54721809	.	-	.	ID=cds-XP_017168810.1;Parent=rna-XM_017313321.2;Dbxref=GeneID:235283,GenBank:XP_017168810.1,MGI:MGI:1925037;Name=XP_017168810.1;gbkey=CDS;gene=Gramd1b;product=protein Aster-B isoform X1;protein_id=XP_017168810.1;extra_copy_number=0
CM058249.1	Liftoff	CDS	54722079	54722186	.	-	.	ID=cds-XP_017168810.1;Parent=rna-XM_017313321.2;Dbxref=GeneID:235283,GenBank:XP_017168810.1,MGI:MGI:1925037;Name=XP_017168810.1;gbkey=CDS;gene=Gramd1b;product=protein Aster-B isoform X1;protein_id=XP_017168810.1;extra_copy_number=0
CM058249.1	Liftoff	CDS	54722530	54722541	.	-	.	ID=cds-XP_017168810.1;Parent=rna-XM_017313321.2;Dbxref=GeneID:235283,GenBank:XP_017168810.1,MGI:MGI:1925037;Name=XP_017168810.1;gbkey=CDS;gene=Gramd1b;product=protein Aster-B isoform X1;protein_id=XP_017168810.1;extra_copy_number=0
CM058249.1	Liftoff	CDS	54725588	54725678	.	-	.	ID=cds-XP_017168810.1;Parent=rna-XM_017313321.2;Dbxref=GeneID:235283,GenBank:XP_017168810.1,MGI:MGI:1925037;Name=XP_017168810.1;gbkey=CDS;gene=Gramd1b;product=protein Aster-B isoform X1;protein_id=XP_017168810.1;extra_copy_number=0
CM058249.1	Liftoff	CDS	54726413	54726616	.	-	.	ID=cds-XP_017168810.1;Parent=rna-XM_017313321.2;Dbxref=GeneID:235283,GenBank:XP_017168810.1,MGI:MGI:1925037;Name=XP_017168810.1;gbkey=CDS;gene=Gramd1b;product=protein Aster-B isoform X1;protein_id=XP_017168810.1;extra_copy_number=0
CM058249.1	Liftoff	CDS	54727156	54727259	.	-	.	ID=cds-XP_017168810.1;Parent=rna-XM_017313321.2;Dbxref=GeneID:235283,GenBank:XP_017168810.1,MGI:MGI:1925037;Name=XP_017168810.1;gbkey=CDS;gene=Gramd1b;product=protein Aster-B isoform X1;protein_id=XP_017168810.1;extra_copy_number=0
CM058249.1	Liftoff	CDS	54728422	54728564	.	-	.	ID=cds-XP_017168810.1;Parent=rna-XM_017313321.2;Dbxref=GeneID:235283,GenBank:XP_017168810.1,MGI:MGI:1925037;Name=XP_017168810.1;gbkey=CDS;gene=Gramd1b;product=protein Aster-B isoform X1;protein_id=XP_017168810.1;extra_copy_number=0
CM058249.1	Liftoff	CDS	54728830	54728948	.	-	.	ID=cds-XP_017168810.1;Parent=rna-XM_017313321.2;Dbxref=GeneID:235283,GenBank:XP_017168810.1,MGI:MGI:1925037;Name=XP_017168810.1;gbkey=CDS;gene=Gramd1b;product=protein Aster-B isoform X1;protein_id=XP_017168810.1;extra_copy_number=0
CM058249.1	Liftoff	CDS	54729946	54730089	.	-	.	ID=cds-XP_017168810.1;Parent=rna-XM_017313321.2;Dbxref=GeneID:235283,GenBank:XP_017168810.1,MGI:MGI:1925037;Name=XP_017168810.1;gbkey=CDS;gene=Gramd1b;product=protein Aster-B isoform X1;protein_id=XP_017168810.1;extra_copy_number=0
CM058249.1	Liftoff	CDS	54730383	54730572	.	-	.	ID=cds-XP_017168810.1;Parent=rna-XM_017313321.2;Dbxref=GeneID:235283,GenBank:XP_017168810.1,MGI:MGI:1925037;Name=XP_017168810.1;gbkey=CDS;gene=Gramd1b;product=protein Aster-B isoform X1;protein_id=XP_017168810.1;extra_copy_number=0
CM058249.1	Liftoff	CDS	54731988	54732144	.	-	.	ID=cds-XP_017168810.1;Parent=rna-XM_017313321.2;Dbxref=GeneID:235283,GenBank:XP_017168810.1,MGI:MGI:1925037;Name=XP_017168810.1;gbkey=CDS;gene=Gramd1b;product=protein Aster-B isoform X1;protein_id=XP_017168810.1;extra_copy_number=0
CM058249.1	Liftoff	CDS	54733848	54733963	.	-	.	ID=cds-XP_017168810.1;Parent=rna-XM_017313321.2;Dbxref=GeneID:235283,GenBank:XP_017168810.1,MGI:MGI:1925037;Name=XP_017168810.1;gbkey=CDS;gene=Gramd1b;product=protein Aster-B isoform X1;protein_id=XP_017168810.1;extra_copy_number=0
CM058249.1	Liftoff	CDS	54737057	54737137	.	-	.	ID=cds-XP_017168810.1;Parent=rna-XM_017313321.2;Dbxref=GeneID:235283,GenBank:XP_017168810.1,MGI:MGI:1925037;Name=XP_017168810.1;gbkey=CDS;gene=Gramd1b;product=protein Aster-B isoform X1;protein_id=XP_017168810.1;extra_copy_number=0
CM058249.1	Liftoff	CDS	54737778	54737873	.	-	.	ID=cds-XP_017168810.1;Parent=rna-XM_017313321.2;Dbxref=GeneID:235283,GenBank:XP_017168810.1,MGI:MGI:1925037;Name=XP_017168810.1;gbkey=CDS;gene=Gramd1b;product=protein Aster-B isoform X1;protein_id=XP_017168810.1;extra_copy_number=0
CM058249.1	Liftoff	CDS	54738955	54739058	.	-	.	ID=cds-XP_017168810.1;Parent=rna-XM_017313321.2;Dbxref=GeneID:235283,GenBank:XP_017168810.1,MGI:MGI:1925037;Name=XP_017168810.1;gbkey=CDS;gene=Gramd1b;product=protein Aster-B isoform X1;protein_id=XP_017168810.1;extra_copy_number=0
CM058249.1	Liftoff	CDS	54739599	54739683	.	-	.	ID=cds-XP_017168810.1;Parent=rna-XM_017313321.2;Dbxref=GeneID:235283,GenBank:XP_017168810.1,MGI:MGI:1925037;Name=XP_017168810.1;gbkey=CDS;gene=Gramd1b;product=protein Aster-B isoform X1;protein_id=XP_017168810.1;extra_copy_number=0
CM058249.1	Liftoff	CDS	54749510	54749530	.	-	.	ID=cds-XP_017168810.1;Parent=rna-XM_017313321.2;Dbxref=GeneID:235283,GenBank:XP_017168810.1,MGI:MGI:1925037;Name=XP_017168810.1;gbkey=CDS;gene=Gramd1b;product=protein Aster-B isoform X1;protein_id=XP_017168810.1;extra_copy_number=0
CM058249.1	Liftoff	CDS	54752677	54752700	.	-	.	ID=cds-XP_017168810.1;Parent=rna-XM_017313321.2;Dbxref=GeneID:235283,GenBank:XP_017168810.1,MGI:MGI:1925037;Name=XP_017168810.1;gbkey=CDS;gene=Gramd1b;product=protein Aster-B isoform X1;protein_id=XP_017168810.1;extra_copy_number=0
CM058249.1	Liftoff	CDS	54754755	54754775	.	-	.	ID=cds-XP_017168810.1;Parent=rna-XM_017313321.2;Dbxref=GeneID:235283,GenBank:XP_017168810.1,MGI:MGI:1925037;Name=XP_017168810.1;gbkey=CDS;gene=Gramd1b;product=protein Aster-B isoform X1;protein_id=XP_017168810.1;extra_copy_number=0
CM058249.1	Liftoff	CDS	54755537	54755747	.	-	.	ID=cds-XP_017168810.1;Parent=rna-XM_017313321.2;Dbxref=GeneID:235283,GenBank:XP_017168810.1,MGI:MGI:1925037;Name=XP_017168810.1;gbkey=CDS;gene=Gramd1b;product=protein Aster-B isoform X1;protein_id=XP_017168810.1;extra_copy_number=0
CM058249.1	Liftoff	CDS	54835427	54835504	.	-	.	ID=cds-XP_017168810.1;Parent=rna-XM_017313321.2;Dbxref=GeneID:235283,GenBank:XP_017168810.1,MGI:MGI:1925037;Name=XP_017168810.1;gbkey=CDS;gene=Gramd1b;product=protein Aster-B isoform X1;protein_id=XP_017168810.1;extra_copy_number=0
CM058249.1	Liftoff	CDS	54877424	54877800	.	-	.	ID=cds-XP_017168810.1;Parent=rna-XM_017313321.2;Dbxref=GeneID:235283,GenBank:XP_017168810.1,MGI:MGI:1925037;Name=XP_017168810.1;gbkey=CDS;gene=Gramd1b;product=protein Aster-B isoform X1;protein_id=XP_017168810.1;extra_copy_number=0
CM058249.1	Liftoff	mRNA	54715323	54887453	.	-	.	ID=rna-XM_017313322.2;Parent=gene-Gramd1b;Dbxref=GeneID:235283,GenBank:XM_017313322.2,MGI:MGI:1925037;Name=XM_017313322.2;gbkey=mRNA;gene=Gramd1b;model_evidence=Supporting evidence includes similarity to: 1 mRNA%2C 15 ESTs%2C 9 Proteins%2C 306 long SRA reads%2C and 97%25 coverage of the annotated genomic feature by RNAseq alignments%2C including 3 samples with support for all annotated introns;product=GRAM domain containing 1B%2C transcript variant X4;transcript_id=XM_017313322.2;matches_ref_protein=True;valid_ORF=True;extra_copy_number=0
CM058249.1	Liftoff	exon	54715323	54716517	.	-	.	ID=exon-XM_017313322.2-24;Parent=rna-XM_017313322.2;Dbxref=GeneID:235283,GenBank:XM_017313322.2,MGI:MGI:1925037;gbkey=mRNA;gene=Gramd1b;product=GRAM domain containing 1B%2C transcript variant X4;transcript_id=XM_017313322.2;extra_copy_number=0
CM058249.1	Liftoff	exon	54720076	54720169	.	-	.	ID=exon-XM_017313322.2-23;Parent=rna-XM_017313322.2;Dbxref=GeneID:235283,GenBank:XM_017313322.2,MGI:MGI:1925037;gbkey=mRNA;gene=Gramd1b;product=GRAM domain containing 1B%2C transcript variant X4;transcript_id=XM_017313322.2;extra_copy_number=0
CM058249.1	Liftoff	exon	54721692	54721809	.	-	.	ID=exon-XM_017313322.2-22;Parent=rna-XM_017313322.2;Dbxref=GeneID:235283,GenBank:XM_017313322.2,MGI:MGI:1925037;gbkey=mRNA;gene=Gramd1b;product=GRAM domain containing 1B%2C transcript variant X4;transcript_id=XM_017313322.2;extra_copy_number=0
CM058249.1	Liftoff	exon	54722079	54722186	.	-	.	ID=exon-XM_017313322.2-21;Parent=rna-XM_017313322.2;Dbxref=GeneID:235283,GenBank:XM_017313322.2,MGI:MGI:1925037;gbkey=mRNA;gene=Gramd1b;product=GRAM domain containing 1B%2C transcript variant X4;transcript_id=XM_017313322.2;extra_copy_number=0
CM058249.1	Liftoff	exon	54722530	54722541	.	-	.	ID=exon-XM_017313322.2-20;Parent=rna-XM_017313322.2;Dbxref=GeneID:235283,GenBank:XM_017313322.2,MGI:MGI:1925037;gbkey=mRNA;gene=Gramd1b;product=GRAM domain containing 1B%2C transcript variant X4;transcript_id=XM_017313322.2;extra_copy_number=0
CM058249.1	Liftoff	exon	54725588	54725678	.	-	.	ID=exon-XM_017313322.2-19;Parent=rna-XM_017313322.2;Dbxref=GeneID:235283,GenBank:XM_017313322.2,MGI:MGI:1925037;gbkey=mRNA;gene=Gramd1b;product=GRAM domain containing 1B%2C transcript variant X4;transcript_id=XM_017313322.2;extra_copy_number=0
CM058249.1	Liftoff	exon	54726413	54726616	.	-	.	ID=exon-XM_017313322.2-18;Parent=rna-XM_017313322.2;Dbxref=GeneID:235283,GenBank:XM_017313322.2,MGI:MGI:1925037;gbkey=mRNA;gene=Gramd1b;product=GRAM domain containing 1B%2C transcript variant X4;transcript_id=XM_017313322.2;extra_copy_number=0
CM058249.1	Liftoff	exon	54727156	54727259	.	-	.	ID=exon-XM_017313322.2-17;Parent=rna-XM_017313322.2;Dbxref=GeneID:235283,GenBank:XM_017313322.2,MGI:MGI:1925037;gbkey=mRNA;gene=Gramd1b;product=GRAM domain containing 1B%2C transcript variant X4;transcript_id=XM_017313322.2;extra_copy_number=0
CM058249.1	Liftoff	exon	54728422	54728564	.	-	.	ID=exon-XM_017313322.2-16;Parent=rna-XM_017313322.2;Dbxref=GeneID:235283,GenBank:XM_017313322.2,MGI:MGI:1925037;gbkey=mRNA;gene=Gramd1b;product=GRAM domain containing 1B%2C transcript variant X4;transcript_id=XM_017313322.2;extra_copy_number=0
CM058249.1	Liftoff	exon	54728830	54728948	.	-	.	ID=exon-XM_017313322.2-15;Parent=rna-XM_017313322.2;Dbxref=GeneID:235283,GenBank:XM_017313322.2,MGI:MGI:1925037;gbkey=mRNA;gene=Gramd1b;product=GRAM domain containing 1B%2C transcript variant X4;transcript_id=XM_017313322.2;extra_copy_number=0
CM058249.1	Liftoff	exon	54729946	54730089	.	-	.	ID=exon-XM_017313322.2-14;Parent=rna-XM_017313322.2;Dbxref=GeneID:235283,GenBank:XM_017313322.2,MGI:MGI:1925037;gbkey=mRNA;gene=Gramd1b;product=GRAM domain containing 1B%2C transcript variant X4;transcript_id=XM_017313322.2;extra_copy_number=0
CM058249.1	Liftoff	exon	54730383	54730572	.	-	.	ID=exon-XM_017313322.2-13;Parent=rna-XM_017313322.2;Dbxref=GeneID:235283,GenBank:XM_017313322.2,MGI:MGI:1925037;gbkey=mRNA;gene=Gramd1b;product=GRAM domain containing 1B%2C transcript variant X4;transcript_id=XM_017313322.2;extra_copy_number=0
CM058249.1	Liftoff	exon	54731988	54732144	.	-	.	ID=exon-XM_017313322.2-12;Parent=rna-XM_017313322.2;Dbxref=GeneID:235283,GenBank:XM_017313322.2,MGI:MGI:1925037;gbkey=mRNA;gene=Gramd1b;product=GRAM domain containing 1B%2C transcript variant X4;transcript_id=XM_017313322.2;extra_copy_number=0
CM058249.1	Liftoff	exon	54733848	54733963	.	-	.	ID=exon-XM_017313322.2-11;Parent=rna-XM_017313322.2;Dbxref=GeneID:235283,GenBank:XM_017313322.2,MGI:MGI:1925037;gbkey=mRNA;gene=Gramd1b;product=GRAM domain containing 1B%2C transcript variant X4;transcript_id=XM_017313322.2;extra_copy_number=0
CM058249.1	Liftoff	exon	54737057	54737137	.	-	.	ID=exon-XM_017313322.2-10;Parent=rna-XM_017313322.2;Dbxref=GeneID:235283,GenBank:XM_017313322.2,MGI:MGI:1925037;gbkey=mRNA;gene=Gramd1b;product=GRAM domain containing 1B%2C transcript variant X4;transcript_id=XM_017313322.2;extra_copy_number=0
CM058249.1	Liftoff	exon	54737778	54737873	.	-	.	ID=exon-XM_017313322.2-9;Parent=rna-XM_017313322.2;Dbxref=GeneID:235283,GenBank:XM_017313322.2,MGI:MGI:1925037;gbkey=mRNA;gene=Gramd1b;product=GRAM domain containing 1B%2C transcript variant X4;transcript_id=XM_017313322.2;extra_copy_number=0
CM058249.1	Liftoff	exon	54738955	54739058	.	-	.	ID=exon-XM_017313322.2-8;Parent=rna-XM_017313322.2;Dbxref=GeneID:235283,GenBank:XM_017313322.2,MGI:MGI:1925037;gbkey=mRNA;gene=Gramd1b;product=GRAM domain containing 1B%2C transcript variant X4;transcript_id=XM_017313322.2;extra_copy_number=0
CM058249.1	Liftoff	exon	54739599	54739683	.	-	.	ID=exon-XM_017313322.2-7;Parent=rna-XM_017313322.2;Dbxref=GeneID:235283,GenBank:XM_017313322.2,MGI:MGI:1925037;gbkey=mRNA;gene=Gramd1b;product=GRAM domain containing 1B%2C transcript variant X4;transcript_id=XM_017313322.2;extra_copy_number=0
CM058249.1	Liftoff	exon	54749510	54749530	.	-	.	ID=exon-XM_017313322.2-6;Parent=rna-XM_017313322.2;Dbxref=GeneID:235283,GenBank:XM_017313322.2,MGI:MGI:1925037;gbkey=mRNA;gene=Gramd1b;product=GRAM domain containing 1B%2C transcript variant X4;transcript_id=XM_017313322.2;extra_copy_number=0
CM058249.1	Liftoff	exon	54752677	54752700	.	-	.	ID=exon-XM_017313322.2-5;Parent=rna-XM_017313322.2;Dbxref=GeneID:235283,GenBank:XM_017313322.2,MGI:MGI:1925037;gbkey=mRNA;gene=Gramd1b;product=GRAM domain containing 1B%2C transcript variant X4;transcript_id=XM_017313322.2;extra_copy_number=0
CM058249.1	Liftoff	exon	54754755	54754775	.	-	.	ID=exon-XM_017313322.2-4;Parent=rna-XM_017313322.2;Dbxref=GeneID:235283,GenBank:XM_017313322.2,MGI:MGI:1925037;gbkey=mRNA;gene=Gramd1b;product=GRAM domain containing 1B%2C transcript variant X4;transcript_id=XM_017313322.2;extra_copy_number=0
CM058249.1	Liftoff	exon	54755537	54755747	.	-	.	ID=exon-XM_017313322.2-3;Parent=rna-XM_017313322.2;Dbxref=GeneID:235283,GenBank:XM_017313322.2,MGI:MGI:1925037;gbkey=mRNA;gene=Gramd1b;product=GRAM domain containing 1B%2C transcript variant X4;transcript_id=XM_017313322.2;extra_copy_number=0
CM058249.1	Liftoff	exon	54835427	54835504	.	-	.	ID=exon-XM_017313322.2-2;Parent=rna-XM_017313322.2;Dbxref=GeneID:235283,GenBank:XM_017313322.2,MGI:MGI:1925037;gbkey=mRNA;gene=Gramd1b;product=GRAM domain containing 1B%2C transcript variant X4;transcript_id=XM_017313322.2;extra_copy_number=0
CM058249.1	Liftoff	exon	54877424	54887453	.	-	.	ID=exon-XM_017313322.2-1;Parent=rna-XM_017313322.2;Dbxref=GeneID:235283,GenBank:XM_017313322.2,MGI:MGI:1925037;gbkey=mRNA;gene=Gramd1b;product=GRAM domain containing 1B%2C transcript variant X4;transcript_id=XM_017313322.2;extra_copy_number=0
CM058249.1	Liftoff	CDS	54720080	54720169	.	-	.	ID=cds-XP_017168811.1;Parent=rna-XM_017313322.2;Dbxref=GeneID:235283,GenBank:XP_017168811.1,MGI:MGI:1925037;Name=XP_017168811.1;gbkey=CDS;gene=Gramd1b;product=protein Aster-B isoform X1;protein_id=XP_017168811.1;extra_copy_number=0
CM058249.1	Liftoff	CDS	54721692	54721809	.	-	.	ID=cds-XP_017168811.1;Parent=rna-XM_017313322.2;Dbxref=GeneID:235283,GenBank:XP_017168811.1,MGI:MGI:1925037;Name=XP_017168811.1;gbkey=CDS;gene=Gramd1b;product=protein Aster-B isoform X1;protein_id=XP_017168811.1;extra_copy_number=0
CM058249.1	Liftoff	CDS	54722079	54722186	.	-	.	ID=cds-XP_017168811.1;Parent=rna-XM_017313322.2;Dbxref=GeneID:235283,GenBank:XP_017168811.1,MGI:MGI:1925037;Name=XP_017168811.1;gbkey=CDS;gene=Gramd1b;product=protein Aster-B isoform X1;protein_id=XP_017168811.1;extra_copy_number=0
CM058249.1	Liftoff	CDS	54722530	54722541	.	-	.	ID=cds-XP_017168811.1;Parent=rna-XM_017313322.2;Dbxref=GeneID:235283,GenBank:XP_017168811.1,MGI:MGI:1925037;Name=XP_017168811.1;gbkey=CDS;gene=Gramd1b;product=protein Aster-B isoform X1;protein_id=XP_017168811.1;extra_copy_number=0
CM058249.1	Liftoff	CDS	54725588	54725678	.	-	.	ID=cds-XP_017168811.1;Parent=rna-XM_017313322.2;Dbxref=GeneID:235283,GenBank:XP_017168811.1,MGI:MGI:1925037;Name=XP_017168811.1;gbkey=CDS;gene=Gramd1b;product=protein Aster-B isoform X1;protein_id=XP_017168811.1;extra_copy_number=0
CM058249.1	Liftoff	CDS	54726413	54726616	.	-	.	ID=cds-XP_017168811.1;Parent=rna-XM_017313322.2;Dbxref=GeneID:235283,GenBank:XP_017168811.1,MGI:MGI:1925037;Name=XP_017168811.1;gbkey=CDS;gene=Gramd1b;product=protein Aster-B isoform X1;protein_id=XP_017168811.1;extra_copy_number=0
CM058249.1	Liftoff	CDS	54727156	54727259	.	-	.	ID=cds-XP_017168811.1;Parent=rna-XM_017313322.2;Dbxref=GeneID:235283,GenBank:XP_017168811.1,MGI:MGI:1925037;Name=XP_017168811.1;gbkey=CDS;gene=Gramd1b;product=protein Aster-B isoform X1;protein_id=XP_017168811.1;extra_copy_number=0
CM058249.1	Liftoff	CDS	54728422	54728564	.	-	.	ID=cds-XP_017168811.1;Parent=rna-XM_017313322.2;Dbxref=GeneID:235283,GenBank:XP_017168811.1,MGI:MGI:1925037;Name=XP_017168811.1;gbkey=CDS;gene=Gramd1b;product=protein Aster-B isoform X1;protein_id=XP_017168811.1;extra_copy_number=0
CM058249.1	Liftoff	CDS	54728830	54728948	.	-	.	ID=cds-XP_017168811.1;Parent=rna-XM_017313322.2;Dbxref=GeneID:235283,GenBank:XP_017168811.1,MGI:MGI:1925037;Name=XP_017168811.1;gbkey=CDS;gene=Gramd1b;product=protein Aster-B isoform X1;protein_id=XP_017168811.1;extra_copy_number=0
CM058249.1	Liftoff	CDS	54729946	54730089	.	-	.	ID=cds-XP_017168811.1;Parent=rna-XM_017313322.2;Dbxref=GeneID:235283,GenBank:XP_017168811.1,MGI:MGI:1925037;Name=XP_017168811.1;gbkey=CDS;gene=Gramd1b;product=protein Aster-B isoform X1;protein_id=XP_017168811.1;extra_copy_number=0
CM058249.1	Liftoff	CDS	54730383	54730572	.	-	.	ID=cds-XP_017168811.1;Parent=rna-XM_017313322.2;Dbxref=GeneID:235283,GenBank:XP_017168811.1,MGI:MGI:1925037;Name=XP_017168811.1;gbkey=CDS;gene=Gramd1b;product=protein Aster-B isoform X1;protein_id=XP_017168811.1;extra_copy_number=0
CM058249.1	Liftoff	CDS	54731988	54732144	.	-	.	ID=cds-XP_017168811.1;Parent=rna-XM_017313322.2;Dbxref=GeneID:235283,GenBank:XP_017168811.1,MGI:MGI:1925037;Name=XP_017168811.1;gbkey=CDS;gene=Gramd1b;product=protein Aster-B isoform X1;protein_id=XP_017168811.1;extra_copy_number=0
CM058249.1	Liftoff	CDS	54733848	54733963	.	-	.	ID=cds-XP_017168811.1;Parent=rna-XM_017313322.2;Dbxref=GeneID:235283,GenBank:XP_017168811.1,MGI:MGI:1925037;Name=XP_017168811.1;gbkey=CDS;gene=Gramd1b;product=protein Aster-B isoform X1;protein_id=XP_017168811.1;extra_copy_number=0
CM058249.1	Liftoff	CDS	54737057	54737137	.	-	.	ID=cds-XP_017168811.1;Parent=rna-XM_017313322.2;Dbxref=GeneID:235283,GenBank:XP_017168811.1,MGI:MGI:1925037;Name=XP_017168811.1;gbkey=CDS;gene=Gramd1b;product=protein Aster-B isoform X1;protein_id=XP_017168811.1;extra_copy_number=0
CM058249.1	Liftoff	CDS	54737778	54737873	.	-	.	ID=cds-XP_017168811.1;Parent=rna-XM_017313322.2;Dbxref=GeneID:235283,GenBank:XP_017168811.1,MGI:MGI:1925037;Name=XP_017168811.1;gbkey=CDS;gene=Gramd1b;product=protein Aster-B isoform X1;protein_id=XP_017168811.1;extra_copy_number=0
CM058249.1	Liftoff	CDS	54738955	54739058	.	-	.	ID=cds-XP_017168811.1;Parent=rna-XM_017313322.2;Dbxref=GeneID:235283,GenBank:XP_017168811.1,MGI:MGI:1925037;Name=XP_017168811.1;gbkey=CDS;gene=Gramd1b;product=protein Aster-B isoform X1;protein_id=XP_017168811.1;extra_copy_number=0
CM058249.1	Liftoff	CDS	54739599	54739683	.	-	.	ID=cds-XP_017168811.1;Parent=rna-XM_017313322.2;Dbxref=GeneID:235283,GenBank:XP_017168811.1,MGI:MGI:1925037;Name=XP_017168811.1;gbkey=CDS;gene=Gramd1b;product=protein Aster-B isoform X1;protein_id=XP_017168811.1;extra_copy_number=0
CM058249.1	Liftoff	CDS	54749510	54749530	.	-	.	ID=cds-XP_017168811.1;Parent=rna-XM_017313322.2;Dbxref=GeneID:235283,GenBank:XP_017168811.1,MGI:MGI:1925037;Name=XP_017168811.1;gbkey=CDS;gene=Gramd1b;product=protein Aster-B isoform X1;protein_id=XP_017168811.1;extra_copy_number=0
CM058249.1	Liftoff	CDS	54752677	54752700	.	-	.	ID=cds-XP_017168811.1;Parent=rna-XM_017313322.2;Dbxref=GeneID:235283,GenBank:XP_017168811.1,MGI:MGI:1925037;Name=XP_017168811.1;gbkey=CDS;gene=Gramd1b;product=protein Aster-B isoform X1;protein_id=XP_017168811.1;extra_copy_number=0
CM058249.1	Liftoff	CDS	54754755	54754775	.	-	.	ID=cds-XP_017168811.1;Parent=rna-XM_017313322.2;Dbxref=GeneID:235283,GenBank:XP_017168811.1,MGI:MGI:1925037;Name=XP_017168811.1;gbkey=CDS;gene=Gramd1b;product=protein Aster-B isoform X1;protein_id=XP_017168811.1;extra_copy_number=0
CM058249.1	Liftoff	CDS	54755537	54755747	.	-	.	ID=cds-XP_017168811.1;Parent=rna-XM_017313322.2;Dbxref=GeneID:235283,GenBank:XP_017168811.1,MGI:MGI:1925037;Name=XP_017168811.1;gbkey=CDS;gene=Gramd1b;product=protein Aster-B isoform X1;protein_id=XP_017168811.1;extra_copy_number=0
CM058249.1	Liftoff	CDS	54835427	54835504	.	-	.	ID=cds-XP_017168811.1;Parent=rna-XM_017313322.2;Dbxref=GeneID:235283,GenBank:XP_017168811.1,MGI:MGI:1925037;Name=XP_017168811.1;gbkey=CDS;gene=Gramd1b;product=protein Aster-B isoform X1;protein_id=XP_017168811.1;extra_copy_number=0
CM058249.1	Liftoff	CDS	54877424	54877800	.	-	.	ID=cds-XP_017168811.1;Parent=rna-XM_017313322.2;Dbxref=GeneID:235283,GenBank:XP_017168811.1,MGI:MGI:1925037;Name=XP_017168811.1;gbkey=CDS;gene=Gramd1b;product=protein Aster-B isoform X1;protein_id=XP_017168811.1;extra_copy_number=0
CM058249.1	Liftoff	mRNA	54715323	54887453	.	-	.	ID=rna-XM_017313323.2;Parent=gene-Gramd1b;Dbxref=GeneID:235283,GenBank:XM_017313323.2,MGI:MGI:1925037;Name=XM_017313323.2;gbkey=mRNA;gene=Gramd1b;model_evidence=Supporting evidence includes similarity to: 2 mRNAs%2C 23 ESTs%2C 10 Proteins%2C 495 long SRA reads%2C and 97%25 coverage of the annotated genomic feature by RNAseq alignments%2C including 3 samples with support for all annotated introns;product=GRAM domain containing 1B%2C transcript variant X6;transcript_id=XM_017313323.2;matches_ref_protein=True;valid_ORF=True;extra_copy_number=0
CM058249.1	Liftoff	exon	54715323	54720169	.	-	.	ID=exon-XM_017313323.2-22;Parent=rna-XM_017313323.2;Dbxref=GeneID:235283,GenBank:XM_017313323.2,MGI:MGI:1925037;gbkey=mRNA;gene=Gramd1b;product=GRAM domain containing 1B%2C transcript variant X6;transcript_id=XM_017313323.2;extra_copy_number=0
CM058249.1	Liftoff	exon	54721692	54721809	.	-	.	ID=exon-XM_017313323.2-21;Parent=rna-XM_017313323.2;Dbxref=GeneID:235283,GenBank:XM_017313323.2,MGI:MGI:1925037;gbkey=mRNA;gene=Gramd1b;product=GRAM domain containing 1B%2C transcript variant X6;transcript_id=XM_017313323.2;extra_copy_number=0
CM058249.1	Liftoff	exon	54722079	54722186	.	-	.	ID=exon-XM_017313323.2-20;Parent=rna-XM_017313323.2;Dbxref=GeneID:235283,GenBank:XM_017313323.2,MGI:MGI:1925037;gbkey=mRNA;gene=Gramd1b;product=GRAM domain containing 1B%2C transcript variant X6;transcript_id=XM_017313323.2;extra_copy_number=0
CM058249.1	Liftoff	exon	54725588	54725678	.	-	.	ID=exon-XM_017313323.2-19;Parent=rna-XM_017313323.2;Dbxref=GeneID:235283,GenBank:XM_017313323.2,MGI:MGI:1925037;gbkey=mRNA;gene=Gramd1b;product=GRAM domain containing 1B%2C transcript variant X6;transcript_id=XM_017313323.2;extra_copy_number=0
CM058249.1	Liftoff	exon	54726413	54726616	.	-	.	ID=exon-XM_017313323.2-18;Parent=rna-XM_017313323.2;Dbxref=GeneID:235283,GenBank:XM_017313323.2,MGI:MGI:1925037;gbkey=mRNA;gene=Gramd1b;product=GRAM domain containing 1B%2C transcript variant X6;transcript_id=XM_017313323.2;extra_copy_number=0
CM058249.1	Liftoff	exon	54727156	54727259	.	-	.	ID=exon-XM_017313323.2-17;Parent=rna-XM_017313323.2;Dbxref=GeneID:235283,GenBank:XM_017313323.2,MGI:MGI:1925037;gbkey=mRNA;gene=Gramd1b;product=GRAM domain containing 1B%2C transcript variant X6;transcript_id=XM_017313323.2;extra_copy_number=0
CM058249.1	Liftoff	exon	54728422	54728564	.	-	.	ID=exon-XM_017313323.2-16;Parent=rna-XM_017313323.2;Dbxref=GeneID:235283,GenBank:XM_017313323.2,MGI:MGI:1925037;gbkey=mRNA;gene=Gramd1b;product=GRAM domain containing 1B%2C transcript variant X6;transcript_id=XM_017313323.2;extra_copy_number=0
CM058249.1	Liftoff	exon	54728830	54728948	.	-	.	ID=exon-XM_017313323.2-15;Parent=rna-XM_017313323.2;Dbxref=GeneID:235283,GenBank:XM_017313323.2,MGI:MGI:1925037;gbkey=mRNA;gene=Gramd1b;product=GRAM domain containing 1B%2C transcript variant X6;transcript_id=XM_017313323.2;extra_copy_number=0
CM058249.1	Liftoff	exon	54729946	54730089	.	-	.	ID=exon-XM_017313323.2-14;Parent=rna-XM_017313323.2;Dbxref=GeneID:235283,GenBank:XM_017313323.2,MGI:MGI:1925037;gbkey=mRNA;gene=Gramd1b;product=GRAM domain containing 1B%2C transcript variant X6;transcript_id=XM_017313323.2;extra_copy_number=0
CM058249.1	Liftoff	exon	54730383	54730572	.	-	.	ID=exon-XM_017313323.2-13;Parent=rna-XM_017313323.2;Dbxref=GeneID:235283,GenBank:XM_017313323.2,MGI:MGI:1925037;gbkey=mRNA;gene=Gramd1b;product=GRAM domain containing 1B%2C transcript variant X6;transcript_id=XM_017313323.2;extra_copy_number=0
CM058249.1	Liftoff	exon	54731988	54732144	.	-	.	ID=exon-XM_017313323.2-12;Parent=rna-XM_017313323.2;Dbxref=GeneID:235283,GenBank:XM_017313323.2,MGI:MGI:1925037;gbkey=mRNA;gene=Gramd1b;product=GRAM domain containing 1B%2C transcript variant X6;transcript_id=XM_017313323.2;extra_copy_number=0
CM058249.1	Liftoff	exon	54733848	54733963	.	-	.	ID=exon-XM_017313323.2-11;Parent=rna-XM_017313323.2;Dbxref=GeneID:235283,GenBank:XM_017313323.2,MGI:MGI:1925037;gbkey=mRNA;gene=Gramd1b;product=GRAM domain containing 1B%2C transcript variant X6;transcript_id=XM_017313323.2;extra_copy_number=0
CM058249.1	Liftoff	exon	54737057	54737137	.	-	.	ID=exon-XM_017313323.2-10;Parent=rna-XM_017313323.2;Dbxref=GeneID:235283,GenBank:XM_017313323.2,MGI:MGI:1925037;gbkey=mRNA;gene=Gramd1b;product=GRAM domain containing 1B%2C transcript variant X6;transcript_id=XM_017313323.2;extra_copy_number=0
CM058249.1	Liftoff	exon	54737778	54737873	.	-	.	ID=exon-XM_017313323.2-9;Parent=rna-XM_017313323.2;Dbxref=GeneID:235283,GenBank:XM_017313323.2,MGI:MGI:1925037;gbkey=mRNA;gene=Gramd1b;product=GRAM domain containing 1B%2C transcript variant X6;transcript_id=XM_017313323.2;extra_copy_number=0
CM058249.1	Liftoff	exon	54738955	54739058	.	-	.	ID=exon-XM_017313323.2-8;Parent=rna-XM_017313323.2;Dbxref=GeneID:235283,GenBank:XM_017313323.2,MGI:MGI:1925037;gbkey=mRNA;gene=Gramd1b;product=GRAM domain containing 1B%2C transcript variant X6;transcript_id=XM_017313323.2;extra_copy_number=0
CM058249.1	Liftoff	exon	54739599	54739683	.	-	.	ID=exon-XM_017313323.2-7;Parent=rna-XM_017313323.2;Dbxref=GeneID:235283,GenBank:XM_017313323.2,MGI:MGI:1925037;gbkey=mRNA;gene=Gramd1b;product=GRAM domain containing 1B%2C transcript variant X6;transcript_id=XM_017313323.2;extra_copy_number=0
CM058249.1	Liftoff	exon	54749510	54749530	.	-	.	ID=exon-XM_017313323.2-6;Parent=rna-XM_017313323.2;Dbxref=GeneID:235283,GenBank:XM_017313323.2,MGI:MGI:1925037;gbkey=mRNA;gene=Gramd1b;product=GRAM domain containing 1B%2C transcript variant X6;transcript_id=XM_017313323.2;extra_copy_number=0
CM058249.1	Liftoff	exon	54752677	54752700	.	-	.	ID=exon-XM_017313323.2-5;Parent=rna-XM_017313323.2;Dbxref=GeneID:235283,GenBank:XM_017313323.2,MGI:MGI:1925037;gbkey=mRNA;gene=Gramd1b;product=GRAM domain containing 1B%2C transcript variant X6;transcript_id=XM_017313323.2;extra_copy_number=0
CM058249.1	Liftoff	exon	54754755	54754775	.	-	.	ID=exon-XM_017313323.2-4;Parent=rna-XM_017313323.2;Dbxref=GeneID:235283,GenBank:XM_017313323.2,MGI:MGI:1925037;gbkey=mRNA;gene=Gramd1b;product=GRAM domain containing 1B%2C transcript variant X6;transcript_id=XM_017313323.2;extra_copy_number=0
CM058249.1	Liftoff	exon	54755537	54755747	.	-	.	ID=exon-XM_017313323.2-3;Parent=rna-XM_017313323.2;Dbxref=GeneID:235283,GenBank:XM_017313323.2,MGI:MGI:1925037;gbkey=mRNA;gene=Gramd1b;product=GRAM domain containing 1B%2C transcript variant X6;transcript_id=XM_017313323.2;extra_copy_number=0
CM058249.1	Liftoff	exon	54835427	54835504	.	-	.	ID=exon-XM_017313323.2-2;Parent=rna-XM_017313323.2;Dbxref=GeneID:235283,GenBank:XM_017313323.2,MGI:MGI:1925037;gbkey=mRNA;gene=Gramd1b;product=GRAM domain containing 1B%2C transcript variant X6;transcript_id=XM_017313323.2;extra_copy_number=0
CM058249.1	Liftoff	exon	54877424	54887453	.	-	.	ID=exon-XM_017313323.2-1;Parent=rna-XM_017313323.2;Dbxref=GeneID:235283,GenBank:XM_017313323.2,MGI:MGI:1925037;gbkey=mRNA;gene=Gramd1b;product=GRAM domain containing 1B%2C transcript variant X6;transcript_id=XM_017313323.2;extra_copy_number=0
CM058249.1	Liftoff	CDS	54720080	54720169	.	-	.	ID=cds-XP_017168812.1;Parent=rna-XM_017313323.2;Dbxref=GeneID:235283,GenBank:XP_017168812.1,MGI:MGI:1925037;Name=XP_017168812.1;gbkey=CDS;gene=Gramd1b;product=protein Aster-B isoform X3;protein_id=XP_017168812.1;extra_copy_number=0
CM058249.1	Liftoff	CDS	54721692	54721809	.	-	.	ID=cds-XP_017168812.1;Parent=rna-XM_017313323.2;Dbxref=GeneID:235283,GenBank:XP_017168812.1,MGI:MGI:1925037;Name=XP_017168812.1;gbkey=CDS;gene=Gramd1b;product=protein Aster-B isoform X3;protein_id=XP_017168812.1;extra_copy_number=0
CM058249.1	Liftoff	CDS	54722079	54722186	.	-	.	ID=cds-XP_017168812.1;Parent=rna-XM_017313323.2;Dbxref=GeneID:235283,GenBank:XP_017168812.1,MGI:MGI:1925037;Name=XP_017168812.1;gbkey=CDS;gene=Gramd1b;product=protein Aster-B isoform X3;protein_id=XP_017168812.1;extra_copy_number=0
CM058249.1	Liftoff	CDS	54725588	54725678	.	-	.	ID=cds-XP_017168812.1;Parent=rna-XM_017313323.2;Dbxref=GeneID:235283,GenBank:XP_017168812.1,MGI:MGI:1925037;Name=XP_017168812.1;gbkey=CDS;gene=Gramd1b;product=protein Aster-B isoform X3;protein_id=XP_017168812.1;extra_copy_number=0
CM058249.1	Liftoff	CDS	54726413	54726616	.	-	.	ID=cds-XP_017168812.1;Parent=rna-XM_017313323.2;Dbxref=GeneID:235283,GenBank:XP_017168812.1,MGI:MGI:1925037;Name=XP_017168812.1;gbkey=CDS;gene=Gramd1b;product=protein Aster-B isoform X3;protein_id=XP_017168812.1;extra_copy_number=0
CM058249.1	Liftoff	CDS	54727156	54727259	.	-	.	ID=cds-XP_017168812.1;Parent=rna-XM_017313323.2;Dbxref=GeneID:235283,GenBank:XP_017168812.1,MGI:MGI:1925037;Name=XP_017168812.1;gbkey=CDS;gene=Gramd1b;product=protein Aster-B isoform X3;protein_id=XP_017168812.1;extra_copy_number=0
CM058249.1	Liftoff	CDS	54728422	54728564	.	-	.	ID=cds-XP_017168812.1;Parent=rna-XM_017313323.2;Dbxref=GeneID:235283,GenBank:XP_017168812.1,MGI:MGI:1925037;Name=XP_017168812.1;gbkey=CDS;gene=Gramd1b;product=protein Aster-B isoform X3;protein_id=XP_017168812.1;extra_copy_number=0
CM058249.1	Liftoff	CDS	54728830	54728948	.	-	.	ID=cds-XP_017168812.1;Parent=rna-XM_017313323.2;Dbxref=GeneID:235283,GenBank:XP_017168812.1,MGI:MGI:1925037;Name=XP_017168812.1;gbkey=CDS;gene=Gramd1b;product=protein Aster-B isoform X3;protein_id=XP_017168812.1;extra_copy_number=0
CM058249.1	Liftoff	CDS	54729946	54730089	.	-	.	ID=cds-XP_017168812.1;Parent=rna-XM_017313323.2;Dbxref=GeneID:235283,GenBank:XP_017168812.1,MGI:MGI:1925037;Name=XP_017168812.1;gbkey=CDS;gene=Gramd1b;product=protein Aster-B isoform X3;protein_id=XP_017168812.1;extra_copy_number=0
CM058249.1	Liftoff	CDS	54730383	54730572	.	-	.	ID=cds-XP_017168812.1;Parent=rna-XM_017313323.2;Dbxref=GeneID:235283,GenBank:XP_017168812.1,MGI:MGI:1925037;Name=XP_017168812.1;gbkey=CDS;gene=Gramd1b;product=protein Aster-B isoform X3;protein_id=XP_017168812.1;extra_copy_number=0
CM058249.1	Liftoff	CDS	54731988	54732144	.	-	.	ID=cds-XP_017168812.1;Parent=rna-XM_017313323.2;Dbxref=GeneID:235283,GenBank:XP_017168812.1,MGI:MGI:1925037;Name=XP_017168812.1;gbkey=CDS;gene=Gramd1b;product=protein Aster-B isoform X3;protein_id=XP_017168812.1;extra_copy_number=0
CM058249.1	Liftoff	CDS	54733848	54733963	.	-	.	ID=cds-XP_017168812.1;Parent=rna-XM_017313323.2;Dbxref=GeneID:235283,GenBank:XP_017168812.1,MGI:MGI:1925037;Name=XP_017168812.1;gbkey=CDS;gene=Gramd1b;product=protein Aster-B isoform X3;protein_id=XP_017168812.1;extra_copy_number=0
CM058249.1	Liftoff	CDS	54737057	54737137	.	-	.	ID=cds-XP_017168812.1;Parent=rna-XM_017313323.2;Dbxref=GeneID:235283,GenBank:XP_017168812.1,MGI:MGI:1925037;Name=XP_017168812.1;gbkey=CDS;gene=Gramd1b;product=protein Aster-B isoform X3;protein_id=XP_017168812.1;extra_copy_number=0
CM058249.1	Liftoff	CDS	54737778	54737873	.	-	.	ID=cds-XP_017168812.1;Parent=rna-XM_017313323.2;Dbxref=GeneID:235283,GenBank:XP_017168812.1,MGI:MGI:1925037;Name=XP_017168812.1;gbkey=CDS;gene=Gramd1b;product=protein Aster-B isoform X3;protein_id=XP_017168812.1;extra_copy_number=0
CM058249.1	Liftoff	CDS	54738955	54739058	.	-	.	ID=cds-XP_017168812.1;Parent=rna-XM_017313323.2;Dbxref=GeneID:235283,GenBank:XP_017168812.1,MGI:MGI:1925037;Name=XP_017168812.1;gbkey=CDS;gene=Gramd1b;product=protein Aster-B isoform X3;protein_id=XP_017168812.1;extra_copy_number=0
CM058249.1	Liftoff	CDS	54739599	54739683	.	-	.	ID=cds-XP_017168812.1;Parent=rna-XM_017313323.2;Dbxref=GeneID:235283,GenBank:XP_017168812.1,MGI:MGI:1925037;Name=XP_017168812.1;gbkey=CDS;gene=Gramd1b;product=protein Aster-B isoform X3;protein_id=XP_017168812.1;extra_copy_number=0
CM058249.1	Liftoff	CDS	54749510	54749530	.	-	.	ID=cds-XP_017168812.1;Parent=rna-XM_017313323.2;Dbxref=GeneID:235283,GenBank:XP_017168812.1,MGI:MGI:1925037;Name=XP_017168812.1;gbkey=CDS;gene=Gramd1b;product=protein Aster-B isoform X3;protein_id=XP_017168812.1;extra_copy_number=0
CM058249.1	Liftoff	CDS	54752677	54752700	.	-	.	ID=cds-XP_017168812.1;Parent=rna-XM_017313323.2;Dbxref=GeneID:235283,GenBank:XP_017168812.1,MGI:MGI:1925037;Name=XP_017168812.1;gbkey=CDS;gene=Gramd1b;product=protein Aster-B isoform X3;protein_id=XP_017168812.1;extra_copy_number=0
CM058249.1	Liftoff	CDS	54754755	54754775	.	-	.	ID=cds-XP_017168812.1;Parent=rna-XM_017313323.2;Dbxref=GeneID:235283,GenBank:XP_017168812.1,MGI:MGI:1925037;Name=XP_017168812.1;gbkey=CDS;gene=Gramd1b;product=protein Aster-B isoform X3;protein_id=XP_017168812.1;extra_copy_number=0
CM058249.1	Liftoff	CDS	54755537	54755747	.	-	.	ID=cds-XP_017168812.1;Parent=rna-XM_017313323.2;Dbxref=GeneID:235283,GenBank:XP_017168812.1,MGI:MGI:1925037;Name=XP_017168812.1;gbkey=CDS;gene=Gramd1b;product=protein Aster-B isoform X3;protein_id=XP_017168812.1;extra_copy_number=0
CM058249.1	Liftoff	CDS	54835427	54835504	.	-	.	ID=cds-XP_017168812.1;Parent=rna-XM_017313323.2;Dbxref=GeneID:235283,GenBank:XP_017168812.1,MGI:MGI:1925037;Name=XP_017168812.1;gbkey=CDS;gene=Gramd1b;product=protein Aster-B isoform X3;protein_id=XP_017168812.1;extra_copy_number=0
CM058249.1	Liftoff	CDS	54877424	54877800	.	-	.	ID=cds-XP_017168812.1;Parent=rna-XM_017313323.2;Dbxref=GeneID:235283,GenBank:XP_017168812.1,MGI:MGI:1925037;Name=XP_017168812.1;gbkey=CDS;gene=Gramd1b;product=protein Aster-B isoform X3;protein_id=XP_017168812.1;extra_copy_number=0
CM058249.1	Liftoff	mRNA	54715323	54887453	.	-	.	ID=rna-XM_017313324.2;Parent=gene-Gramd1b;Dbxref=GeneID:235283,GenBank:XM_017313324.2,MGI:MGI:1925037;Name=XM_017313324.2;gbkey=mRNA;gene=Gramd1b;model_evidence=Supporting evidence includes similarity to: 2 mRNAs%2C 19 ESTs%2C 10 Proteins%2C 332 long SRA reads%2C and 97%25 coverage of the annotated genomic feature by RNAseq alignments%2C including 3 samples with support for all annotated introns;product=GRAM domain containing 1B%2C transcript variant X8;transcript_id=XM_017313324.2;matches_ref_protein=True;valid_ORF=True;extra_copy_number=0
CM058249.1	Liftoff	exon	54715323	54716517	.	-	.	ID=exon-XM_017313324.2-23;Parent=rna-XM_017313324.2;Dbxref=GeneID:235283,GenBank:XM_017313324.2,MGI:MGI:1925037;gbkey=mRNA;gene=Gramd1b;product=GRAM domain containing 1B%2C transcript variant X8;transcript_id=XM_017313324.2;extra_copy_number=0
CM058249.1	Liftoff	exon	54720076	54720169	.	-	.	ID=exon-XM_017313324.2-22;Parent=rna-XM_017313324.2;Dbxref=GeneID:235283,GenBank:XM_017313324.2,MGI:MGI:1925037;gbkey=mRNA;gene=Gramd1b;product=GRAM domain containing 1B%2C transcript variant X8;transcript_id=XM_017313324.2;extra_copy_number=0
CM058249.1	Liftoff	exon	54721692	54721809	.	-	.	ID=exon-XM_017313324.2-21;Parent=rna-XM_017313324.2;Dbxref=GeneID:235283,GenBank:XM_017313324.2,MGI:MGI:1925037;gbkey=mRNA;gene=Gramd1b;product=GRAM domain containing 1B%2C transcript variant X8;transcript_id=XM_017313324.2;extra_copy_number=0
CM058249.1	Liftoff	exon	54722079	54722186	.	-	.	ID=exon-XM_017313324.2-20;Parent=rna-XM_017313324.2;Dbxref=GeneID:235283,GenBank:XM_017313324.2,MGI:MGI:1925037;gbkey=mRNA;gene=Gramd1b;product=GRAM domain containing 1B%2C transcript variant X8;transcript_id=XM_017313324.2;extra_copy_number=0
CM058249.1	Liftoff	exon	54725588	54725678	.	-	.	ID=exon-XM_017313324.2-19;Parent=rna-XM_017313324.2;Dbxref=GeneID:235283,GenBank:XM_017313324.2,MGI:MGI:1925037;gbkey=mRNA;gene=Gramd1b;product=GRAM domain containing 1B%2C transcript variant X8;transcript_id=XM_017313324.2;extra_copy_number=0
CM058249.1	Liftoff	exon	54726413	54726616	.	-	.	ID=exon-XM_017313324.2-18;Parent=rna-XM_017313324.2;Dbxref=GeneID:235283,GenBank:XM_017313324.2,MGI:MGI:1925037;gbkey=mRNA;gene=Gramd1b;product=GRAM domain containing 1B%2C transcript variant X8;transcript_id=XM_017313324.2;extra_copy_number=0
CM058249.1	Liftoff	exon	54727156	54727259	.	-	.	ID=exon-XM_017313324.2-17;Parent=rna-XM_017313324.2;Dbxref=GeneID:235283,GenBank:XM_017313324.2,MGI:MGI:1925037;gbkey=mRNA;gene=Gramd1b;product=GRAM domain containing 1B%2C transcript variant X8;transcript_id=XM_017313324.2;extra_copy_number=0
CM058249.1	Liftoff	exon	54728422	54728564	.	-	.	ID=exon-XM_017313324.2-16;Parent=rna-XM_017313324.2;Dbxref=GeneID:235283,GenBank:XM_017313324.2,MGI:MGI:1925037;gbkey=mRNA;gene=Gramd1b;product=GRAM domain containing 1B%2C transcript variant X8;transcript_id=XM_017313324.2;extra_copy_number=0
CM058249.1	Liftoff	exon	54728830	54728948	.	-	.	ID=exon-XM_017313324.2-15;Parent=rna-XM_017313324.2;Dbxref=GeneID:235283,GenBank:XM_017313324.2,MGI:MGI:1925037;gbkey=mRNA;gene=Gramd1b;product=GRAM domain containing 1B%2C transcript variant X8;transcript_id=XM_017313324.2;extra_copy_number=0
CM058249.1	Liftoff	exon	54729946	54730089	.	-	.	ID=exon-XM_017313324.2-14;Parent=rna-XM_017313324.2;Dbxref=GeneID:235283,GenBank:XM_017313324.2,MGI:MGI:1925037;gbkey=mRNA;gene=Gramd1b;product=GRAM domain containing 1B%2C transcript variant X8;transcript_id=XM_017313324.2;extra_copy_number=0
CM058249.1	Liftoff	exon	54730383	54730572	.	-	.	ID=exon-XM_017313324.2-13;Parent=rna-XM_017313324.2;Dbxref=GeneID:235283,GenBank:XM_017313324.2,MGI:MGI:1925037;gbkey=mRNA;gene=Gramd1b;product=GRAM domain containing 1B%2C transcript variant X8;transcript_id=XM_017313324.2;extra_copy_number=0
CM058249.1	Liftoff	exon	54731988	54732144	.	-	.	ID=exon-XM_017313324.2-12;Parent=rna-XM_017313324.2;Dbxref=GeneID:235283,GenBank:XM_017313324.2,MGI:MGI:1925037;gbkey=mRNA;gene=Gramd1b;product=GRAM domain containing 1B%2C transcript variant X8;transcript_id=XM_017313324.2;extra_copy_number=0
CM058249.1	Liftoff	exon	54733848	54733963	.	-	.	ID=exon-XM_017313324.2-11;Parent=rna-XM_017313324.2;Dbxref=GeneID:235283,GenBank:XM_017313324.2,MGI:MGI:1925037;gbkey=mRNA;gene=Gramd1b;product=GRAM domain containing 1B%2C transcript variant X8;transcript_id=XM_017313324.2;extra_copy_number=0
CM058249.1	Liftoff	exon	54737057	54737137	.	-	.	ID=exon-XM_017313324.2-10;Parent=rna-XM_017313324.2;Dbxref=GeneID:235283,GenBank:XM_017313324.2,MGI:MGI:1925037;gbkey=mRNA;gene=Gramd1b;product=GRAM domain containing 1B%2C transcript variant X8;transcript_id=XM_017313324.2;extra_copy_number=0
CM058249.1	Liftoff	exon	54737778	54737873	.	-	.	ID=exon-XM_017313324.2-9;Parent=rna-XM_017313324.2;Dbxref=GeneID:235283,GenBank:XM_017313324.2,MGI:MGI:1925037;gbkey=mRNA;gene=Gramd1b;product=GRAM domain containing 1B%2C transcript variant X8;transcript_id=XM_017313324.2;extra_copy_number=0
CM058249.1	Liftoff	exon	54738955	54739058	.	-	.	ID=exon-XM_017313324.2-8;Parent=rna-XM_017313324.2;Dbxref=GeneID:235283,GenBank:XM_017313324.2,MGI:MGI:1925037;gbkey=mRNA;gene=Gramd1b;product=GRAM domain containing 1B%2C transcript variant X8;transcript_id=XM_017313324.2;extra_copy_number=0
CM058249.1	Liftoff	exon	54739599	54739683	.	-	.	ID=exon-XM_017313324.2-7;Parent=rna-XM_017313324.2;Dbxref=GeneID:235283,GenBank:XM_017313324.2,MGI:MGI:1925037;gbkey=mRNA;gene=Gramd1b;product=GRAM domain containing 1B%2C transcript variant X8;transcript_id=XM_017313324.2;extra_copy_number=0
CM058249.1	Liftoff	exon	54749510	54749530	.	-	.	ID=exon-XM_017313324.2-6;Parent=rna-XM_017313324.2;Dbxref=GeneID:235283,GenBank:XM_017313324.2,MGI:MGI:1925037;gbkey=mRNA;gene=Gramd1b;product=GRAM domain containing 1B%2C transcript variant X8;transcript_id=XM_017313324.2;extra_copy_number=0
CM058249.1	Liftoff	exon	54752677	54752700	.	-	.	ID=exon-XM_017313324.2-5;Parent=rna-XM_017313324.2;Dbxref=GeneID:235283,GenBank:XM_017313324.2,MGI:MGI:1925037;gbkey=mRNA;gene=Gramd1b;product=GRAM domain containing 1B%2C transcript variant X8;transcript_id=XM_017313324.2;extra_copy_number=0
CM058249.1	Liftoff	exon	54754755	54754775	.	-	.	ID=exon-XM_017313324.2-4;Parent=rna-XM_017313324.2;Dbxref=GeneID:235283,GenBank:XM_017313324.2,MGI:MGI:1925037;gbkey=mRNA;gene=Gramd1b;product=GRAM domain containing 1B%2C transcript variant X8;transcript_id=XM_017313324.2;extra_copy_number=0
CM058249.1	Liftoff	exon	54755537	54755747	.	-	.	ID=exon-XM_017313324.2-3;Parent=rna-XM_017313324.2;Dbxref=GeneID:235283,GenBank:XM_017313324.2,MGI:MGI:1925037;gbkey=mRNA;gene=Gramd1b;product=GRAM domain containing 1B%2C transcript variant X8;transcript_id=XM_017313324.2;extra_copy_number=0
CM058249.1	Liftoff	exon	54835427	54835504	.	-	.	ID=exon-XM_017313324.2-2;Parent=rna-XM_017313324.2;Dbxref=GeneID:235283,GenBank:XM_017313324.2,MGI:MGI:1925037;gbkey=mRNA;gene=Gramd1b;product=GRAM domain containing 1B%2C transcript variant X8;transcript_id=XM_017313324.2;extra_copy_number=0
CM058249.1	Liftoff	exon	54877424	54887453	.	-	.	ID=exon-XM_017313324.2-1;Parent=rna-XM_017313324.2;Dbxref=GeneID:235283,GenBank:XM_017313324.2,MGI:MGI:1925037;gbkey=mRNA;gene=Gramd1b;product=GRAM domain containing 1B%2C transcript variant X8;transcript_id=XM_017313324.2;extra_copy_number=0
CM058249.1	Liftoff	CDS	54720080	54720169	.	-	.	ID=cds-XP_017168813.1;Parent=rna-XM_017313324.2;Dbxref=GeneID:235283,GenBank:XP_017168813.1,MGI:MGI:1925037;Name=XP_017168813.1;gbkey=CDS;gene=Gramd1b;product=protein Aster-B isoform X3;protein_id=XP_017168813.1;extra_copy_number=0
CM058249.1	Liftoff	CDS	54721692	54721809	.	-	.	ID=cds-XP_017168813.1;Parent=rna-XM_017313324.2;Dbxref=GeneID:235283,GenBank:XP_017168813.1,MGI:MGI:1925037;Name=XP_017168813.1;gbkey=CDS;gene=Gramd1b;product=protein Aster-B isoform X3;protein_id=XP_017168813.1;extra_copy_number=0
CM058249.1	Liftoff	CDS	54722079	54722186	.	-	.	ID=cds-XP_017168813.1;Parent=rna-XM_017313324.2;Dbxref=GeneID:235283,GenBank:XP_017168813.1,MGI:MGI:1925037;Name=XP_017168813.1;gbkey=CDS;gene=Gramd1b;product=protein Aster-B isoform X3;protein_id=XP_017168813.1;extra_copy_number=0
CM058249.1	Liftoff	CDS	54725588	54725678	.	-	.	ID=cds-XP_017168813.1;Parent=rna-XM_017313324.2;Dbxref=GeneID:235283,GenBank:XP_017168813.1,MGI:MGI:1925037;Name=XP_017168813.1;gbkey=CDS;gene=Gramd1b;product=protein Aster-B isoform X3;protein_id=XP_017168813.1;extra_copy_number=0
CM058249.1	Liftoff	CDS	54726413	54726616	.	-	.	ID=cds-XP_017168813.1;Parent=rna-XM_017313324.2;Dbxref=GeneID:235283,GenBank:XP_017168813.1,MGI:MGI:1925037;Name=XP_017168813.1;gbkey=CDS;gene=Gramd1b;product=protein Aster-B isoform X3;protein_id=XP_017168813.1;extra_copy_number=0
CM058249.1	Liftoff	CDS	54727156	54727259	.	-	.	ID=cds-XP_017168813.1;Parent=rna-XM_017313324.2;Dbxref=GeneID:235283,GenBank:XP_017168813.1,MGI:MGI:1925037;Name=XP_017168813.1;gbkey=CDS;gene=Gramd1b;product=protein Aster-B isoform X3;protein_id=XP_017168813.1;extra_copy_number=0
CM058249.1	Liftoff	CDS	54728422	54728564	.	-	.	ID=cds-XP_017168813.1;Parent=rna-XM_017313324.2;Dbxref=GeneID:235283,GenBank:XP_017168813.1,MGI:MGI:1925037;Name=XP_017168813.1;gbkey=CDS;gene=Gramd1b;product=protein Aster-B isoform X3;protein_id=XP_017168813.1;extra_copy_number=0
CM058249.1	Liftoff	CDS	54728830	54728948	.	-	.	ID=cds-XP_017168813.1;Parent=rna-XM_017313324.2;Dbxref=GeneID:235283,GenBank:XP_017168813.1,MGI:MGI:1925037;Name=XP_017168813.1;gbkey=CDS;gene=Gramd1b;product=protein Aster-B isoform X3;protein_id=XP_017168813.1;extra_copy_number=0
CM058249.1	Liftoff	CDS	54729946	54730089	.	-	.	ID=cds-XP_017168813.1;Parent=rna-XM_017313324.2;Dbxref=GeneID:235283,GenBank:XP_017168813.1,MGI:MGI:1925037;Name=XP_017168813.1;gbkey=CDS;gene=Gramd1b;product=protein Aster-B isoform X3;protein_id=XP_017168813.1;extra_copy_number=0
CM058249.1	Liftoff	CDS	54730383	54730572	.	-	.	ID=cds-XP_017168813.1;Parent=rna-XM_017313324.2;Dbxref=GeneID:235283,GenBank:XP_017168813.1,MGI:MGI:1925037;Name=XP_017168813.1;gbkey=CDS;gene=Gramd1b;product=protein Aster-B isoform X3;protein_id=XP_017168813.1;extra_copy_number=0
CM058249.1	Liftoff	CDS	54731988	54732144	.	-	.	ID=cds-XP_017168813.1;Parent=rna-XM_017313324.2;Dbxref=GeneID:235283,GenBank:XP_017168813.1,MGI:MGI:1925037;Name=XP_017168813.1;gbkey=CDS;gene=Gramd1b;product=protein Aster-B isoform X3;protein_id=XP_017168813.1;extra_copy_number=0
CM058249.1	Liftoff	CDS	54733848	54733963	.	-	.	ID=cds-XP_017168813.1;Parent=rna-XM_017313324.2;Dbxref=GeneID:235283,GenBank:XP_017168813.1,MGI:MGI:1925037;Name=XP_017168813.1;gbkey=CDS;gene=Gramd1b;product=protein Aster-B isoform X3;protein_id=XP_017168813.1;extra_copy_number=0
CM058249.1	Liftoff	CDS	54737057	54737137	.	-	.	ID=cds-XP_017168813.1;Parent=rna-XM_017313324.2;Dbxref=GeneID:235283,GenBank:XP_017168813.1,MGI:MGI:1925037;Name=XP_017168813.1;gbkey=CDS;gene=Gramd1b;product=protein Aster-B isoform X3;protein_id=XP_017168813.1;extra_copy_number=0
CM058249.1	Liftoff	CDS	54737778	54737873	.	-	.	ID=cds-XP_017168813.1;Parent=rna-XM_017313324.2;Dbxref=GeneID:235283,GenBank:XP_017168813.1,MGI:MGI:1925037;Name=XP_017168813.1;gbkey=CDS;gene=Gramd1b;product=protein Aster-B isoform X3;protein_id=XP_017168813.1;extra_copy_number=0
CM058249.1	Liftoff	CDS	54738955	54739058	.	-	.	ID=cds-XP_017168813.1;Parent=rna-XM_017313324.2;Dbxref=GeneID:235283,GenBank:XP_017168813.1,MGI:MGI:1925037;Name=XP_017168813.1;gbkey=CDS;gene=Gramd1b;product=protein Aster-B isoform X3;protein_id=XP_017168813.1;extra_copy_number=0
CM058249.1	Liftoff	CDS	54739599	54739683	.	-	.	ID=cds-XP_017168813.1;Parent=rna-XM_017313324.2;Dbxref=GeneID:235283,GenBank:XP_017168813.1,MGI:MGI:1925037;Name=XP_017168813.1;gbkey=CDS;gene=Gramd1b;product=protein Aster-B isoform X3;protein_id=XP_017168813.1;extra_copy_number=0
CM058249.1	Liftoff	CDS	54749510	54749530	.	-	.	ID=cds-XP_017168813.1;Parent=rna-XM_017313324.2;Dbxref=GeneID:235283,GenBank:XP_017168813.1,MGI:MGI:1925037;Name=XP_017168813.1;gbkey=CDS;gene=Gramd1b;product=protein Aster-B isoform X3;protein_id=XP_017168813.1;extra_copy_number=0
CM058249.1	Liftoff	CDS	54752677	54752700	.	-	.	ID=cds-XP_017168813.1;Parent=rna-XM_017313324.2;Dbxref=GeneID:235283,GenBank:XP_017168813.1,MGI:MGI:1925037;Name=XP_017168813.1;gbkey=CDS;gene=Gramd1b;product=protein Aster-B isoform X3;protein_id=XP_017168813.1;extra_copy_number=0
CM058249.1	Liftoff	CDS	54754755	54754775	.	-	.	ID=cds-XP_017168813.1;Parent=rna-XM_017313324.2;Dbxref=GeneID:235283,GenBank:XP_017168813.1,MGI:MGI:1925037;Name=XP_017168813.1;gbkey=CDS;gene=Gramd1b;product=protein Aster-B isoform X3;protein_id=XP_017168813.1;extra_copy_number=0
CM058249.1	Liftoff	CDS	54755537	54755747	.	-	.	ID=cds-XP_017168813.1;Parent=rna-XM_017313324.2;Dbxref=GeneID:235283,GenBank:XP_017168813.1,MGI:MGI:1925037;Name=XP_017168813.1;gbkey=CDS;gene=Gramd1b;product=protein Aster-B isoform X3;protein_id=XP_017168813.1;extra_copy_number=0
CM058249.1	Liftoff	CDS	54835427	54835504	.	-	.	ID=cds-XP_017168813.1;Parent=rna-XM_017313324.2;Dbxref=GeneID:235283,GenBank:XP_017168813.1,MGI:MGI:1925037;Name=XP_017168813.1;gbkey=CDS;gene=Gramd1b;product=protein Aster-B isoform X3;protein_id=XP_017168813.1;extra_copy_number=0
CM058249.1	Liftoff	CDS	54877424	54877800	.	-	.	ID=cds-XP_017168813.1;Parent=rna-XM_017313324.2;Dbxref=GeneID:235283,GenBank:XP_017168813.1,MGI:MGI:1925037;Name=XP_017168813.1;gbkey=CDS;gene=Gramd1b;product=protein Aster-B isoform X3;protein_id=XP_017168813.1;extra_copy_number=0
CM058249.1	Liftoff	mRNA	54715323	54954404	.	-	.	ID=rna-XM_017313325.3;Parent=gene-Gramd1b;Dbxref=GeneID:235283,GenBank:XM_017313325.3,MGI:MGI:1925037;Name=XM_017313325.3;gbkey=mRNA;gene=Gramd1b;model_evidence=Supporting evidence includes similarity to: 2 mRNAs%2C 18 ESTs%2C 8 Proteins%2C 402 long SRA reads%2C and 97%25 coverage of the annotated genomic feature by RNAseq alignments%2C including 3 samples with support for all annotated introns;product=GRAM domain containing 1B%2C transcript variant X15;transcript_id=XM_017313325.3;matches_ref_protein=True;valid_ORF=True;extra_copy_number=0
CM058249.1	Liftoff	exon	54715323	54720169	.	-	.	ID=exon-XM_017313325.3-23;Parent=rna-XM_017313325.3;Dbxref=GeneID:235283,GenBank:XM_017313325.3,MGI:MGI:1925037;gbkey=mRNA;gene=Gramd1b;product=GRAM domain containing 1B%2C transcript variant X15;transcript_id=XM_017313325.3;extra_copy_number=0
CM058249.1	Liftoff	exon	54721692	54721809	.	-	.	ID=exon-XM_017313325.3-22;Parent=rna-XM_017313325.3;Dbxref=GeneID:235283,GenBank:XM_017313325.3,MGI:MGI:1925037;gbkey=mRNA;gene=Gramd1b;product=GRAM domain containing 1B%2C transcript variant X15;transcript_id=XM_017313325.3;extra_copy_number=0
CM058249.1	Liftoff	exon	54722079	54722186	.	-	.	ID=exon-XM_017313325.3-21;Parent=rna-XM_017313325.3;Dbxref=GeneID:235283,GenBank:XM_017313325.3,MGI:MGI:1925037;gbkey=mRNA;gene=Gramd1b;product=GRAM domain containing 1B%2C transcript variant X15;transcript_id=XM_017313325.3;extra_copy_number=0
CM058249.1	Liftoff	exon	54722530	54722541	.	-	.	ID=exon-XM_017313325.3-20;Parent=rna-XM_017313325.3;Dbxref=GeneID:235283,GenBank:XM_017313325.3,MGI:MGI:1925037;gbkey=mRNA;gene=Gramd1b;product=GRAM domain containing 1B%2C transcript variant X15;transcript_id=XM_017313325.3;extra_copy_number=0
CM058249.1	Liftoff	exon	54725588	54725678	.	-	.	ID=exon-XM_017313325.3-19;Parent=rna-XM_017313325.3;Dbxref=GeneID:235283,GenBank:XM_017313325.3,MGI:MGI:1925037;gbkey=mRNA;gene=Gramd1b;product=GRAM domain containing 1B%2C transcript variant X15;transcript_id=XM_017313325.3;extra_copy_number=0
CM058249.1	Liftoff	exon	54726413	54726616	.	-	.	ID=exon-XM_017313325.3-18;Parent=rna-XM_017313325.3;Dbxref=GeneID:235283,GenBank:XM_017313325.3,MGI:MGI:1925037;gbkey=mRNA;gene=Gramd1b;product=GRAM domain containing 1B%2C transcript variant X15;transcript_id=XM_017313325.3;extra_copy_number=0
CM058249.1	Liftoff	exon	54727156	54727259	.	-	.	ID=exon-XM_017313325.3-17;Parent=rna-XM_017313325.3;Dbxref=GeneID:235283,GenBank:XM_017313325.3,MGI:MGI:1925037;gbkey=mRNA;gene=Gramd1b;product=GRAM domain containing 1B%2C transcript variant X15;transcript_id=XM_017313325.3;extra_copy_number=0
CM058249.1	Liftoff	exon	54728422	54728564	.	-	.	ID=exon-XM_017313325.3-16;Parent=rna-XM_017313325.3;Dbxref=GeneID:235283,GenBank:XM_017313325.3,MGI:MGI:1925037;gbkey=mRNA;gene=Gramd1b;product=GRAM domain containing 1B%2C transcript variant X15;transcript_id=XM_017313325.3;extra_copy_number=0
CM058249.1	Liftoff	exon	54728830	54728948	.	-	.	ID=exon-XM_017313325.3-15;Parent=rna-XM_017313325.3;Dbxref=GeneID:235283,GenBank:XM_017313325.3,MGI:MGI:1925037;gbkey=mRNA;gene=Gramd1b;product=GRAM domain containing 1B%2C transcript variant X15;transcript_id=XM_017313325.3;extra_copy_number=0
CM058249.1	Liftoff	exon	54729946	54730089	.	-	.	ID=exon-XM_017313325.3-14;Parent=rna-XM_017313325.3;Dbxref=GeneID:235283,GenBank:XM_017313325.3,MGI:MGI:1925037;gbkey=mRNA;gene=Gramd1b;product=GRAM domain containing 1B%2C transcript variant X15;transcript_id=XM_017313325.3;extra_copy_number=0
CM058249.1	Liftoff	exon	54730383	54730572	.	-	.	ID=exon-XM_017313325.3-13;Parent=rna-XM_017313325.3;Dbxref=GeneID:235283,GenBank:XM_017313325.3,MGI:MGI:1925037;gbkey=mRNA;gene=Gramd1b;product=GRAM domain containing 1B%2C transcript variant X15;transcript_id=XM_017313325.3;extra_copy_number=0
CM058249.1	Liftoff	exon	54731988	54732144	.	-	.	ID=exon-XM_017313325.3-12;Parent=rna-XM_017313325.3;Dbxref=GeneID:235283,GenBank:XM_017313325.3,MGI:MGI:1925037;gbkey=mRNA;gene=Gramd1b;product=GRAM domain containing 1B%2C transcript variant X15;transcript_id=XM_017313325.3;extra_copy_number=0
CM058249.1	Liftoff	exon	54733848	54733963	.	-	.	ID=exon-XM_017313325.3-11;Parent=rna-XM_017313325.3;Dbxref=GeneID:235283,GenBank:XM_017313325.3,MGI:MGI:1925037;gbkey=mRNA;gene=Gramd1b;product=GRAM domain containing 1B%2C transcript variant X15;transcript_id=XM_017313325.3;extra_copy_number=0
CM058249.1	Liftoff	exon	54737057	54737137	.	-	.	ID=exon-XM_017313325.3-10;Parent=rna-XM_017313325.3;Dbxref=GeneID:235283,GenBank:XM_017313325.3,MGI:MGI:1925037;gbkey=mRNA;gene=Gramd1b;product=GRAM domain containing 1B%2C transcript variant X15;transcript_id=XM_017313325.3;extra_copy_number=0
CM058249.1	Liftoff	exon	54737778	54737873	.	-	.	ID=exon-XM_017313325.3-9;Parent=rna-XM_017313325.3;Dbxref=GeneID:235283,GenBank:XM_017313325.3,MGI:MGI:1925037;gbkey=mRNA;gene=Gramd1b;product=GRAM domain containing 1B%2C transcript variant X15;transcript_id=XM_017313325.3;extra_copy_number=0
CM058249.1	Liftoff	exon	54738955	54739058	.	-	.	ID=exon-XM_017313325.3-8;Parent=rna-XM_017313325.3;Dbxref=GeneID:235283,GenBank:XM_017313325.3,MGI:MGI:1925037;gbkey=mRNA;gene=Gramd1b;product=GRAM domain containing 1B%2C transcript variant X15;transcript_id=XM_017313325.3;extra_copy_number=0
CM058249.1	Liftoff	exon	54739599	54739683	.	-	.	ID=exon-XM_017313325.3-7;Parent=rna-XM_017313325.3;Dbxref=GeneID:235283,GenBank:XM_017313325.3,MGI:MGI:1925037;gbkey=mRNA;gene=Gramd1b;product=GRAM domain containing 1B%2C transcript variant X15;transcript_id=XM_017313325.3;extra_copy_number=0
CM058249.1	Liftoff	exon	54749510	54749530	.	-	.	ID=exon-XM_017313325.3-6;Parent=rna-XM_017313325.3;Dbxref=GeneID:235283,GenBank:XM_017313325.3,MGI:MGI:1925037;gbkey=mRNA;gene=Gramd1b;product=GRAM domain containing 1B%2C transcript variant X15;transcript_id=XM_017313325.3;extra_copy_number=0
CM058249.1	Liftoff	exon	54752677	54752700	.	-	.	ID=exon-XM_017313325.3-5;Parent=rna-XM_017313325.3;Dbxref=GeneID:235283,GenBank:XM_017313325.3,MGI:MGI:1925037;gbkey=mRNA;gene=Gramd1b;product=GRAM domain containing 1B%2C transcript variant X15;transcript_id=XM_017313325.3;extra_copy_number=0
CM058249.1	Liftoff	exon	54754755	54754775	.	-	.	ID=exon-XM_017313325.3-4;Parent=rna-XM_017313325.3;Dbxref=GeneID:235283,GenBank:XM_017313325.3,MGI:MGI:1925037;gbkey=mRNA;gene=Gramd1b;product=GRAM domain containing 1B%2C transcript variant X15;transcript_id=XM_017313325.3;extra_copy_number=0
CM058249.1	Liftoff	exon	54755537	54755747	.	-	.	ID=exon-XM_017313325.3-3;Parent=rna-XM_017313325.3;Dbxref=GeneID:235283,GenBank:XM_017313325.3,MGI:MGI:1925037;gbkey=mRNA;gene=Gramd1b;product=GRAM domain containing 1B%2C transcript variant X15;transcript_id=XM_017313325.3;extra_copy_number=0
CM058249.1	Liftoff	exon	54835427	54835504	.	-	.	ID=exon-XM_017313325.3-2;Parent=rna-XM_017313325.3;Dbxref=GeneID:235283,GenBank:XM_017313325.3,MGI:MGI:1925037;gbkey=mRNA;gene=Gramd1b;product=GRAM domain containing 1B%2C transcript variant X15;transcript_id=XM_017313325.3;extra_copy_number=0
CM058249.1	Liftoff	exon	54953064	54954404	.	-	.	ID=exon-XM_017313325.3-1;Parent=rna-XM_017313325.3;Dbxref=GeneID:235283,GenBank:XM_017313325.3,MGI:MGI:1925037;gbkey=mRNA;gene=Gramd1b;product=GRAM domain containing 1B%2C transcript variant X15;transcript_id=XM_017313325.3;extra_copy_number=0
CM058249.1	Liftoff	CDS	54720080	54720169	.	-	.	ID=cds-XP_017168814.1;Parent=rna-XM_017313325.3;Dbxref=GeneID:235283,GenBank:XP_017168814.1,MGI:MGI:1925037;Name=XP_017168814.1;gbkey=CDS;gene=Gramd1b;product=protein Aster-B isoform X8;protein_id=XP_017168814.1;extra_copy_number=0
CM058249.1	Liftoff	CDS	54721692	54721809	.	-	.	ID=cds-XP_017168814.1;Parent=rna-XM_017313325.3;Dbxref=GeneID:235283,GenBank:XP_017168814.1,MGI:MGI:1925037;Name=XP_017168814.1;gbkey=CDS;gene=Gramd1b;product=protein Aster-B isoform X8;protein_id=XP_017168814.1;extra_copy_number=0
CM058249.1	Liftoff	CDS	54722079	54722186	.	-	.	ID=cds-XP_017168814.1;Parent=rna-XM_017313325.3;Dbxref=GeneID:235283,GenBank:XP_017168814.1,MGI:MGI:1925037;Name=XP_017168814.1;gbkey=CDS;gene=Gramd1b;product=protein Aster-B isoform X8;protein_id=XP_017168814.1;extra_copy_number=0
CM058249.1	Liftoff	CDS	54722530	54722541	.	-	.	ID=cds-XP_017168814.1;Parent=rna-XM_017313325.3;Dbxref=GeneID:235283,GenBank:XP_017168814.1,MGI:MGI:1925037;Name=XP_017168814.1;gbkey=CDS;gene=Gramd1b;product=protein Aster-B isoform X8;protein_id=XP_017168814.1;extra_copy_number=0
CM058249.1	Liftoff	CDS	54725588	54725678	.	-	.	ID=cds-XP_017168814.1;Parent=rna-XM_017313325.3;Dbxref=GeneID:235283,GenBank:XP_017168814.1,MGI:MGI:1925037;Name=XP_017168814.1;gbkey=CDS;gene=Gramd1b;product=protein Aster-B isoform X8;protein_id=XP_017168814.1;extra_copy_number=0
CM058249.1	Liftoff	CDS	54726413	54726616	.	-	.	ID=cds-XP_017168814.1;Parent=rna-XM_017313325.3;Dbxref=GeneID:235283,GenBank:XP_017168814.1,MGI:MGI:1925037;Name=XP_017168814.1;gbkey=CDS;gene=Gramd1b;product=protein Aster-B isoform X8;protein_id=XP_017168814.1;extra_copy_number=0
CM058249.1	Liftoff	CDS	54727156	54727259	.	-	.	ID=cds-XP_017168814.1;Parent=rna-XM_017313325.3;Dbxref=GeneID:235283,GenBank:XP_017168814.1,MGI:MGI:1925037;Name=XP_017168814.1;gbkey=CDS;gene=Gramd1b;product=protein Aster-B isoform X8;protein_id=XP_017168814.1;extra_copy_number=0
CM058249.1	Liftoff	CDS	54728422	54728564	.	-	.	ID=cds-XP_017168814.1;Parent=rna-XM_017313325.3;Dbxref=GeneID:235283,GenBank:XP_017168814.1,MGI:MGI:1925037;Name=XP_017168814.1;gbkey=CDS;gene=Gramd1b;product=protein Aster-B isoform X8;protein_id=XP_017168814.1;extra_copy_number=0
CM058249.1	Liftoff	CDS	54728830	54728948	.	-	.	ID=cds-XP_017168814.1;Parent=rna-XM_017313325.3;Dbxref=GeneID:235283,GenBank:XP_017168814.1,MGI:MGI:1925037;Name=XP_017168814.1;gbkey=CDS;gene=Gramd1b;product=protein Aster-B isoform X8;protein_id=XP_017168814.1;extra_copy_number=0
CM058249.1	Liftoff	CDS	54729946	54730089	.	-	.	ID=cds-XP_017168814.1;Parent=rna-XM_017313325.3;Dbxref=GeneID:235283,GenBank:XP_017168814.1,MGI:MGI:1925037;Name=XP_017168814.1;gbkey=CDS;gene=Gramd1b;product=protein Aster-B isoform X8;protein_id=XP_017168814.1;extra_copy_number=0
CM058249.1	Liftoff	CDS	54730383	54730572	.	-	.	ID=cds-XP_017168814.1;Parent=rna-XM_017313325.3;Dbxref=GeneID:235283,GenBank:XP_017168814.1,MGI:MGI:1925037;Name=XP_017168814.1;gbkey=CDS;gene=Gramd1b;product=protein Aster-B isoform X8;protein_id=XP_017168814.1;extra_copy_number=0
CM058249.1	Liftoff	CDS	54731988	54732144	.	-	.	ID=cds-XP_017168814.1;Parent=rna-XM_017313325.3;Dbxref=GeneID:235283,GenBank:XP_017168814.1,MGI:MGI:1925037;Name=XP_017168814.1;gbkey=CDS;gene=Gramd1b;product=protein Aster-B isoform X8;protein_id=XP_017168814.1;extra_copy_number=0
CM058249.1	Liftoff	CDS	54733848	54733963	.	-	.	ID=cds-XP_017168814.1;Parent=rna-XM_017313325.3;Dbxref=GeneID:235283,GenBank:XP_017168814.1,MGI:MGI:1925037;Name=XP_017168814.1;gbkey=CDS;gene=Gramd1b;product=protein Aster-B isoform X8;protein_id=XP_017168814.1;extra_copy_number=0
CM058249.1	Liftoff	CDS	54737057	54737137	.	-	.	ID=cds-XP_017168814.1;Parent=rna-XM_017313325.3;Dbxref=GeneID:235283,GenBank:XP_017168814.1,MGI:MGI:1925037;Name=XP_017168814.1;gbkey=CDS;gene=Gramd1b;product=protein Aster-B isoform X8;protein_id=XP_017168814.1;extra_copy_number=0
CM058249.1	Liftoff	CDS	54737778	54737873	.	-	.	ID=cds-XP_017168814.1;Parent=rna-XM_017313325.3;Dbxref=GeneID:235283,GenBank:XP_017168814.1,MGI:MGI:1925037;Name=XP_017168814.1;gbkey=CDS;gene=Gramd1b;product=protein Aster-B isoform X8;protein_id=XP_017168814.1;extra_copy_number=0
CM058249.1	Liftoff	CDS	54738955	54739058	.	-	.	ID=cds-XP_017168814.1;Parent=rna-XM_017313325.3;Dbxref=GeneID:235283,GenBank:XP_017168814.1,MGI:MGI:1925037;Name=XP_017168814.1;gbkey=CDS;gene=Gramd1b;product=protein Aster-B isoform X8;protein_id=XP_017168814.1;extra_copy_number=0
CM058249.1	Liftoff	CDS	54739599	54739683	.	-	.	ID=cds-XP_017168814.1;Parent=rna-XM_017313325.3;Dbxref=GeneID:235283,GenBank:XP_017168814.1,MGI:MGI:1925037;Name=XP_017168814.1;gbkey=CDS;gene=Gramd1b;product=protein Aster-B isoform X8;protein_id=XP_017168814.1;extra_copy_number=0
CM058249.1	Liftoff	CDS	54749510	54749530	.	-	.	ID=cds-XP_017168814.1;Parent=rna-XM_017313325.3;Dbxref=GeneID:235283,GenBank:XP_017168814.1,MGI:MGI:1925037;Name=XP_017168814.1;gbkey=CDS;gene=Gramd1b;product=protein Aster-B isoform X8;protein_id=XP_017168814.1;extra_copy_number=0
CM058249.1	Liftoff	CDS	54752677	54752700	.	-	.	ID=cds-XP_017168814.1;Parent=rna-XM_017313325.3;Dbxref=GeneID:235283,GenBank:XP_017168814.1,MGI:MGI:1925037;Name=XP_017168814.1;gbkey=CDS;gene=Gramd1b;product=protein Aster-B isoform X8;protein_id=XP_017168814.1;extra_copy_number=0
CM058249.1	Liftoff	CDS	54754755	54754775	.	-	.	ID=cds-XP_017168814.1;Parent=rna-XM_017313325.3;Dbxref=GeneID:235283,GenBank:XP_017168814.1,MGI:MGI:1925037;Name=XP_017168814.1;gbkey=CDS;gene=Gramd1b;product=protein Aster-B isoform X8;protein_id=XP_017168814.1;extra_copy_number=0
CM058249.1	Liftoff	CDS	54755537	54755747	.	-	.	ID=cds-XP_017168814.1;Parent=rna-XM_017313325.3;Dbxref=GeneID:235283,GenBank:XP_017168814.1,MGI:MGI:1925037;Name=XP_017168814.1;gbkey=CDS;gene=Gramd1b;product=protein Aster-B isoform X8;protein_id=XP_017168814.1;extra_copy_number=0
CM058249.1	Liftoff	CDS	54835427	54835504	.	-	.	ID=cds-XP_017168814.1;Parent=rna-XM_017313325.3;Dbxref=GeneID:235283,GenBank:XP_017168814.1,MGI:MGI:1925037;Name=XP_017168814.1;gbkey=CDS;gene=Gramd1b;product=protein Aster-B isoform X8;protein_id=XP_017168814.1;extra_copy_number=0
CM058249.1	Liftoff	CDS	54953064	54953089	.	-	.	ID=cds-XP_017168814.1;Parent=rna-XM_017313325.3;Dbxref=GeneID:235283,GenBank:XP_017168814.1,MGI:MGI:1925037;Name=XP_017168814.1;gbkey=CDS;gene=Gramd1b;product=protein Aster-B isoform X8;protein_id=XP_017168814.1;extra_copy_number=0
CM058249.1	Liftoff	mRNA	54715323	54887453	.	-	.	ID=rna-XM_030244295.1;Parent=gene-Gramd1b;Dbxref=GeneID:235283,GenBank:XM_030244295.1,MGI:MGI:1925037;Name=XM_030244295.1;gbkey=mRNA;gene=Gramd1b;model_evidence=Supporting evidence includes similarity to: 1 mRNA%2C 19 ESTs%2C 10 Proteins%2C 335 long SRA reads%2C and 97%25 coverage of the annotated genomic feature by RNAseq alignments%2C including 3 samples with support for all annotated introns;product=GRAM domain containing 1B%2C transcript variant X7;transcript_id=XM_030244295.1;matches_ref_protein=True;valid_ORF=True;extra_copy_number=0
CM058249.1	Liftoff	exon	54715323	54716517	.	-	.	ID=exon-XM_030244295.1-23;Parent=rna-XM_030244295.1;Dbxref=GeneID:235283,GenBank:XM_030244295.1,MGI:MGI:1925037;gbkey=mRNA;gene=Gramd1b;product=GRAM domain containing 1B%2C transcript variant X7;transcript_id=XM_030244295.1;extra_copy_number=0
CM058249.1	Liftoff	exon	54720036	54720169	.	-	.	ID=exon-XM_030244295.1-22;Parent=rna-XM_030244295.1;Dbxref=GeneID:235283,GenBank:XM_030244295.1,MGI:MGI:1925037;gbkey=mRNA;gene=Gramd1b;product=GRAM domain containing 1B%2C transcript variant X7;transcript_id=XM_030244295.1;extra_copy_number=0
CM058249.1	Liftoff	exon	54721692	54721809	.	-	.	ID=exon-XM_030244295.1-21;Parent=rna-XM_030244295.1;Dbxref=GeneID:235283,GenBank:XM_030244295.1,MGI:MGI:1925037;gbkey=mRNA;gene=Gramd1b;product=GRAM domain containing 1B%2C transcript variant X7;transcript_id=XM_030244295.1;extra_copy_number=0
CM058249.1	Liftoff	exon	54722079	54722186	.	-	.	ID=exon-XM_030244295.1-20;Parent=rna-XM_030244295.1;Dbxref=GeneID:235283,GenBank:XM_030244295.1,MGI:MGI:1925037;gbkey=mRNA;gene=Gramd1b;product=GRAM domain containing 1B%2C transcript variant X7;transcript_id=XM_030244295.1;extra_copy_number=0
CM058249.1	Liftoff	exon	54725588	54725678	.	-	.	ID=exon-XM_030244295.1-19;Parent=rna-XM_030244295.1;Dbxref=GeneID:235283,GenBank:XM_030244295.1,MGI:MGI:1925037;gbkey=mRNA;gene=Gramd1b;product=GRAM domain containing 1B%2C transcript variant X7;transcript_id=XM_030244295.1;extra_copy_number=0
CM058249.1	Liftoff	exon	54726413	54726616	.	-	.	ID=exon-XM_030244295.1-18;Parent=rna-XM_030244295.1;Dbxref=GeneID:235283,GenBank:XM_030244295.1,MGI:MGI:1925037;gbkey=mRNA;gene=Gramd1b;product=GRAM domain containing 1B%2C transcript variant X7;transcript_id=XM_030244295.1;extra_copy_number=0
CM058249.1	Liftoff	exon	54727156	54727259	.	-	.	ID=exon-XM_030244295.1-17;Parent=rna-XM_030244295.1;Dbxref=GeneID:235283,GenBank:XM_030244295.1,MGI:MGI:1925037;gbkey=mRNA;gene=Gramd1b;product=GRAM domain containing 1B%2C transcript variant X7;transcript_id=XM_030244295.1;extra_copy_number=0
CM058249.1	Liftoff	exon	54728422	54728564	.	-	.	ID=exon-XM_030244295.1-16;Parent=rna-XM_030244295.1;Dbxref=GeneID:235283,GenBank:XM_030244295.1,MGI:MGI:1925037;gbkey=mRNA;gene=Gramd1b;product=GRAM domain containing 1B%2C transcript variant X7;transcript_id=XM_030244295.1;extra_copy_number=0
CM058249.1	Liftoff	exon	54728830	54728948	.	-	.	ID=exon-XM_030244295.1-15;Parent=rna-XM_030244295.1;Dbxref=GeneID:235283,GenBank:XM_030244295.1,MGI:MGI:1925037;gbkey=mRNA;gene=Gramd1b;product=GRAM domain containing 1B%2C transcript variant X7;transcript_id=XM_030244295.1;extra_copy_number=0
CM058249.1	Liftoff	exon	54729946	54730089	.	-	.	ID=exon-XM_030244295.1-14;Parent=rna-XM_030244295.1;Dbxref=GeneID:235283,GenBank:XM_030244295.1,MGI:MGI:1925037;gbkey=mRNA;gene=Gramd1b;product=GRAM domain containing 1B%2C transcript variant X7;transcript_id=XM_030244295.1;extra_copy_number=0
CM058249.1	Liftoff	exon	54730383	54730572	.	-	.	ID=exon-XM_030244295.1-13;Parent=rna-XM_030244295.1;Dbxref=GeneID:235283,GenBank:XM_030244295.1,MGI:MGI:1925037;gbkey=mRNA;gene=Gramd1b;product=GRAM domain containing 1B%2C transcript variant X7;transcript_id=XM_030244295.1;extra_copy_number=0
CM058249.1	Liftoff	exon	54731988	54732144	.	-	.	ID=exon-XM_030244295.1-12;Parent=rna-XM_030244295.1;Dbxref=GeneID:235283,GenBank:XM_030244295.1,MGI:MGI:1925037;gbkey=mRNA;gene=Gramd1b;product=GRAM domain containing 1B%2C transcript variant X7;transcript_id=XM_030244295.1;extra_copy_number=0
CM058249.1	Liftoff	exon	54733848	54733963	.	-	.	ID=exon-XM_030244295.1-11;Parent=rna-XM_030244295.1;Dbxref=GeneID:235283,GenBank:XM_030244295.1,MGI:MGI:1925037;gbkey=mRNA;gene=Gramd1b;product=GRAM domain containing 1B%2C transcript variant X7;transcript_id=XM_030244295.1;extra_copy_number=0
CM058249.1	Liftoff	exon	54737057	54737137	.	-	.	ID=exon-XM_030244295.1-10;Parent=rna-XM_030244295.1;Dbxref=GeneID:235283,GenBank:XM_030244295.1,MGI:MGI:1925037;gbkey=mRNA;gene=Gramd1b;product=GRAM domain containing 1B%2C transcript variant X7;transcript_id=XM_030244295.1;extra_copy_number=0
CM058249.1	Liftoff	exon	54737778	54737873	.	-	.	ID=exon-XM_030244295.1-9;Parent=rna-XM_030244295.1;Dbxref=GeneID:235283,GenBank:XM_030244295.1,MGI:MGI:1925037;gbkey=mRNA;gene=Gramd1b;product=GRAM domain containing 1B%2C transcript variant X7;transcript_id=XM_030244295.1;extra_copy_number=0
CM058249.1	Liftoff	exon	54738955	54739058	.	-	.	ID=exon-XM_030244295.1-8;Parent=rna-XM_030244295.1;Dbxref=GeneID:235283,GenBank:XM_030244295.1,MGI:MGI:1925037;gbkey=mRNA;gene=Gramd1b;product=GRAM domain containing 1B%2C transcript variant X7;transcript_id=XM_030244295.1;extra_copy_number=0
CM058249.1	Liftoff	exon	54739599	54739683	.	-	.	ID=exon-XM_030244295.1-7;Parent=rna-XM_030244295.1;Dbxref=GeneID:235283,GenBank:XM_030244295.1,MGI:MGI:1925037;gbkey=mRNA;gene=Gramd1b;product=GRAM domain containing 1B%2C transcript variant X7;transcript_id=XM_030244295.1;extra_copy_number=0
CM058249.1	Liftoff	exon	54749510	54749530	.	-	.	ID=exon-XM_030244295.1-6;Parent=rna-XM_030244295.1;Dbxref=GeneID:235283,GenBank:XM_030244295.1,MGI:MGI:1925037;gbkey=mRNA;gene=Gramd1b;product=GRAM domain containing 1B%2C transcript variant X7;transcript_id=XM_030244295.1;extra_copy_number=0
CM058249.1	Liftoff	exon	54752677	54752700	.	-	.	ID=exon-XM_030244295.1-5;Parent=rna-XM_030244295.1;Dbxref=GeneID:235283,GenBank:XM_030244295.1,MGI:MGI:1925037;gbkey=mRNA;gene=Gramd1b;product=GRAM domain containing 1B%2C transcript variant X7;transcript_id=XM_030244295.1;extra_copy_number=0
CM058249.1	Liftoff	exon	54754755	54754775	.	-	.	ID=exon-XM_030244295.1-4;Parent=rna-XM_030244295.1;Dbxref=GeneID:235283,GenBank:XM_030244295.1,MGI:MGI:1925037;gbkey=mRNA;gene=Gramd1b;product=GRAM domain containing 1B%2C transcript variant X7;transcript_id=XM_030244295.1;extra_copy_number=0
CM058249.1	Liftoff	exon	54755537	54755747	.	-	.	ID=exon-XM_030244295.1-3;Parent=rna-XM_030244295.1;Dbxref=GeneID:235283,GenBank:XM_030244295.1,MGI:MGI:1925037;gbkey=mRNA;gene=Gramd1b;product=GRAM domain containing 1B%2C transcript variant X7;transcript_id=XM_030244295.1;extra_copy_number=0
CM058249.1	Liftoff	exon	54835427	54835504	.	-	.	ID=exon-XM_030244295.1-2;Parent=rna-XM_030244295.1;Dbxref=GeneID:235283,GenBank:XM_030244295.1,MGI:MGI:1925037;gbkey=mRNA;gene=Gramd1b;product=GRAM domain containing 1B%2C transcript variant X7;transcript_id=XM_030244295.1;extra_copy_number=0
CM058249.1	Liftoff	exon	54877424	54887453	.	-	.	ID=exon-XM_030244295.1-1;Parent=rna-XM_030244295.1;Dbxref=GeneID:235283,GenBank:XM_030244295.1,MGI:MGI:1925037;gbkey=mRNA;gene=Gramd1b;product=GRAM domain containing 1B%2C transcript variant X7;transcript_id=XM_030244295.1;extra_copy_number=0
CM058249.1	Liftoff	CDS	54720080	54720169	.	-	.	ID=cds-XP_030100155.1;Parent=rna-XM_030244295.1;Dbxref=GeneID:235283,GenBank:XP_030100155.1,MGI:MGI:1925037;Name=XP_030100155.1;gbkey=CDS;gene=Gramd1b;product=protein Aster-B isoform X3;protein_id=XP_030100155.1;extra_copy_number=0
CM058249.1	Liftoff	CDS	54721692	54721809	.	-	.	ID=cds-XP_030100155.1;Parent=rna-XM_030244295.1;Dbxref=GeneID:235283,GenBank:XP_030100155.1,MGI:MGI:1925037;Name=XP_030100155.1;gbkey=CDS;gene=Gramd1b;product=protein Aster-B isoform X3;protein_id=XP_030100155.1;extra_copy_number=0
CM058249.1	Liftoff	CDS	54722079	54722186	.	-	.	ID=cds-XP_030100155.1;Parent=rna-XM_030244295.1;Dbxref=GeneID:235283,GenBank:XP_030100155.1,MGI:MGI:1925037;Name=XP_030100155.1;gbkey=CDS;gene=Gramd1b;product=protein Aster-B isoform X3;protein_id=XP_030100155.1;extra_copy_number=0
CM058249.1	Liftoff	CDS	54725588	54725678	.	-	.	ID=cds-XP_030100155.1;Parent=rna-XM_030244295.1;Dbxref=GeneID:235283,GenBank:XP_030100155.1,MGI:MGI:1925037;Name=XP_030100155.1;gbkey=CDS;gene=Gramd1b;product=protein Aster-B isoform X3;protein_id=XP_030100155.1;extra_copy_number=0
CM058249.1	Liftoff	CDS	54726413	54726616	.	-	.	ID=cds-XP_030100155.1;Parent=rna-XM_030244295.1;Dbxref=GeneID:235283,GenBank:XP_030100155.1,MGI:MGI:1925037;Name=XP_030100155.1;gbkey=CDS;gene=Gramd1b;product=protein Aster-B isoform X3;protein_id=XP_030100155.1;extra_copy_number=0
CM058249.1	Liftoff	CDS	54727156	54727259	.	-	.	ID=cds-XP_030100155.1;Parent=rna-XM_030244295.1;Dbxref=GeneID:235283,GenBank:XP_030100155.1,MGI:MGI:1925037;Name=XP_030100155.1;gbkey=CDS;gene=Gramd1b;product=protein Aster-B isoform X3;protein_id=XP_030100155.1;extra_copy_number=0
CM058249.1	Liftoff	CDS	54728422	54728564	.	-	.	ID=cds-XP_030100155.1;Parent=rna-XM_030244295.1;Dbxref=GeneID:235283,GenBank:XP_030100155.1,MGI:MGI:1925037;Name=XP_030100155.1;gbkey=CDS;gene=Gramd1b;product=protein Aster-B isoform X3;protein_id=XP_030100155.1;extra_copy_number=0
CM058249.1	Liftoff	CDS	54728830	54728948	.	-	.	ID=cds-XP_030100155.1;Parent=rna-XM_030244295.1;Dbxref=GeneID:235283,GenBank:XP_030100155.1,MGI:MGI:1925037;Name=XP_030100155.1;gbkey=CDS;gene=Gramd1b;product=protein Aster-B isoform X3;protein_id=XP_030100155.1;extra_copy_number=0
CM058249.1	Liftoff	CDS	54729946	54730089	.	-	.	ID=cds-XP_030100155.1;Parent=rna-XM_030244295.1;Dbxref=GeneID:235283,GenBank:XP_030100155.1,MGI:MGI:1925037;Name=XP_030100155.1;gbkey=CDS;gene=Gramd1b;product=protein Aster-B isoform X3;protein_id=XP_030100155.1;extra_copy_number=0
CM058249.1	Liftoff	CDS	54730383	54730572	.	-	.	ID=cds-XP_030100155.1;Parent=rna-XM_030244295.1;Dbxref=GeneID:235283,GenBank:XP_030100155.1,MGI:MGI:1925037;Name=XP_030100155.1;gbkey=CDS;gene=Gramd1b;product=protein Aster-B isoform X3;protein_id=XP_030100155.1;extra_copy_number=0
CM058249.1	Liftoff	CDS	54731988	54732144	.	-	.	ID=cds-XP_030100155.1;Parent=rna-XM_030244295.1;Dbxref=GeneID:235283,GenBank:XP_030100155.1,MGI:MGI:1925037;Name=XP_030100155.1;gbkey=CDS;gene=Gramd1b;product=protein Aster-B isoform X3;protein_id=XP_030100155.1;extra_copy_number=0
CM058249.1	Liftoff	CDS	54733848	54733963	.	-	.	ID=cds-XP_030100155.1;Parent=rna-XM_030244295.1;Dbxref=GeneID:235283,GenBank:XP_030100155.1,MGI:MGI:1925037;Name=XP_030100155.1;gbkey=CDS;gene=Gramd1b;product=protein Aster-B isoform X3;protein_id=XP_030100155.1;extra_copy_number=0
CM058249.1	Liftoff	CDS	54737057	54737137	.	-	.	ID=cds-XP_030100155.1;Parent=rna-XM_030244295.1;Dbxref=GeneID:235283,GenBank:XP_030100155.1,MGI:MGI:1925037;Name=XP_030100155.1;gbkey=CDS;gene=Gramd1b;product=protein Aster-B isoform X3;protein_id=XP_030100155.1;extra_copy_number=0
CM058249.1	Liftoff	CDS	54737778	54737873	.	-	.	ID=cds-XP_030100155.1;Parent=rna-XM_030244295.1;Dbxref=GeneID:235283,GenBank:XP_030100155.1,MGI:MGI:1925037;Name=XP_030100155.1;gbkey=CDS;gene=Gramd1b;product=protein Aster-B isoform X3;protein_id=XP_030100155.1;extra_copy_number=0
CM058249.1	Liftoff	CDS	54738955	54739058	.	-	.	ID=cds-XP_030100155.1;Parent=rna-XM_030244295.1;Dbxref=GeneID:235283,GenBank:XP_030100155.1,MGI:MGI:1925037;Name=XP_030100155.1;gbkey=CDS;gene=Gramd1b;product=protein Aster-B isoform X3;protein_id=XP_030100155.1;extra_copy_number=0
CM058249.1	Liftoff	CDS	54739599	54739683	.	-	.	ID=cds-XP_030100155.1;Parent=rna-XM_030244295.1;Dbxref=GeneID:235283,GenBank:XP_030100155.1,MGI:MGI:1925037;Name=XP_030100155.1;gbkey=CDS;gene=Gramd1b;product=protein Aster-B isoform X3;protein_id=XP_030100155.1;extra_copy_number=0
CM058249.1	Liftoff	CDS	54749510	54749530	.	-	.	ID=cds-XP_030100155.1;Parent=rna-XM_030244295.1;Dbxref=GeneID:235283,GenBank:XP_030100155.1,MGI:MGI:1925037;Name=XP_030100155.1;gbkey=CDS;gene=Gramd1b;product=protein Aster-B isoform X3;protein_id=XP_030100155.1;extra_copy_number=0
CM058249.1	Liftoff	CDS	54752677	54752700	.	-	.	ID=cds-XP_030100155.1;Parent=rna-XM_030244295.1;Dbxref=GeneID:235283,GenBank:XP_030100155.1,MGI:MGI:1925037;Name=XP_030100155.1;gbkey=CDS;gene=Gramd1b;product=protein Aster-B isoform X3;protein_id=XP_030100155.1;extra_copy_number=0
CM058249.1	Liftoff	CDS	54754755	54754775	.	-	.	ID=cds-XP_030100155.1;Parent=rna-XM_030244295.1;Dbxref=GeneID:235283,GenBank:XP_030100155.1,MGI:MGI:1925037;Name=XP_030100155.1;gbkey=CDS;gene=Gramd1b;product=protein Aster-B isoform X3;protein_id=XP_030100155.1;extra_copy_number=0
CM058249.1	Liftoff	CDS	54755537	54755747	.	-	.	ID=cds-XP_030100155.1;Parent=rna-XM_030244295.1;Dbxref=GeneID:235283,GenBank:XP_030100155.1,MGI:MGI:1925037;Name=XP_030100155.1;gbkey=CDS;gene=Gramd1b;product=protein Aster-B isoform X3;protein_id=XP_030100155.1;extra_copy_number=0
CM058249.1	Liftoff	CDS	54835427	54835504	.	-	.	ID=cds-XP_030100155.1;Parent=rna-XM_030244295.1;Dbxref=GeneID:235283,GenBank:XP_030100155.1,MGI:MGI:1925037;Name=XP_030100155.1;gbkey=CDS;gene=Gramd1b;product=protein Aster-B isoform X3;protein_id=XP_030100155.1;extra_copy_number=0
CM058249.1	Liftoff	CDS	54877424	54877800	.	-	.	ID=cds-XP_030100155.1;Parent=rna-XM_030244295.1;Dbxref=GeneID:235283,GenBank:XP_030100155.1,MGI:MGI:1925037;Name=XP_030100155.1;gbkey=CDS;gene=Gramd1b;product=protein Aster-B isoform X3;protein_id=XP_030100155.1;extra_copy_number=0
CM058249.1	Liftoff	mRNA	54715323	54954404	.	-	.	ID=rna-XM_030244296.2;Parent=gene-Gramd1b;Dbxref=GeneID:235283,GenBank:XM_030244296.2,MGI:MGI:1925037;Name=XM_030244296.2;gbkey=mRNA;gene=Gramd1b;model_evidence=Supporting evidence includes similarity to: 2 mRNAs%2C 20 ESTs%2C 16 Proteins%2C 434 long SRA reads%2C and 97%25 coverage of the annotated genomic feature by RNAseq alignments%2C including 12 samples with support for all annotated introns;product=GRAM domain containing 1B%2C transcript variant X11;transcript_id=XM_030244296.2;matches_ref_protein=True;valid_ORF=True;extra_copy_number=0
CM058249.1	Liftoff	exon	54715323	54720169	.	-	.	ID=exon-XM_030244296.2-22;Parent=rna-XM_030244296.2;Dbxref=GeneID:235283,GenBank:XM_030244296.2,MGI:MGI:1925037;gbkey=mRNA;gene=Gramd1b;product=GRAM domain containing 1B%2C transcript variant X11;transcript_id=XM_030244296.2;extra_copy_number=0
CM058249.1	Liftoff	exon	54721692	54721809	.	-	.	ID=exon-XM_030244296.2-21;Parent=rna-XM_030244296.2;Dbxref=GeneID:235283,GenBank:XM_030244296.2,MGI:MGI:1925037;gbkey=mRNA;gene=Gramd1b;product=GRAM domain containing 1B%2C transcript variant X11;transcript_id=XM_030244296.2;extra_copy_number=0
CM058249.1	Liftoff	exon	54722079	54722186	.	-	.	ID=exon-XM_030244296.2-20;Parent=rna-XM_030244296.2;Dbxref=GeneID:235283,GenBank:XM_030244296.2,MGI:MGI:1925037;gbkey=mRNA;gene=Gramd1b;product=GRAM domain containing 1B%2C transcript variant X11;transcript_id=XM_030244296.2;extra_copy_number=0
CM058249.1	Liftoff	exon	54722530	54722541	.	-	.	ID=exon-XM_030244296.2-19;Parent=rna-XM_030244296.2;Dbxref=GeneID:235283,GenBank:XM_030244296.2,MGI:MGI:1925037;gbkey=mRNA;gene=Gramd1b;product=GRAM domain containing 1B%2C transcript variant X11;transcript_id=XM_030244296.2;extra_copy_number=0
CM058249.1	Liftoff	exon	54725588	54725678	.	-	.	ID=exon-XM_030244296.2-18;Parent=rna-XM_030244296.2;Dbxref=GeneID:235283,GenBank:XM_030244296.2,MGI:MGI:1925037;gbkey=mRNA;gene=Gramd1b;product=GRAM domain containing 1B%2C transcript variant X11;transcript_id=XM_030244296.2;extra_copy_number=0
CM058249.1	Liftoff	exon	54726413	54726616	.	-	.	ID=exon-XM_030244296.2-17;Parent=rna-XM_030244296.2;Dbxref=GeneID:235283,GenBank:XM_030244296.2,MGI:MGI:1925037;gbkey=mRNA;gene=Gramd1b;product=GRAM domain containing 1B%2C transcript variant X11;transcript_id=XM_030244296.2;extra_copy_number=0
CM058249.1	Liftoff	exon	54727156	54727259	.	-	.	ID=exon-XM_030244296.2-16;Parent=rna-XM_030244296.2;Dbxref=GeneID:235283,GenBank:XM_030244296.2,MGI:MGI:1925037;gbkey=mRNA;gene=Gramd1b;product=GRAM domain containing 1B%2C transcript variant X11;transcript_id=XM_030244296.2;extra_copy_number=0
CM058249.1	Liftoff	exon	54728422	54728564	.	-	.	ID=exon-XM_030244296.2-15;Parent=rna-XM_030244296.2;Dbxref=GeneID:235283,GenBank:XM_030244296.2,MGI:MGI:1925037;gbkey=mRNA;gene=Gramd1b;product=GRAM domain containing 1B%2C transcript variant X11;transcript_id=XM_030244296.2;extra_copy_number=0
CM058249.1	Liftoff	exon	54728830	54728948	.	-	.	ID=exon-XM_030244296.2-14;Parent=rna-XM_030244296.2;Dbxref=GeneID:235283,GenBank:XM_030244296.2,MGI:MGI:1925037;gbkey=mRNA;gene=Gramd1b;product=GRAM domain containing 1B%2C transcript variant X11;transcript_id=XM_030244296.2;extra_copy_number=0
CM058249.1	Liftoff	exon	54729946	54730089	.	-	.	ID=exon-XM_030244296.2-13;Parent=rna-XM_030244296.2;Dbxref=GeneID:235283,GenBank:XM_030244296.2,MGI:MGI:1925037;gbkey=mRNA;gene=Gramd1b;product=GRAM domain containing 1B%2C transcript variant X11;transcript_id=XM_030244296.2;extra_copy_number=0
CM058249.1	Liftoff	exon	54730383	54730572	.	-	.	ID=exon-XM_030244296.2-12;Parent=rna-XM_030244296.2;Dbxref=GeneID:235283,GenBank:XM_030244296.2,MGI:MGI:1925037;gbkey=mRNA;gene=Gramd1b;product=GRAM domain containing 1B%2C transcript variant X11;transcript_id=XM_030244296.2;extra_copy_number=0
CM058249.1	Liftoff	exon	54731988	54732144	.	-	.	ID=exon-XM_030244296.2-11;Parent=rna-XM_030244296.2;Dbxref=GeneID:235283,GenBank:XM_030244296.2,MGI:MGI:1925037;gbkey=mRNA;gene=Gramd1b;product=GRAM domain containing 1B%2C transcript variant X11;transcript_id=XM_030244296.2;extra_copy_number=0
CM058249.1	Liftoff	exon	54733848	54733963	.	-	.	ID=exon-XM_030244296.2-10;Parent=rna-XM_030244296.2;Dbxref=GeneID:235283,GenBank:XM_030244296.2,MGI:MGI:1925037;gbkey=mRNA;gene=Gramd1b;product=GRAM domain containing 1B%2C transcript variant X11;transcript_id=XM_030244296.2;extra_copy_number=0
CM058249.1	Liftoff	exon	54737057	54737137	.	-	.	ID=exon-XM_030244296.2-9;Parent=rna-XM_030244296.2;Dbxref=GeneID:235283,GenBank:XM_030244296.2,MGI:MGI:1925037;gbkey=mRNA;gene=Gramd1b;product=GRAM domain containing 1B%2C transcript variant X11;transcript_id=XM_030244296.2;extra_copy_number=0
CM058249.1	Liftoff	exon	54737778	54737873	.	-	.	ID=exon-XM_030244296.2-8;Parent=rna-XM_030244296.2;Dbxref=GeneID:235283,GenBank:XM_030244296.2,MGI:MGI:1925037;gbkey=mRNA;gene=Gramd1b;product=GRAM domain containing 1B%2C transcript variant X11;transcript_id=XM_030244296.2;extra_copy_number=0
CM058249.1	Liftoff	exon	54738955	54739058	.	-	.	ID=exon-XM_030244296.2-7;Parent=rna-XM_030244296.2;Dbxref=GeneID:235283,GenBank:XM_030244296.2,MGI:MGI:1925037;gbkey=mRNA;gene=Gramd1b;product=GRAM domain containing 1B%2C transcript variant X11;transcript_id=XM_030244296.2;extra_copy_number=0
CM058249.1	Liftoff	exon	54739599	54739683	.	-	.	ID=exon-XM_030244296.2-6;Parent=rna-XM_030244296.2;Dbxref=GeneID:235283,GenBank:XM_030244296.2,MGI:MGI:1925037;gbkey=mRNA;gene=Gramd1b;product=GRAM domain containing 1B%2C transcript variant X11;transcript_id=XM_030244296.2;extra_copy_number=0
CM058249.1	Liftoff	exon	54749510	54749530	.	-	.	ID=exon-XM_030244296.2-5;Parent=rna-XM_030244296.2;Dbxref=GeneID:235283,GenBank:XM_030244296.2,MGI:MGI:1925037;gbkey=mRNA;gene=Gramd1b;product=GRAM domain containing 1B%2C transcript variant X11;transcript_id=XM_030244296.2;extra_copy_number=0
CM058249.1	Liftoff	exon	54755537	54755747	.	-	.	ID=exon-XM_030244296.2-4;Parent=rna-XM_030244296.2;Dbxref=GeneID:235283,GenBank:XM_030244296.2,MGI:MGI:1925037;gbkey=mRNA;gene=Gramd1b;product=GRAM domain containing 1B%2C transcript variant X11;transcript_id=XM_030244296.2;extra_copy_number=0
CM058249.1	Liftoff	exon	54835427	54835504	.	-	.	ID=exon-XM_030244296.2-3;Parent=rna-XM_030244296.2;Dbxref=GeneID:235283,GenBank:XM_030244296.2,MGI:MGI:1925037;gbkey=mRNA;gene=Gramd1b;product=GRAM domain containing 1B%2C transcript variant X11;transcript_id=XM_030244296.2;extra_copy_number=0
CM058249.1	Liftoff	exon	54877424	54878295	.	-	.	ID=exon-XM_030244296.2-2;Parent=rna-XM_030244296.2;Dbxref=GeneID:235283,GenBank:XM_030244296.2,MGI:MGI:1925037;gbkey=mRNA;gene=Gramd1b;product=GRAM domain containing 1B%2C transcript variant X11;transcript_id=XM_030244296.2;extra_copy_number=0
CM058249.1	Liftoff	exon	54953064	54954404	.	-	.	ID=exon-XM_030244296.2-1;Parent=rna-XM_030244296.2;Dbxref=GeneID:235283,GenBank:XM_030244296.2,MGI:MGI:1925037;gbkey=mRNA;gene=Gramd1b;product=GRAM domain containing 1B%2C transcript variant X11;transcript_id=XM_030244296.2;extra_copy_number=0
CM058249.1	Liftoff	CDS	54720080	54720169	.	-	.	ID=cds-XP_030100156.1;Parent=rna-XM_030244296.2;Dbxref=GeneID:235283,GenBank:XP_030100156.1,MGI:MGI:1925037;Name=XP_030100156.1;gbkey=CDS;gene=Gramd1b;product=protein Aster-B isoform X5;protein_id=XP_030100156.1;extra_copy_number=0
CM058249.1	Liftoff	CDS	54721692	54721809	.	-	.	ID=cds-XP_030100156.1;Parent=rna-XM_030244296.2;Dbxref=GeneID:235283,GenBank:XP_030100156.1,MGI:MGI:1925037;Name=XP_030100156.1;gbkey=CDS;gene=Gramd1b;product=protein Aster-B isoform X5;protein_id=XP_030100156.1;extra_copy_number=0
CM058249.1	Liftoff	CDS	54722079	54722186	.	-	.	ID=cds-XP_030100156.1;Parent=rna-XM_030244296.2;Dbxref=GeneID:235283,GenBank:XP_030100156.1,MGI:MGI:1925037;Name=XP_030100156.1;gbkey=CDS;gene=Gramd1b;product=protein Aster-B isoform X5;protein_id=XP_030100156.1;extra_copy_number=0
CM058249.1	Liftoff	CDS	54722530	54722541	.	-	.	ID=cds-XP_030100156.1;Parent=rna-XM_030244296.2;Dbxref=GeneID:235283,GenBank:XP_030100156.1,MGI:MGI:1925037;Name=XP_030100156.1;gbkey=CDS;gene=Gramd1b;product=protein Aster-B isoform X5;protein_id=XP_030100156.1;extra_copy_number=0
CM058249.1	Liftoff	CDS	54725588	54725678	.	-	.	ID=cds-XP_030100156.1;Parent=rna-XM_030244296.2;Dbxref=GeneID:235283,GenBank:XP_030100156.1,MGI:MGI:1925037;Name=XP_030100156.1;gbkey=CDS;gene=Gramd1b;product=protein Aster-B isoform X5;protein_id=XP_030100156.1;extra_copy_number=0
CM058249.1	Liftoff	CDS	54726413	54726616	.	-	.	ID=cds-XP_030100156.1;Parent=rna-XM_030244296.2;Dbxref=GeneID:235283,GenBank:XP_030100156.1,MGI:MGI:1925037;Name=XP_030100156.1;gbkey=CDS;gene=Gramd1b;product=protein Aster-B isoform X5;protein_id=XP_030100156.1;extra_copy_number=0
CM058249.1	Liftoff	CDS	54727156	54727259	.	-	.	ID=cds-XP_030100156.1;Parent=rna-XM_030244296.2;Dbxref=GeneID:235283,GenBank:XP_030100156.1,MGI:MGI:1925037;Name=XP_030100156.1;gbkey=CDS;gene=Gramd1b;product=protein Aster-B isoform X5;protein_id=XP_030100156.1;extra_copy_number=0
CM058249.1	Liftoff	CDS	54728422	54728564	.	-	.	ID=cds-XP_030100156.1;Parent=rna-XM_030244296.2;Dbxref=GeneID:235283,GenBank:XP_030100156.1,MGI:MGI:1925037;Name=XP_030100156.1;gbkey=CDS;gene=Gramd1b;product=protein Aster-B isoform X5;protein_id=XP_030100156.1;extra_copy_number=0
CM058249.1	Liftoff	CDS	54728830	54728948	.	-	.	ID=cds-XP_030100156.1;Parent=rna-XM_030244296.2;Dbxref=GeneID:235283,GenBank:XP_030100156.1,MGI:MGI:1925037;Name=XP_030100156.1;gbkey=CDS;gene=Gramd1b;product=protein Aster-B isoform X5;protein_id=XP_030100156.1;extra_copy_number=0
CM058249.1	Liftoff	CDS	54729946	54730089	.	-	.	ID=cds-XP_030100156.1;Parent=rna-XM_030244296.2;Dbxref=GeneID:235283,GenBank:XP_030100156.1,MGI:MGI:1925037;Name=XP_030100156.1;gbkey=CDS;gene=Gramd1b;product=protein Aster-B isoform X5;protein_id=XP_030100156.1;extra_copy_number=0
CM058249.1	Liftoff	CDS	54730383	54730572	.	-	.	ID=cds-XP_030100156.1;Parent=rna-XM_030244296.2;Dbxref=GeneID:235283,GenBank:XP_030100156.1,MGI:MGI:1925037;Name=XP_030100156.1;gbkey=CDS;gene=Gramd1b;product=protein Aster-B isoform X5;protein_id=XP_030100156.1;extra_copy_number=0
CM058249.1	Liftoff	CDS	54731988	54732144	.	-	.	ID=cds-XP_030100156.1;Parent=rna-XM_030244296.2;Dbxref=GeneID:235283,GenBank:XP_030100156.1,MGI:MGI:1925037;Name=XP_030100156.1;gbkey=CDS;gene=Gramd1b;product=protein Aster-B isoform X5;protein_id=XP_030100156.1;extra_copy_number=0
CM058249.1	Liftoff	CDS	54733848	54733963	.	-	.	ID=cds-XP_030100156.1;Parent=rna-XM_030244296.2;Dbxref=GeneID:235283,GenBank:XP_030100156.1,MGI:MGI:1925037;Name=XP_030100156.1;gbkey=CDS;gene=Gramd1b;product=protein Aster-B isoform X5;protein_id=XP_030100156.1;extra_copy_number=0
CM058249.1	Liftoff	CDS	54737057	54737137	.	-	.	ID=cds-XP_030100156.1;Parent=rna-XM_030244296.2;Dbxref=GeneID:235283,GenBank:XP_030100156.1,MGI:MGI:1925037;Name=XP_030100156.1;gbkey=CDS;gene=Gramd1b;product=protein Aster-B isoform X5;protein_id=XP_030100156.1;extra_copy_number=0
CM058249.1	Liftoff	CDS	54737778	54737873	.	-	.	ID=cds-XP_030100156.1;Parent=rna-XM_030244296.2;Dbxref=GeneID:235283,GenBank:XP_030100156.1,MGI:MGI:1925037;Name=XP_030100156.1;gbkey=CDS;gene=Gramd1b;product=protein Aster-B isoform X5;protein_id=XP_030100156.1;extra_copy_number=0
CM058249.1	Liftoff	CDS	54738955	54739058	.	-	.	ID=cds-XP_030100156.1;Parent=rna-XM_030244296.2;Dbxref=GeneID:235283,GenBank:XP_030100156.1,MGI:MGI:1925037;Name=XP_030100156.1;gbkey=CDS;gene=Gramd1b;product=protein Aster-B isoform X5;protein_id=XP_030100156.1;extra_copy_number=0
CM058249.1	Liftoff	CDS	54739599	54739683	.	-	.	ID=cds-XP_030100156.1;Parent=rna-XM_030244296.2;Dbxref=GeneID:235283,GenBank:XP_030100156.1,MGI:MGI:1925037;Name=XP_030100156.1;gbkey=CDS;gene=Gramd1b;product=protein Aster-B isoform X5;protein_id=XP_030100156.1;extra_copy_number=0
CM058249.1	Liftoff	CDS	54749510	54749530	.	-	.	ID=cds-XP_030100156.1;Parent=rna-XM_030244296.2;Dbxref=GeneID:235283,GenBank:XP_030100156.1,MGI:MGI:1925037;Name=XP_030100156.1;gbkey=CDS;gene=Gramd1b;product=protein Aster-B isoform X5;protein_id=XP_030100156.1;extra_copy_number=0
CM058249.1	Liftoff	CDS	54755537	54755747	.	-	.	ID=cds-XP_030100156.1;Parent=rna-XM_030244296.2;Dbxref=GeneID:235283,GenBank:XP_030100156.1,MGI:MGI:1925037;Name=XP_030100156.1;gbkey=CDS;gene=Gramd1b;product=protein Aster-B isoform X5;protein_id=XP_030100156.1;extra_copy_number=0
CM058249.1	Liftoff	CDS	54835427	54835504	.	-	.	ID=cds-XP_030100156.1;Parent=rna-XM_030244296.2;Dbxref=GeneID:235283,GenBank:XP_030100156.1,MGI:MGI:1925037;Name=XP_030100156.1;gbkey=CDS;gene=Gramd1b;product=protein Aster-B isoform X5;protein_id=XP_030100156.1;extra_copy_number=0
CM058249.1	Liftoff	CDS	54877424	54877800	.	-	.	ID=cds-XP_030100156.1;Parent=rna-XM_030244296.2;Dbxref=GeneID:235283,GenBank:XP_030100156.1,MGI:MGI:1925037;Name=XP_030100156.1;gbkey=CDS;gene=Gramd1b;product=protein Aster-B isoform X5;protein_id=XP_030100156.1;extra_copy_number=0
CM058249.1	Liftoff	mRNA	54715323	54887453	.	-	.	ID=rna-XM_030244297.1;Parent=gene-Gramd1b;Dbxref=GeneID:235283,GenBank:XM_030244297.1,MGI:MGI:1925037;Name=XM_030244297.1;gbkey=mRNA;gene=Gramd1b;model_evidence=Supporting evidence includes similarity to: 2 mRNAs%2C 20 ESTs%2C 16 Proteins%2C 454 long SRA reads%2C and 97%25 coverage of the annotated genomic feature by RNAseq alignments%2C including 10 samples with support for all annotated introns;product=GRAM domain containing 1B%2C transcript variant X12;transcript_id=XM_030244297.1;matches_ref_protein=True;valid_ORF=True;extra_copy_number=0
CM058249.1	Liftoff	exon	54715323	54720169	.	-	.	ID=exon-XM_030244297.1-21;Parent=rna-XM_030244297.1;Dbxref=GeneID:235283,GenBank:XM_030244297.1,MGI:MGI:1925037;gbkey=mRNA;gene=Gramd1b;product=GRAM domain containing 1B%2C transcript variant X12;transcript_id=XM_030244297.1;extra_copy_number=0
CM058249.1	Liftoff	exon	54721692	54721809	.	-	.	ID=exon-XM_030244297.1-20;Parent=rna-XM_030244297.1;Dbxref=GeneID:235283,GenBank:XM_030244297.1,MGI:MGI:1925037;gbkey=mRNA;gene=Gramd1b;product=GRAM domain containing 1B%2C transcript variant X12;transcript_id=XM_030244297.1;extra_copy_number=0
CM058249.1	Liftoff	exon	54722079	54722186	.	-	.	ID=exon-XM_030244297.1-19;Parent=rna-XM_030244297.1;Dbxref=GeneID:235283,GenBank:XM_030244297.1,MGI:MGI:1925037;gbkey=mRNA;gene=Gramd1b;product=GRAM domain containing 1B%2C transcript variant X12;transcript_id=XM_030244297.1;extra_copy_number=0
CM058249.1	Liftoff	exon	54722530	54722541	.	-	.	ID=exon-XM_030244297.1-18;Parent=rna-XM_030244297.1;Dbxref=GeneID:235283,GenBank:XM_030244297.1,MGI:MGI:1925037;gbkey=mRNA;gene=Gramd1b;product=GRAM domain containing 1B%2C transcript variant X12;transcript_id=XM_030244297.1;extra_copy_number=0
CM058249.1	Liftoff	exon	54725588	54725678	.	-	.	ID=exon-XM_030244297.1-17;Parent=rna-XM_030244297.1;Dbxref=GeneID:235283,GenBank:XM_030244297.1,MGI:MGI:1925037;gbkey=mRNA;gene=Gramd1b;product=GRAM domain containing 1B%2C transcript variant X12;transcript_id=XM_030244297.1;extra_copy_number=0
CM058249.1	Liftoff	exon	54726413	54726616	.	-	.	ID=exon-XM_030244297.1-16;Parent=rna-XM_030244297.1;Dbxref=GeneID:235283,GenBank:XM_030244297.1,MGI:MGI:1925037;gbkey=mRNA;gene=Gramd1b;product=GRAM domain containing 1B%2C transcript variant X12;transcript_id=XM_030244297.1;extra_copy_number=0
CM058249.1	Liftoff	exon	54727156	54727259	.	-	.	ID=exon-XM_030244297.1-15;Parent=rna-XM_030244297.1;Dbxref=GeneID:235283,GenBank:XM_030244297.1,MGI:MGI:1925037;gbkey=mRNA;gene=Gramd1b;product=GRAM domain containing 1B%2C transcript variant X12;transcript_id=XM_030244297.1;extra_copy_number=0
CM058249.1	Liftoff	exon	54728422	54728564	.	-	.	ID=exon-XM_030244297.1-14;Parent=rna-XM_030244297.1;Dbxref=GeneID:235283,GenBank:XM_030244297.1,MGI:MGI:1925037;gbkey=mRNA;gene=Gramd1b;product=GRAM domain containing 1B%2C transcript variant X12;transcript_id=XM_030244297.1;extra_copy_number=0
CM058249.1	Liftoff	exon	54728830	54728948	.	-	.	ID=exon-XM_030244297.1-13;Parent=rna-XM_030244297.1;Dbxref=GeneID:235283,GenBank:XM_030244297.1,MGI:MGI:1925037;gbkey=mRNA;gene=Gramd1b;product=GRAM domain containing 1B%2C transcript variant X12;transcript_id=XM_030244297.1;extra_copy_number=0
CM058249.1	Liftoff	exon	54729946	54730089	.	-	.	ID=exon-XM_030244297.1-12;Parent=rna-XM_030244297.1;Dbxref=GeneID:235283,GenBank:XM_030244297.1,MGI:MGI:1925037;gbkey=mRNA;gene=Gramd1b;product=GRAM domain containing 1B%2C transcript variant X12;transcript_id=XM_030244297.1;extra_copy_number=0
CM058249.1	Liftoff	exon	54730383	54730572	.	-	.	ID=exon-XM_030244297.1-11;Parent=rna-XM_030244297.1;Dbxref=GeneID:235283,GenBank:XM_030244297.1,MGI:MGI:1925037;gbkey=mRNA;gene=Gramd1b;product=GRAM domain containing 1B%2C transcript variant X12;transcript_id=XM_030244297.1;extra_copy_number=0
CM058249.1	Liftoff	exon	54731988	54732144	.	-	.	ID=exon-XM_030244297.1-10;Parent=rna-XM_030244297.1;Dbxref=GeneID:235283,GenBank:XM_030244297.1,MGI:MGI:1925037;gbkey=mRNA;gene=Gramd1b;product=GRAM domain containing 1B%2C transcript variant X12;transcript_id=XM_030244297.1;extra_copy_number=0
CM058249.1	Liftoff	exon	54733848	54733963	.	-	.	ID=exon-XM_030244297.1-9;Parent=rna-XM_030244297.1;Dbxref=GeneID:235283,GenBank:XM_030244297.1,MGI:MGI:1925037;gbkey=mRNA;gene=Gramd1b;product=GRAM domain containing 1B%2C transcript variant X12;transcript_id=XM_030244297.1;extra_copy_number=0
CM058249.1	Liftoff	exon	54737057	54737137	.	-	.	ID=exon-XM_030244297.1-8;Parent=rna-XM_030244297.1;Dbxref=GeneID:235283,GenBank:XM_030244297.1,MGI:MGI:1925037;gbkey=mRNA;gene=Gramd1b;product=GRAM domain containing 1B%2C transcript variant X12;transcript_id=XM_030244297.1;extra_copy_number=0
CM058249.1	Liftoff	exon	54737778	54737873	.	-	.	ID=exon-XM_030244297.1-7;Parent=rna-XM_030244297.1;Dbxref=GeneID:235283,GenBank:XM_030244297.1,MGI:MGI:1925037;gbkey=mRNA;gene=Gramd1b;product=GRAM domain containing 1B%2C transcript variant X12;transcript_id=XM_030244297.1;extra_copy_number=0
CM058249.1	Liftoff	exon	54738955	54739058	.	-	.	ID=exon-XM_030244297.1-6;Parent=rna-XM_030244297.1;Dbxref=GeneID:235283,GenBank:XM_030244297.1,MGI:MGI:1925037;gbkey=mRNA;gene=Gramd1b;product=GRAM domain containing 1B%2C transcript variant X12;transcript_id=XM_030244297.1;extra_copy_number=0
CM058249.1	Liftoff	exon	54739599	54739683	.	-	.	ID=exon-XM_030244297.1-5;Parent=rna-XM_030244297.1;Dbxref=GeneID:235283,GenBank:XM_030244297.1,MGI:MGI:1925037;gbkey=mRNA;gene=Gramd1b;product=GRAM domain containing 1B%2C transcript variant X12;transcript_id=XM_030244297.1;extra_copy_number=0
CM058249.1	Liftoff	exon	54749510	54749530	.	-	.	ID=exon-XM_030244297.1-4;Parent=rna-XM_030244297.1;Dbxref=GeneID:235283,GenBank:XM_030244297.1,MGI:MGI:1925037;gbkey=mRNA;gene=Gramd1b;product=GRAM domain containing 1B%2C transcript variant X12;transcript_id=XM_030244297.1;extra_copy_number=0
CM058249.1	Liftoff	exon	54755537	54755747	.	-	.	ID=exon-XM_030244297.1-3;Parent=rna-XM_030244297.1;Dbxref=GeneID:235283,GenBank:XM_030244297.1,MGI:MGI:1925037;gbkey=mRNA;gene=Gramd1b;product=GRAM domain containing 1B%2C transcript variant X12;transcript_id=XM_030244297.1;extra_copy_number=0
CM058249.1	Liftoff	exon	54835427	54835501	.	-	.	ID=exon-XM_030244297.1-2;Parent=rna-XM_030244297.1;Dbxref=GeneID:235283,GenBank:XM_030244297.1,MGI:MGI:1925037;gbkey=mRNA;gene=Gramd1b;product=GRAM domain containing 1B%2C transcript variant X12;transcript_id=XM_030244297.1;extra_copy_number=0
CM058249.1	Liftoff	exon	54877424	54887453	.	-	.	ID=exon-XM_030244297.1-1;Parent=rna-XM_030244297.1;Dbxref=GeneID:235283,GenBank:XM_030244297.1,MGI:MGI:1925037;gbkey=mRNA;gene=Gramd1b;product=GRAM domain containing 1B%2C transcript variant X12;transcript_id=XM_030244297.1;extra_copy_number=0
CM058249.1	Liftoff	CDS	54720080	54720169	.	-	.	ID=cds-XP_030100157.1;Parent=rna-XM_030244297.1;Dbxref=GeneID:235283,GenBank:XP_030100157.1,MGI:MGI:1925037;Name=XP_030100157.1;gbkey=CDS;gene=Gramd1b;product=protein Aster-B isoform X6;protein_id=XP_030100157.1;extra_copy_number=0
CM058249.1	Liftoff	CDS	54721692	54721809	.	-	.	ID=cds-XP_030100157.1;Parent=rna-XM_030244297.1;Dbxref=GeneID:235283,GenBank:XP_030100157.1,MGI:MGI:1925037;Name=XP_030100157.1;gbkey=CDS;gene=Gramd1b;product=protein Aster-B isoform X6;protein_id=XP_030100157.1;extra_copy_number=0
CM058249.1	Liftoff	CDS	54722079	54722186	.	-	.	ID=cds-XP_030100157.1;Parent=rna-XM_030244297.1;Dbxref=GeneID:235283,GenBank:XP_030100157.1,MGI:MGI:1925037;Name=XP_030100157.1;gbkey=CDS;gene=Gramd1b;product=protein Aster-B isoform X6;protein_id=XP_030100157.1;extra_copy_number=0
CM058249.1	Liftoff	CDS	54722530	54722541	.	-	.	ID=cds-XP_030100157.1;Parent=rna-XM_030244297.1;Dbxref=GeneID:235283,GenBank:XP_030100157.1,MGI:MGI:1925037;Name=XP_030100157.1;gbkey=CDS;gene=Gramd1b;product=protein Aster-B isoform X6;protein_id=XP_030100157.1;extra_copy_number=0
CM058249.1	Liftoff	CDS	54725588	54725678	.	-	.	ID=cds-XP_030100157.1;Parent=rna-XM_030244297.1;Dbxref=GeneID:235283,GenBank:XP_030100157.1,MGI:MGI:1925037;Name=XP_030100157.1;gbkey=CDS;gene=Gramd1b;product=protein Aster-B isoform X6;protein_id=XP_030100157.1;extra_copy_number=0
CM058249.1	Liftoff	CDS	54726413	54726616	.	-	.	ID=cds-XP_030100157.1;Parent=rna-XM_030244297.1;Dbxref=GeneID:235283,GenBank:XP_030100157.1,MGI:MGI:1925037;Name=XP_030100157.1;gbkey=CDS;gene=Gramd1b;product=protein Aster-B isoform X6;protein_id=XP_030100157.1;extra_copy_number=0
CM058249.1	Liftoff	CDS	54727156	54727259	.	-	.	ID=cds-XP_030100157.1;Parent=rna-XM_030244297.1;Dbxref=GeneID:235283,GenBank:XP_030100157.1,MGI:MGI:1925037;Name=XP_030100157.1;gbkey=CDS;gene=Gramd1b;product=protein Aster-B isoform X6;protein_id=XP_030100157.1;extra_copy_number=0
CM058249.1	Liftoff	CDS	54728422	54728564	.	-	.	ID=cds-XP_030100157.1;Parent=rna-XM_030244297.1;Dbxref=GeneID:235283,GenBank:XP_030100157.1,MGI:MGI:1925037;Name=XP_030100157.1;gbkey=CDS;gene=Gramd1b;product=protein Aster-B isoform X6;protein_id=XP_030100157.1;extra_copy_number=0
CM058249.1	Liftoff	CDS	54728830	54728948	.	-	.	ID=cds-XP_030100157.1;Parent=rna-XM_030244297.1;Dbxref=GeneID:235283,GenBank:XP_030100157.1,MGI:MGI:1925037;Name=XP_030100157.1;gbkey=CDS;gene=Gramd1b;product=protein Aster-B isoform X6;protein_id=XP_030100157.1;extra_copy_number=0
CM058249.1	Liftoff	CDS	54729946	54730089	.	-	.	ID=cds-XP_030100157.1;Parent=rna-XM_030244297.1;Dbxref=GeneID:235283,GenBank:XP_030100157.1,MGI:MGI:1925037;Name=XP_030100157.1;gbkey=CDS;gene=Gramd1b;product=protein Aster-B isoform X6;protein_id=XP_030100157.1;extra_copy_number=0
CM058249.1	Liftoff	CDS	54730383	54730572	.	-	.	ID=cds-XP_030100157.1;Parent=rna-XM_030244297.1;Dbxref=GeneID:235283,GenBank:XP_030100157.1,MGI:MGI:1925037;Name=XP_030100157.1;gbkey=CDS;gene=Gramd1b;product=protein Aster-B isoform X6;protein_id=XP_030100157.1;extra_copy_number=0
CM058249.1	Liftoff	CDS	54731988	54732144	.	-	.	ID=cds-XP_030100157.1;Parent=rna-XM_030244297.1;Dbxref=GeneID:235283,GenBank:XP_030100157.1,MGI:MGI:1925037;Name=XP_030100157.1;gbkey=CDS;gene=Gramd1b;product=protein Aster-B isoform X6;protein_id=XP_030100157.1;extra_copy_number=0
CM058249.1	Liftoff	CDS	54733848	54733963	.	-	.	ID=cds-XP_030100157.1;Parent=rna-XM_030244297.1;Dbxref=GeneID:235283,GenBank:XP_030100157.1,MGI:MGI:1925037;Name=XP_030100157.1;gbkey=CDS;gene=Gramd1b;product=protein Aster-B isoform X6;protein_id=XP_030100157.1;extra_copy_number=0
CM058249.1	Liftoff	CDS	54737057	54737137	.	-	.	ID=cds-XP_030100157.1;Parent=rna-XM_030244297.1;Dbxref=GeneID:235283,GenBank:XP_030100157.1,MGI:MGI:1925037;Name=XP_030100157.1;gbkey=CDS;gene=Gramd1b;product=protein Aster-B isoform X6;protein_id=XP_030100157.1;extra_copy_number=0
CM058249.1	Liftoff	CDS	54737778	54737873	.	-	.	ID=cds-XP_030100157.1;Parent=rna-XM_030244297.1;Dbxref=GeneID:235283,GenBank:XP_030100157.1,MGI:MGI:1925037;Name=XP_030100157.1;gbkey=CDS;gene=Gramd1b;product=protein Aster-B isoform X6;protein_id=XP_030100157.1;extra_copy_number=0
CM058249.1	Liftoff	CDS	54738955	54739058	.	-	.	ID=cds-XP_030100157.1;Parent=rna-XM_030244297.1;Dbxref=GeneID:235283,GenBank:XP_030100157.1,MGI:MGI:1925037;Name=XP_030100157.1;gbkey=CDS;gene=Gramd1b;product=protein Aster-B isoform X6;protein_id=XP_030100157.1;extra_copy_number=0
CM058249.1	Liftoff	CDS	54739599	54739683	.	-	.	ID=cds-XP_030100157.1;Parent=rna-XM_030244297.1;Dbxref=GeneID:235283,GenBank:XP_030100157.1,MGI:MGI:1925037;Name=XP_030100157.1;gbkey=CDS;gene=Gramd1b;product=protein Aster-B isoform X6;protein_id=XP_030100157.1;extra_copy_number=0
CM058249.1	Liftoff	CDS	54749510	54749530	.	-	.	ID=cds-XP_030100157.1;Parent=rna-XM_030244297.1;Dbxref=GeneID:235283,GenBank:XP_030100157.1,MGI:MGI:1925037;Name=XP_030100157.1;gbkey=CDS;gene=Gramd1b;product=protein Aster-B isoform X6;protein_id=XP_030100157.1;extra_copy_number=0
CM058249.1	Liftoff	CDS	54755537	54755747	.	-	.	ID=cds-XP_030100157.1;Parent=rna-XM_030244297.1;Dbxref=GeneID:235283,GenBank:XP_030100157.1,MGI:MGI:1925037;Name=XP_030100157.1;gbkey=CDS;gene=Gramd1b;product=protein Aster-B isoform X6;protein_id=XP_030100157.1;extra_copy_number=0
CM058249.1	Liftoff	CDS	54835427	54835501	.	-	.	ID=cds-XP_030100157.1;Parent=rna-XM_030244297.1;Dbxref=GeneID:235283,GenBank:XP_030100157.1,MGI:MGI:1925037;Name=XP_030100157.1;gbkey=CDS;gene=Gramd1b;product=protein Aster-B isoform X6;protein_id=XP_030100157.1;extra_copy_number=0
CM058249.1	Liftoff	CDS	54877424	54877800	.	-	.	ID=cds-XP_030100157.1;Parent=rna-XM_030244297.1;Dbxref=GeneID:235283,GenBank:XP_030100157.1,MGI:MGI:1925037;Name=XP_030100157.1;gbkey=CDS;gene=Gramd1b;product=protein Aster-B isoform X6;protein_id=XP_030100157.1;extra_copy_number=0
CM058249.1	Liftoff	mRNA	54715323	54954404	.	-	.	ID=rna-XM_030244298.2;Parent=gene-Gramd1b;Dbxref=GeneID:235283,GenBank:XM_030244298.2,MGI:MGI:1925037;Name=XM_030244298.2;gbkey=mRNA;gene=Gramd1b;model_evidence=Supporting evidence includes similarity to: 2 mRNAs%2C 20 ESTs%2C 16 Proteins%2C 395 long SRA reads%2C and 97%25 coverage of the annotated genomic feature by RNAseq alignments%2C including 9 samples with support for all annotated introns;product=GRAM domain containing 1B%2C transcript variant X13;transcript_id=XM_030244298.2;matches_ref_protein=True;valid_ORF=True;extra_copy_number=0
CM058249.1	Liftoff	exon	54715323	54720169	.	-	.	ID=exon-XM_030244298.2-22;Parent=rna-XM_030244298.2;Dbxref=GeneID:235283,GenBank:XM_030244298.2,MGI:MGI:1925037;gbkey=mRNA;gene=Gramd1b;product=GRAM domain containing 1B%2C transcript variant X13;transcript_id=XM_030244298.2;extra_copy_number=0
CM058249.1	Liftoff	exon	54721692	54721809	.	-	.	ID=exon-XM_030244298.2-21;Parent=rna-XM_030244298.2;Dbxref=GeneID:235283,GenBank:XM_030244298.2,MGI:MGI:1925037;gbkey=mRNA;gene=Gramd1b;product=GRAM domain containing 1B%2C transcript variant X13;transcript_id=XM_030244298.2;extra_copy_number=0
CM058249.1	Liftoff	exon	54722079	54722186	.	-	.	ID=exon-XM_030244298.2-20;Parent=rna-XM_030244298.2;Dbxref=GeneID:235283,GenBank:XM_030244298.2,MGI:MGI:1925037;gbkey=mRNA;gene=Gramd1b;product=GRAM domain containing 1B%2C transcript variant X13;transcript_id=XM_030244298.2;extra_copy_number=0
CM058249.1	Liftoff	exon	54722530	54722541	.	-	.	ID=exon-XM_030244298.2-19;Parent=rna-XM_030244298.2;Dbxref=GeneID:235283,GenBank:XM_030244298.2,MGI:MGI:1925037;gbkey=mRNA;gene=Gramd1b;product=GRAM domain containing 1B%2C transcript variant X13;transcript_id=XM_030244298.2;extra_copy_number=0
CM058249.1	Liftoff	exon	54725588	54725678	.	-	.	ID=exon-XM_030244298.2-18;Parent=rna-XM_030244298.2;Dbxref=GeneID:235283,GenBank:XM_030244298.2,MGI:MGI:1925037;gbkey=mRNA;gene=Gramd1b;product=GRAM domain containing 1B%2C transcript variant X13;transcript_id=XM_030244298.2;extra_copy_number=0
CM058249.1	Liftoff	exon	54726413	54726616	.	-	.	ID=exon-XM_030244298.2-17;Parent=rna-XM_030244298.2;Dbxref=GeneID:235283,GenBank:XM_030244298.2,MGI:MGI:1925037;gbkey=mRNA;gene=Gramd1b;product=GRAM domain containing 1B%2C transcript variant X13;transcript_id=XM_030244298.2;extra_copy_number=0
CM058249.1	Liftoff	exon	54727156	54727259	.	-	.	ID=exon-XM_030244298.2-16;Parent=rna-XM_030244298.2;Dbxref=GeneID:235283,GenBank:XM_030244298.2,MGI:MGI:1925037;gbkey=mRNA;gene=Gramd1b;product=GRAM domain containing 1B%2C transcript variant X13;transcript_id=XM_030244298.2;extra_copy_number=0
CM058249.1	Liftoff	exon	54728422	54728564	.	-	.	ID=exon-XM_030244298.2-15;Parent=rna-XM_030244298.2;Dbxref=GeneID:235283,GenBank:XM_030244298.2,MGI:MGI:1925037;gbkey=mRNA;gene=Gramd1b;product=GRAM domain containing 1B%2C transcript variant X13;transcript_id=XM_030244298.2;extra_copy_number=0
CM058249.1	Liftoff	exon	54728830	54728948	.	-	.	ID=exon-XM_030244298.2-14;Parent=rna-XM_030244298.2;Dbxref=GeneID:235283,GenBank:XM_030244298.2,MGI:MGI:1925037;gbkey=mRNA;gene=Gramd1b;product=GRAM domain containing 1B%2C transcript variant X13;transcript_id=XM_030244298.2;extra_copy_number=0
CM058249.1	Liftoff	exon	54729946	54730089	.	-	.	ID=exon-XM_030244298.2-13;Parent=rna-XM_030244298.2;Dbxref=GeneID:235283,GenBank:XM_030244298.2,MGI:MGI:1925037;gbkey=mRNA;gene=Gramd1b;product=GRAM domain containing 1B%2C transcript variant X13;transcript_id=XM_030244298.2;extra_copy_number=0
CM058249.1	Liftoff	exon	54730383	54730572	.	-	.	ID=exon-XM_030244298.2-12;Parent=rna-XM_030244298.2;Dbxref=GeneID:235283,GenBank:XM_030244298.2,MGI:MGI:1925037;gbkey=mRNA;gene=Gramd1b;product=GRAM domain containing 1B%2C transcript variant X13;transcript_id=XM_030244298.2;extra_copy_number=0
CM058249.1	Liftoff	exon	54731988	54732144	.	-	.	ID=exon-XM_030244298.2-11;Parent=rna-XM_030244298.2;Dbxref=GeneID:235283,GenBank:XM_030244298.2,MGI:MGI:1925037;gbkey=mRNA;gene=Gramd1b;product=GRAM domain containing 1B%2C transcript variant X13;transcript_id=XM_030244298.2;extra_copy_number=0
CM058249.1	Liftoff	exon	54733848	54733963	.	-	.	ID=exon-XM_030244298.2-10;Parent=rna-XM_030244298.2;Dbxref=GeneID:235283,GenBank:XM_030244298.2,MGI:MGI:1925037;gbkey=mRNA;gene=Gramd1b;product=GRAM domain containing 1B%2C transcript variant X13;transcript_id=XM_030244298.2;extra_copy_number=0
CM058249.1	Liftoff	exon	54737057	54737137	.	-	.	ID=exon-XM_030244298.2-9;Parent=rna-XM_030244298.2;Dbxref=GeneID:235283,GenBank:XM_030244298.2,MGI:MGI:1925037;gbkey=mRNA;gene=Gramd1b;product=GRAM domain containing 1B%2C transcript variant X13;transcript_id=XM_030244298.2;extra_copy_number=0
CM058249.1	Liftoff	exon	54737778	54737873	.	-	.	ID=exon-XM_030244298.2-8;Parent=rna-XM_030244298.2;Dbxref=GeneID:235283,GenBank:XM_030244298.2,MGI:MGI:1925037;gbkey=mRNA;gene=Gramd1b;product=GRAM domain containing 1B%2C transcript variant X13;transcript_id=XM_030244298.2;extra_copy_number=0
CM058249.1	Liftoff	exon	54738955	54739058	.	-	.	ID=exon-XM_030244298.2-7;Parent=rna-XM_030244298.2;Dbxref=GeneID:235283,GenBank:XM_030244298.2,MGI:MGI:1925037;gbkey=mRNA;gene=Gramd1b;product=GRAM domain containing 1B%2C transcript variant X13;transcript_id=XM_030244298.2;extra_copy_number=0
CM058249.1	Liftoff	exon	54739599	54739683	.	-	.	ID=exon-XM_030244298.2-6;Parent=rna-XM_030244298.2;Dbxref=GeneID:235283,GenBank:XM_030244298.2,MGI:MGI:1925037;gbkey=mRNA;gene=Gramd1b;product=GRAM domain containing 1B%2C transcript variant X13;transcript_id=XM_030244298.2;extra_copy_number=0
CM058249.1	Liftoff	exon	54749510	54749530	.	-	.	ID=exon-XM_030244298.2-5;Parent=rna-XM_030244298.2;Dbxref=GeneID:235283,GenBank:XM_030244298.2,MGI:MGI:1925037;gbkey=mRNA;gene=Gramd1b;product=GRAM domain containing 1B%2C transcript variant X13;transcript_id=XM_030244298.2;extra_copy_number=0
CM058249.1	Liftoff	exon	54755537	54755747	.	-	.	ID=exon-XM_030244298.2-4;Parent=rna-XM_030244298.2;Dbxref=GeneID:235283,GenBank:XM_030244298.2,MGI:MGI:1925037;gbkey=mRNA;gene=Gramd1b;product=GRAM domain containing 1B%2C transcript variant X13;transcript_id=XM_030244298.2;extra_copy_number=0
CM058249.1	Liftoff	exon	54835427	54835501	.	-	.	ID=exon-XM_030244298.2-3;Parent=rna-XM_030244298.2;Dbxref=GeneID:235283,GenBank:XM_030244298.2,MGI:MGI:1925037;gbkey=mRNA;gene=Gramd1b;product=GRAM domain containing 1B%2C transcript variant X13;transcript_id=XM_030244298.2;extra_copy_number=0
CM058249.1	Liftoff	exon	54877424	54878295	.	-	.	ID=exon-XM_030244298.2-2;Parent=rna-XM_030244298.2;Dbxref=GeneID:235283,GenBank:XM_030244298.2,MGI:MGI:1925037;gbkey=mRNA;gene=Gramd1b;product=GRAM domain containing 1B%2C transcript variant X13;transcript_id=XM_030244298.2;extra_copy_number=0
CM058249.1	Liftoff	exon	54953064	54954404	.	-	.	ID=exon-XM_030244298.2-1;Parent=rna-XM_030244298.2;Dbxref=GeneID:235283,GenBank:XM_030244298.2,MGI:MGI:1925037;gbkey=mRNA;gene=Gramd1b;product=GRAM domain containing 1B%2C transcript variant X13;transcript_id=XM_030244298.2;extra_copy_number=0
CM058249.1	Liftoff	CDS	54720080	54720169	.	-	.	ID=cds-XP_030100158.1;Parent=rna-XM_030244298.2;Dbxref=GeneID:235283,GenBank:XP_030100158.1,MGI:MGI:1925037;Name=XP_030100158.1;gbkey=CDS;gene=Gramd1b;product=protein Aster-B isoform X6;protein_id=XP_030100158.1;extra_copy_number=0
CM058249.1	Liftoff	CDS	54721692	54721809	.	-	.	ID=cds-XP_030100158.1;Parent=rna-XM_030244298.2;Dbxref=GeneID:235283,GenBank:XP_030100158.1,MGI:MGI:1925037;Name=XP_030100158.1;gbkey=CDS;gene=Gramd1b;product=protein Aster-B isoform X6;protein_id=XP_030100158.1;extra_copy_number=0
CM058249.1	Liftoff	CDS	54722079	54722186	.	-	.	ID=cds-XP_030100158.1;Parent=rna-XM_030244298.2;Dbxref=GeneID:235283,GenBank:XP_030100158.1,MGI:MGI:1925037;Name=XP_030100158.1;gbkey=CDS;gene=Gramd1b;product=protein Aster-B isoform X6;protein_id=XP_030100158.1;extra_copy_number=0
CM058249.1	Liftoff	CDS	54722530	54722541	.	-	.	ID=cds-XP_030100158.1;Parent=rna-XM_030244298.2;Dbxref=GeneID:235283,GenBank:XP_030100158.1,MGI:MGI:1925037;Name=XP_030100158.1;gbkey=CDS;gene=Gramd1b;product=protein Aster-B isoform X6;protein_id=XP_030100158.1;extra_copy_number=0
CM058249.1	Liftoff	CDS	54725588	54725678	.	-	.	ID=cds-XP_030100158.1;Parent=rna-XM_030244298.2;Dbxref=GeneID:235283,GenBank:XP_030100158.1,MGI:MGI:1925037;Name=XP_030100158.1;gbkey=CDS;gene=Gramd1b;product=protein Aster-B isoform X6;protein_id=XP_030100158.1;extra_copy_number=0
CM058249.1	Liftoff	CDS	54726413	54726616	.	-	.	ID=cds-XP_030100158.1;Parent=rna-XM_030244298.2;Dbxref=GeneID:235283,GenBank:XP_030100158.1,MGI:MGI:1925037;Name=XP_030100158.1;gbkey=CDS;gene=Gramd1b;product=protein Aster-B isoform X6;protein_id=XP_030100158.1;extra_copy_number=0
CM058249.1	Liftoff	CDS	54727156	54727259	.	-	.	ID=cds-XP_030100158.1;Parent=rna-XM_030244298.2;Dbxref=GeneID:235283,GenBank:XP_030100158.1,MGI:MGI:1925037;Name=XP_030100158.1;gbkey=CDS;gene=Gramd1b;product=protein Aster-B isoform X6;protein_id=XP_030100158.1;extra_copy_number=0
CM058249.1	Liftoff	CDS	54728422	54728564	.	-	.	ID=cds-XP_030100158.1;Parent=rna-XM_030244298.2;Dbxref=GeneID:235283,GenBank:XP_030100158.1,MGI:MGI:1925037;Name=XP_030100158.1;gbkey=CDS;gene=Gramd1b;product=protein Aster-B isoform X6;protein_id=XP_030100158.1;extra_copy_number=0
CM058249.1	Liftoff	CDS	54728830	54728948	.	-	.	ID=cds-XP_030100158.1;Parent=rna-XM_030244298.2;Dbxref=GeneID:235283,GenBank:XP_030100158.1,MGI:MGI:1925037;Name=XP_030100158.1;gbkey=CDS;gene=Gramd1b;product=protein Aster-B isoform X6;protein_id=XP_030100158.1;extra_copy_number=0
CM058249.1	Liftoff	CDS	54729946	54730089	.	-	.	ID=cds-XP_030100158.1;Parent=rna-XM_030244298.2;Dbxref=GeneID:235283,GenBank:XP_030100158.1,MGI:MGI:1925037;Name=XP_030100158.1;gbkey=CDS;gene=Gramd1b;product=protein Aster-B isoform X6;protein_id=XP_030100158.1;extra_copy_number=0
CM058249.1	Liftoff	CDS	54730383	54730572	.	-	.	ID=cds-XP_030100158.1;Parent=rna-XM_030244298.2;Dbxref=GeneID:235283,GenBank:XP_030100158.1,MGI:MGI:1925037;Name=XP_030100158.1;gbkey=CDS;gene=Gramd1b;product=protein Aster-B isoform X6;protein_id=XP_030100158.1;extra_copy_number=0
CM058249.1	Liftoff	CDS	54731988	54732144	.	-	.	ID=cds-XP_030100158.1;Parent=rna-XM_030244298.2;Dbxref=GeneID:235283,GenBank:XP_030100158.1,MGI:MGI:1925037;Name=XP_030100158.1;gbkey=CDS;gene=Gramd1b;product=protein Aster-B isoform X6;protein_id=XP_030100158.1;extra_copy_number=0
CM058249.1	Liftoff	CDS	54733848	54733963	.	-	.	ID=cds-XP_030100158.1;Parent=rna-XM_030244298.2;Dbxref=GeneID:235283,GenBank:XP_030100158.1,MGI:MGI:1925037;Name=XP_030100158.1;gbkey=CDS;gene=Gramd1b;product=protein Aster-B isoform X6;protein_id=XP_030100158.1;extra_copy_number=0
CM058249.1	Liftoff	CDS	54737057	54737137	.	-	.	ID=cds-XP_030100158.1;Parent=rna-XM_030244298.2;Dbxref=GeneID:235283,GenBank:XP_030100158.1,MGI:MGI:1925037;Name=XP_030100158.1;gbkey=CDS;gene=Gramd1b;product=protein Aster-B isoform X6;protein_id=XP_030100158.1;extra_copy_number=0
CM058249.1	Liftoff	CDS	54737778	54737873	.	-	.	ID=cds-XP_030100158.1;Parent=rna-XM_030244298.2;Dbxref=GeneID:235283,GenBank:XP_030100158.1,MGI:MGI:1925037;Name=XP_030100158.1;gbkey=CDS;gene=Gramd1b;product=protein Aster-B isoform X6;protein_id=XP_030100158.1;extra_copy_number=0
CM058249.1	Liftoff	CDS	54738955	54739058	.	-	.	ID=cds-XP_030100158.1;Parent=rna-XM_030244298.2;Dbxref=GeneID:235283,GenBank:XP_030100158.1,MGI:MGI:1925037;Name=XP_030100158.1;gbkey=CDS;gene=Gramd1b;product=protein Aster-B isoform X6;protein_id=XP_030100158.1;extra_copy_number=0
CM058249.1	Liftoff	CDS	54739599	54739683	.	-	.	ID=cds-XP_030100158.1;Parent=rna-XM_030244298.2;Dbxref=GeneID:235283,GenBank:XP_030100158.1,MGI:MGI:1925037;Name=XP_030100158.1;gbkey=CDS;gene=Gramd1b;product=protein Aster-B isoform X6;protein_id=XP_030100158.1;extra_copy_number=0
CM058249.1	Liftoff	CDS	54749510	54749530	.	-	.	ID=cds-XP_030100158.1;Parent=rna-XM_030244298.2;Dbxref=GeneID:235283,GenBank:XP_030100158.1,MGI:MGI:1925037;Name=XP_030100158.1;gbkey=CDS;gene=Gramd1b;product=protein Aster-B isoform X6;protein_id=XP_030100158.1;extra_copy_number=0
CM058249.1	Liftoff	CDS	54755537	54755747	.	-	.	ID=cds-XP_030100158.1;Parent=rna-XM_030244298.2;Dbxref=GeneID:235283,GenBank:XP_030100158.1,MGI:MGI:1925037;Name=XP_030100158.1;gbkey=CDS;gene=Gramd1b;product=protein Aster-B isoform X6;protein_id=XP_030100158.1;extra_copy_number=0
CM058249.1	Liftoff	CDS	54835427	54835501	.	-	.	ID=cds-XP_030100158.1;Parent=rna-XM_030244298.2;Dbxref=GeneID:235283,GenBank:XP_030100158.1,MGI:MGI:1925037;Name=XP_030100158.1;gbkey=CDS;gene=Gramd1b;product=protein Aster-B isoform X6;protein_id=XP_030100158.1;extra_copy_number=0
CM058249.1	Liftoff	CDS	54877424	54877800	.	-	.	ID=cds-XP_030100158.1;Parent=rna-XM_030244298.2;Dbxref=GeneID:235283,GenBank:XP_030100158.1,MGI:MGI:1925037;Name=XP_030100158.1;gbkey=CDS;gene=Gramd1b;product=protein Aster-B isoform X6;protein_id=XP_030100158.1;extra_copy_number=0
CM058249.1	Liftoff	mRNA	54715323	54887453	.	-	.	ID=rna-XM_030244299.1;Parent=gene-Gramd1b;Dbxref=GeneID:235283,GenBank:XM_030244299.1,MGI:MGI:1925037;Name=XM_030244299.1;gbkey=mRNA;gene=Gramd1b;model_evidence=Supporting evidence includes similarity to: 4 mRNAs%2C 21 ESTs%2C 17 Proteins%2C 361 long SRA reads%2C and 97%25 coverage of the annotated genomic feature by RNAseq alignments%2C including 37 samples with support for all annotated introns;product=GRAM domain containing 1B%2C transcript variant X14;transcript_id=XM_030244299.1;matches_ref_protein=True;valid_ORF=True;extra_copy_number=0
CM058249.1	Liftoff	exon	54715323	54716517	.	-	.	ID=exon-XM_030244299.1-21;Parent=rna-XM_030244299.1;Dbxref=GeneID:235283,GenBank:XM_030244299.1,MGI:MGI:1925037;gbkey=mRNA;gene=Gramd1b;product=GRAM domain containing 1B%2C transcript variant X14;transcript_id=XM_030244299.1;extra_copy_number=0
CM058249.1	Liftoff	exon	54720076	54720169	.	-	.	ID=exon-XM_030244299.1-20;Parent=rna-XM_030244299.1;Dbxref=GeneID:235283,GenBank:XM_030244299.1,MGI:MGI:1925037;gbkey=mRNA;gene=Gramd1b;product=GRAM domain containing 1B%2C transcript variant X14;transcript_id=XM_030244299.1;extra_copy_number=0
CM058249.1	Liftoff	exon	54721692	54721809	.	-	.	ID=exon-XM_030244299.1-19;Parent=rna-XM_030244299.1;Dbxref=GeneID:235283,GenBank:XM_030244299.1,MGI:MGI:1925037;gbkey=mRNA;gene=Gramd1b;product=GRAM domain containing 1B%2C transcript variant X14;transcript_id=XM_030244299.1;extra_copy_number=0
CM058249.1	Liftoff	exon	54722079	54722186	.	-	.	ID=exon-XM_030244299.1-18;Parent=rna-XM_030244299.1;Dbxref=GeneID:235283,GenBank:XM_030244299.1,MGI:MGI:1925037;gbkey=mRNA;gene=Gramd1b;product=GRAM domain containing 1B%2C transcript variant X14;transcript_id=XM_030244299.1;extra_copy_number=0
CM058249.1	Liftoff	exon	54725588	54725678	.	-	.	ID=exon-XM_030244299.1-17;Parent=rna-XM_030244299.1;Dbxref=GeneID:235283,GenBank:XM_030244299.1,MGI:MGI:1925037;gbkey=mRNA;gene=Gramd1b;product=GRAM domain containing 1B%2C transcript variant X14;transcript_id=XM_030244299.1;extra_copy_number=0
CM058249.1	Liftoff	exon	54726413	54726616	.	-	.	ID=exon-XM_030244299.1-16;Parent=rna-XM_030244299.1;Dbxref=GeneID:235283,GenBank:XM_030244299.1,MGI:MGI:1925037;gbkey=mRNA;gene=Gramd1b;product=GRAM domain containing 1B%2C transcript variant X14;transcript_id=XM_030244299.1;extra_copy_number=0
CM058249.1	Liftoff	exon	54727156	54727259	.	-	.	ID=exon-XM_030244299.1-15;Parent=rna-XM_030244299.1;Dbxref=GeneID:235283,GenBank:XM_030244299.1,MGI:MGI:1925037;gbkey=mRNA;gene=Gramd1b;product=GRAM domain containing 1B%2C transcript variant X14;transcript_id=XM_030244299.1;extra_copy_number=0
CM058249.1	Liftoff	exon	54728422	54728564	.	-	.	ID=exon-XM_030244299.1-14;Parent=rna-XM_030244299.1;Dbxref=GeneID:235283,GenBank:XM_030244299.1,MGI:MGI:1925037;gbkey=mRNA;gene=Gramd1b;product=GRAM domain containing 1B%2C transcript variant X14;transcript_id=XM_030244299.1;extra_copy_number=0
CM058249.1	Liftoff	exon	54728830	54728948	.	-	.	ID=exon-XM_030244299.1-13;Parent=rna-XM_030244299.1;Dbxref=GeneID:235283,GenBank:XM_030244299.1,MGI:MGI:1925037;gbkey=mRNA;gene=Gramd1b;product=GRAM domain containing 1B%2C transcript variant X14;transcript_id=XM_030244299.1;extra_copy_number=0
CM058249.1	Liftoff	exon	54729946	54730089	.	-	.	ID=exon-XM_030244299.1-12;Parent=rna-XM_030244299.1;Dbxref=GeneID:235283,GenBank:XM_030244299.1,MGI:MGI:1925037;gbkey=mRNA;gene=Gramd1b;product=GRAM domain containing 1B%2C transcript variant X14;transcript_id=XM_030244299.1;extra_copy_number=0
CM058249.1	Liftoff	exon	54730383	54730572	.	-	.	ID=exon-XM_030244299.1-11;Parent=rna-XM_030244299.1;Dbxref=GeneID:235283,GenBank:XM_030244299.1,MGI:MGI:1925037;gbkey=mRNA;gene=Gramd1b;product=GRAM domain containing 1B%2C transcript variant X14;transcript_id=XM_030244299.1;extra_copy_number=0
CM058249.1	Liftoff	exon	54731988	54732144	.	-	.	ID=exon-XM_030244299.1-10;Parent=rna-XM_030244299.1;Dbxref=GeneID:235283,GenBank:XM_030244299.1,MGI:MGI:1925037;gbkey=mRNA;gene=Gramd1b;product=GRAM domain containing 1B%2C transcript variant X14;transcript_id=XM_030244299.1;extra_copy_number=0
CM058249.1	Liftoff	exon	54733848	54733963	.	-	.	ID=exon-XM_030244299.1-9;Parent=rna-XM_030244299.1;Dbxref=GeneID:235283,GenBank:XM_030244299.1,MGI:MGI:1925037;gbkey=mRNA;gene=Gramd1b;product=GRAM domain containing 1B%2C transcript variant X14;transcript_id=XM_030244299.1;extra_copy_number=0
CM058249.1	Liftoff	exon	54737057	54737137	.	-	.	ID=exon-XM_030244299.1-8;Parent=rna-XM_030244299.1;Dbxref=GeneID:235283,GenBank:XM_030244299.1,MGI:MGI:1925037;gbkey=mRNA;gene=Gramd1b;product=GRAM domain containing 1B%2C transcript variant X14;transcript_id=XM_030244299.1;extra_copy_number=0
CM058249.1	Liftoff	exon	54737778	54737873	.	-	.	ID=exon-XM_030244299.1-7;Parent=rna-XM_030244299.1;Dbxref=GeneID:235283,GenBank:XM_030244299.1,MGI:MGI:1925037;gbkey=mRNA;gene=Gramd1b;product=GRAM domain containing 1B%2C transcript variant X14;transcript_id=XM_030244299.1;extra_copy_number=0
CM058249.1	Liftoff	exon	54738955	54739058	.	-	.	ID=exon-XM_030244299.1-6;Parent=rna-XM_030244299.1;Dbxref=GeneID:235283,GenBank:XM_030244299.1,MGI:MGI:1925037;gbkey=mRNA;gene=Gramd1b;product=GRAM domain containing 1B%2C transcript variant X14;transcript_id=XM_030244299.1;extra_copy_number=0
CM058249.1	Liftoff	exon	54739599	54739683	.	-	.	ID=exon-XM_030244299.1-5;Parent=rna-XM_030244299.1;Dbxref=GeneID:235283,GenBank:XM_030244299.1,MGI:MGI:1925037;gbkey=mRNA;gene=Gramd1b;product=GRAM domain containing 1B%2C transcript variant X14;transcript_id=XM_030244299.1;extra_copy_number=0
CM058249.1	Liftoff	exon	54749510	54749530	.	-	.	ID=exon-XM_030244299.1-4;Parent=rna-XM_030244299.1;Dbxref=GeneID:235283,GenBank:XM_030244299.1,MGI:MGI:1925037;gbkey=mRNA;gene=Gramd1b;product=GRAM domain containing 1B%2C transcript variant X14;transcript_id=XM_030244299.1;extra_copy_number=0
CM058249.1	Liftoff	exon	54755537	54755747	.	-	.	ID=exon-XM_030244299.1-3;Parent=rna-XM_030244299.1;Dbxref=GeneID:235283,GenBank:XM_030244299.1,MGI:MGI:1925037;gbkey=mRNA;gene=Gramd1b;product=GRAM domain containing 1B%2C transcript variant X14;transcript_id=XM_030244299.1;extra_copy_number=0
CM058249.1	Liftoff	exon	54835427	54835504	.	-	.	ID=exon-XM_030244299.1-2;Parent=rna-XM_030244299.1;Dbxref=GeneID:235283,GenBank:XM_030244299.1,MGI:MGI:1925037;gbkey=mRNA;gene=Gramd1b;product=GRAM domain containing 1B%2C transcript variant X14;transcript_id=XM_030244299.1;extra_copy_number=0
CM058249.1	Liftoff	exon	54877424	54887453	.	-	.	ID=exon-XM_030244299.1-1;Parent=rna-XM_030244299.1;Dbxref=GeneID:235283,GenBank:XM_030244299.1,MGI:MGI:1925037;gbkey=mRNA;gene=Gramd1b;product=GRAM domain containing 1B%2C transcript variant X14;transcript_id=XM_030244299.1;extra_copy_number=0
CM058249.1	Liftoff	CDS	54720080	54720169	.	-	.	ID=cds-XP_030100159.1;Parent=rna-XM_030244299.1;Dbxref=GeneID:235283,GenBank:XP_030100159.1,MGI:MGI:1925037;Name=XP_030100159.1;gbkey=CDS;gene=Gramd1b;product=protein Aster-B isoform X7;protein_id=XP_030100159.1;extra_copy_number=0
CM058249.1	Liftoff	CDS	54721692	54721809	.	-	.	ID=cds-XP_030100159.1;Parent=rna-XM_030244299.1;Dbxref=GeneID:235283,GenBank:XP_030100159.1,MGI:MGI:1925037;Name=XP_030100159.1;gbkey=CDS;gene=Gramd1b;product=protein Aster-B isoform X7;protein_id=XP_030100159.1;extra_copy_number=0
CM058249.1	Liftoff	CDS	54722079	54722186	.	-	.	ID=cds-XP_030100159.1;Parent=rna-XM_030244299.1;Dbxref=GeneID:235283,GenBank:XP_030100159.1,MGI:MGI:1925037;Name=XP_030100159.1;gbkey=CDS;gene=Gramd1b;product=protein Aster-B isoform X7;protein_id=XP_030100159.1;extra_copy_number=0
CM058249.1	Liftoff	CDS	54725588	54725678	.	-	.	ID=cds-XP_030100159.1;Parent=rna-XM_030244299.1;Dbxref=GeneID:235283,GenBank:XP_030100159.1,MGI:MGI:1925037;Name=XP_030100159.1;gbkey=CDS;gene=Gramd1b;product=protein Aster-B isoform X7;protein_id=XP_030100159.1;extra_copy_number=0
CM058249.1	Liftoff	CDS	54726413	54726616	.	-	.	ID=cds-XP_030100159.1;Parent=rna-XM_030244299.1;Dbxref=GeneID:235283,GenBank:XP_030100159.1,MGI:MGI:1925037;Name=XP_030100159.1;gbkey=CDS;gene=Gramd1b;product=protein Aster-B isoform X7;protein_id=XP_030100159.1;extra_copy_number=0
CM058249.1	Liftoff	CDS	54727156	54727259	.	-	.	ID=cds-XP_030100159.1;Parent=rna-XM_030244299.1;Dbxref=GeneID:235283,GenBank:XP_030100159.1,MGI:MGI:1925037;Name=XP_030100159.1;gbkey=CDS;gene=Gramd1b;product=protein Aster-B isoform X7;protein_id=XP_030100159.1;extra_copy_number=0
CM058249.1	Liftoff	CDS	54728422	54728564	.	-	.	ID=cds-XP_030100159.1;Parent=rna-XM_030244299.1;Dbxref=GeneID:235283,GenBank:XP_030100159.1,MGI:MGI:1925037;Name=XP_030100159.1;gbkey=CDS;gene=Gramd1b;product=protein Aster-B isoform X7;protein_id=XP_030100159.1;extra_copy_number=0
CM058249.1	Liftoff	CDS	54728830	54728948	.	-	.	ID=cds-XP_030100159.1;Parent=rna-XM_030244299.1;Dbxref=GeneID:235283,GenBank:XP_030100159.1,MGI:MGI:1925037;Name=XP_030100159.1;gbkey=CDS;gene=Gramd1b;product=protein Aster-B isoform X7;protein_id=XP_030100159.1;extra_copy_number=0
CM058249.1	Liftoff	CDS	54729946	54730089	.	-	.	ID=cds-XP_030100159.1;Parent=rna-XM_030244299.1;Dbxref=GeneID:235283,GenBank:XP_030100159.1,MGI:MGI:1925037;Name=XP_030100159.1;gbkey=CDS;gene=Gramd1b;product=protein Aster-B isoform X7;protein_id=XP_030100159.1;extra_copy_number=0
CM058249.1	Liftoff	CDS	54730383	54730572	.	-	.	ID=cds-XP_030100159.1;Parent=rna-XM_030244299.1;Dbxref=GeneID:235283,GenBank:XP_030100159.1,MGI:MGI:1925037;Name=XP_030100159.1;gbkey=CDS;gene=Gramd1b;product=protein Aster-B isoform X7;protein_id=XP_030100159.1;extra_copy_number=0
CM058249.1	Liftoff	CDS	54731988	54732144	.	-	.	ID=cds-XP_030100159.1;Parent=rna-XM_030244299.1;Dbxref=GeneID:235283,GenBank:XP_030100159.1,MGI:MGI:1925037;Name=XP_030100159.1;gbkey=CDS;gene=Gramd1b;product=protein Aster-B isoform X7;protein_id=XP_030100159.1;extra_copy_number=0
CM058249.1	Liftoff	CDS	54733848	54733963	.	-	.	ID=cds-XP_030100159.1;Parent=rna-XM_030244299.1;Dbxref=GeneID:235283,GenBank:XP_030100159.1,MGI:MGI:1925037;Name=XP_030100159.1;gbkey=CDS;gene=Gramd1b;product=protein Aster-B isoform X7;protein_id=XP_030100159.1;extra_copy_number=0
CM058249.1	Liftoff	CDS	54737057	54737137	.	-	.	ID=cds-XP_030100159.1;Parent=rna-XM_030244299.1;Dbxref=GeneID:235283,GenBank:XP_030100159.1,MGI:MGI:1925037;Name=XP_030100159.1;gbkey=CDS;gene=Gramd1b;product=protein Aster-B isoform X7;protein_id=XP_030100159.1;extra_copy_number=0
CM058249.1	Liftoff	CDS	54737778	54737873	.	-	.	ID=cds-XP_030100159.1;Parent=rna-XM_030244299.1;Dbxref=GeneID:235283,GenBank:XP_030100159.1,MGI:MGI:1925037;Name=XP_030100159.1;gbkey=CDS;gene=Gramd1b;product=protein Aster-B isoform X7;protein_id=XP_030100159.1;extra_copy_number=0
CM058249.1	Liftoff	CDS	54738955	54739058	.	-	.	ID=cds-XP_030100159.1;Parent=rna-XM_030244299.1;Dbxref=GeneID:235283,GenBank:XP_030100159.1,MGI:MGI:1925037;Name=XP_030100159.1;gbkey=CDS;gene=Gramd1b;product=protein Aster-B isoform X7;protein_id=XP_030100159.1;extra_copy_number=0
CM058249.1	Liftoff	CDS	54739599	54739683	.	-	.	ID=cds-XP_030100159.1;Parent=rna-XM_030244299.1;Dbxref=GeneID:235283,GenBank:XP_030100159.1,MGI:MGI:1925037;Name=XP_030100159.1;gbkey=CDS;gene=Gramd1b;product=protein Aster-B isoform X7;protein_id=XP_030100159.1;extra_copy_number=0
CM058249.1	Liftoff	CDS	54749510	54749530	.	-	.	ID=cds-XP_030100159.1;Parent=rna-XM_030244299.1;Dbxref=GeneID:235283,GenBank:XP_030100159.1,MGI:MGI:1925037;Name=XP_030100159.1;gbkey=CDS;gene=Gramd1b;product=protein Aster-B isoform X7;protein_id=XP_030100159.1;extra_copy_number=0
CM058249.1	Liftoff	CDS	54755537	54755747	.	-	.	ID=cds-XP_030100159.1;Parent=rna-XM_030244299.1;Dbxref=GeneID:235283,GenBank:XP_030100159.1,MGI:MGI:1925037;Name=XP_030100159.1;gbkey=CDS;gene=Gramd1b;product=protein Aster-B isoform X7;protein_id=XP_030100159.1;extra_copy_number=0
CM058249.1	Liftoff	CDS	54835427	54835504	.	-	.	ID=cds-XP_030100159.1;Parent=rna-XM_030244299.1;Dbxref=GeneID:235283,GenBank:XP_030100159.1,MGI:MGI:1925037;Name=XP_030100159.1;gbkey=CDS;gene=Gramd1b;product=protein Aster-B isoform X7;protein_id=XP_030100159.1;extra_copy_number=0
CM058249.1	Liftoff	CDS	54877424	54877800	.	-	.	ID=cds-XP_030100159.1;Parent=rna-XM_030244299.1;Dbxref=GeneID:235283,GenBank:XP_030100159.1,MGI:MGI:1925037;Name=XP_030100159.1;gbkey=CDS;gene=Gramd1b;product=protein Aster-B isoform X7;protein_id=XP_030100159.1;extra_copy_number=0
CM058249.1	Liftoff	mRNA	54715323	54954404	.	-	.	ID=rna-XM_030244300.2;Parent=gene-Gramd1b;Dbxref=GeneID:235283,GenBank:XM_030244300.2,MGI:MGI:1925037;Name=XM_030244300.2;gbkey=mRNA;gene=Gramd1b;model_evidence=Supporting evidence includes similarity to: 2 mRNAs%2C 18 ESTs%2C 8 Proteins%2C 392 long SRA reads%2C and 97%25 coverage of the annotated genomic feature by RNAseq alignments%2C including 3 samples with support for all annotated introns;product=GRAM domain containing 1B%2C transcript variant X16;transcript_id=XM_030244300.2;matches_ref_protein=True;valid_ORF=True;extra_copy_number=0
CM058249.1	Liftoff	exon	54715323	54720169	.	-	.	ID=exon-XM_030244300.2-23;Parent=rna-XM_030244300.2;Dbxref=GeneID:235283,GenBank:XM_030244300.2,MGI:MGI:1925037;gbkey=mRNA;gene=Gramd1b;product=GRAM domain containing 1B%2C transcript variant X16;transcript_id=XM_030244300.2;extra_copy_number=0
CM058249.1	Liftoff	exon	54721692	54721809	.	-	.	ID=exon-XM_030244300.2-22;Parent=rna-XM_030244300.2;Dbxref=GeneID:235283,GenBank:XM_030244300.2,MGI:MGI:1925037;gbkey=mRNA;gene=Gramd1b;product=GRAM domain containing 1B%2C transcript variant X16;transcript_id=XM_030244300.2;extra_copy_number=0
CM058249.1	Liftoff	exon	54722079	54722186	.	-	.	ID=exon-XM_030244300.2-21;Parent=rna-XM_030244300.2;Dbxref=GeneID:235283,GenBank:XM_030244300.2,MGI:MGI:1925037;gbkey=mRNA;gene=Gramd1b;product=GRAM domain containing 1B%2C transcript variant X16;transcript_id=XM_030244300.2;extra_copy_number=0
CM058249.1	Liftoff	exon	54722530	54722541	.	-	.	ID=exon-XM_030244300.2-20;Parent=rna-XM_030244300.2;Dbxref=GeneID:235283,GenBank:XM_030244300.2,MGI:MGI:1925037;gbkey=mRNA;gene=Gramd1b;product=GRAM domain containing 1B%2C transcript variant X16;transcript_id=XM_030244300.2;extra_copy_number=0
CM058249.1	Liftoff	exon	54725588	54725678	.	-	.	ID=exon-XM_030244300.2-19;Parent=rna-XM_030244300.2;Dbxref=GeneID:235283,GenBank:XM_030244300.2,MGI:MGI:1925037;gbkey=mRNA;gene=Gramd1b;product=GRAM domain containing 1B%2C transcript variant X16;transcript_id=XM_030244300.2;extra_copy_number=0
CM058249.1	Liftoff	exon	54726413	54726616	.	-	.	ID=exon-XM_030244300.2-18;Parent=rna-XM_030244300.2;Dbxref=GeneID:235283,GenBank:XM_030244300.2,MGI:MGI:1925037;gbkey=mRNA;gene=Gramd1b;product=GRAM domain containing 1B%2C transcript variant X16;transcript_id=XM_030244300.2;extra_copy_number=0
CM058249.1	Liftoff	exon	54727156	54727259	.	-	.	ID=exon-XM_030244300.2-17;Parent=rna-XM_030244300.2;Dbxref=GeneID:235283,GenBank:XM_030244300.2,MGI:MGI:1925037;gbkey=mRNA;gene=Gramd1b;product=GRAM domain containing 1B%2C transcript variant X16;transcript_id=XM_030244300.2;extra_copy_number=0
CM058249.1	Liftoff	exon	54728422	54728564	.	-	.	ID=exon-XM_030244300.2-16;Parent=rna-XM_030244300.2;Dbxref=GeneID:235283,GenBank:XM_030244300.2,MGI:MGI:1925037;gbkey=mRNA;gene=Gramd1b;product=GRAM domain containing 1B%2C transcript variant X16;transcript_id=XM_030244300.2;extra_copy_number=0
CM058249.1	Liftoff	exon	54728830	54728948	.	-	.	ID=exon-XM_030244300.2-15;Parent=rna-XM_030244300.2;Dbxref=GeneID:235283,GenBank:XM_030244300.2,MGI:MGI:1925037;gbkey=mRNA;gene=Gramd1b;product=GRAM domain containing 1B%2C transcript variant X16;transcript_id=XM_030244300.2;extra_copy_number=0
CM058249.1	Liftoff	exon	54729946	54730089	.	-	.	ID=exon-XM_030244300.2-14;Parent=rna-XM_030244300.2;Dbxref=GeneID:235283,GenBank:XM_030244300.2,MGI:MGI:1925037;gbkey=mRNA;gene=Gramd1b;product=GRAM domain containing 1B%2C transcript variant X16;transcript_id=XM_030244300.2;extra_copy_number=0
CM058249.1	Liftoff	exon	54730383	54730572	.	-	.	ID=exon-XM_030244300.2-13;Parent=rna-XM_030244300.2;Dbxref=GeneID:235283,GenBank:XM_030244300.2,MGI:MGI:1925037;gbkey=mRNA;gene=Gramd1b;product=GRAM domain containing 1B%2C transcript variant X16;transcript_id=XM_030244300.2;extra_copy_number=0
CM058249.1	Liftoff	exon	54731988	54732144	.	-	.	ID=exon-XM_030244300.2-12;Parent=rna-XM_030244300.2;Dbxref=GeneID:235283,GenBank:XM_030244300.2,MGI:MGI:1925037;gbkey=mRNA;gene=Gramd1b;product=GRAM domain containing 1B%2C transcript variant X16;transcript_id=XM_030244300.2;extra_copy_number=0
CM058249.1	Liftoff	exon	54733848	54733963	.	-	.	ID=exon-XM_030244300.2-11;Parent=rna-XM_030244300.2;Dbxref=GeneID:235283,GenBank:XM_030244300.2,MGI:MGI:1925037;gbkey=mRNA;gene=Gramd1b;product=GRAM domain containing 1B%2C transcript variant X16;transcript_id=XM_030244300.2;extra_copy_number=0
CM058249.1	Liftoff	exon	54737057	54737137	.	-	.	ID=exon-XM_030244300.2-10;Parent=rna-XM_030244300.2;Dbxref=GeneID:235283,GenBank:XM_030244300.2,MGI:MGI:1925037;gbkey=mRNA;gene=Gramd1b;product=GRAM domain containing 1B%2C transcript variant X16;transcript_id=XM_030244300.2;extra_copy_number=0
CM058249.1	Liftoff	exon	54737778	54737873	.	-	.	ID=exon-XM_030244300.2-9;Parent=rna-XM_030244300.2;Dbxref=GeneID:235283,GenBank:XM_030244300.2,MGI:MGI:1925037;gbkey=mRNA;gene=Gramd1b;product=GRAM domain containing 1B%2C transcript variant X16;transcript_id=XM_030244300.2;extra_copy_number=0
CM058249.1	Liftoff	exon	54738955	54739058	.	-	.	ID=exon-XM_030244300.2-8;Parent=rna-XM_030244300.2;Dbxref=GeneID:235283,GenBank:XM_030244300.2,MGI:MGI:1925037;gbkey=mRNA;gene=Gramd1b;product=GRAM domain containing 1B%2C transcript variant X16;transcript_id=XM_030244300.2;extra_copy_number=0
CM058249.1	Liftoff	exon	54739599	54739683	.	-	.	ID=exon-XM_030244300.2-7;Parent=rna-XM_030244300.2;Dbxref=GeneID:235283,GenBank:XM_030244300.2,MGI:MGI:1925037;gbkey=mRNA;gene=Gramd1b;product=GRAM domain containing 1B%2C transcript variant X16;transcript_id=XM_030244300.2;extra_copy_number=0
CM058249.1	Liftoff	exon	54749510	54749530	.	-	.	ID=exon-XM_030244300.2-6;Parent=rna-XM_030244300.2;Dbxref=GeneID:235283,GenBank:XM_030244300.2,MGI:MGI:1925037;gbkey=mRNA;gene=Gramd1b;product=GRAM domain containing 1B%2C transcript variant X16;transcript_id=XM_030244300.2;extra_copy_number=0
CM058249.1	Liftoff	exon	54752677	54752700	.	-	.	ID=exon-XM_030244300.2-5;Parent=rna-XM_030244300.2;Dbxref=GeneID:235283,GenBank:XM_030244300.2,MGI:MGI:1925037;gbkey=mRNA;gene=Gramd1b;product=GRAM domain containing 1B%2C transcript variant X16;transcript_id=XM_030244300.2;extra_copy_number=0
CM058249.1	Liftoff	exon	54754755	54754775	.	-	.	ID=exon-XM_030244300.2-4;Parent=rna-XM_030244300.2;Dbxref=GeneID:235283,GenBank:XM_030244300.2,MGI:MGI:1925037;gbkey=mRNA;gene=Gramd1b;product=GRAM domain containing 1B%2C transcript variant X16;transcript_id=XM_030244300.2;extra_copy_number=0
CM058249.1	Liftoff	exon	54755537	54755747	.	-	.	ID=exon-XM_030244300.2-3;Parent=rna-XM_030244300.2;Dbxref=GeneID:235283,GenBank:XM_030244300.2,MGI:MGI:1925037;gbkey=mRNA;gene=Gramd1b;product=GRAM domain containing 1B%2C transcript variant X16;transcript_id=XM_030244300.2;extra_copy_number=0
CM058249.1	Liftoff	exon	54835427	54835501	.	-	.	ID=exon-XM_030244300.2-2;Parent=rna-XM_030244300.2;Dbxref=GeneID:235283,GenBank:XM_030244300.2,MGI:MGI:1925037;gbkey=mRNA;gene=Gramd1b;product=GRAM domain containing 1B%2C transcript variant X16;transcript_id=XM_030244300.2;extra_copy_number=0
CM058249.1	Liftoff	exon	54953064	54954404	.	-	.	ID=exon-XM_030244300.2-1;Parent=rna-XM_030244300.2;Dbxref=GeneID:235283,GenBank:XM_030244300.2,MGI:MGI:1925037;gbkey=mRNA;gene=Gramd1b;product=GRAM domain containing 1B%2C transcript variant X16;transcript_id=XM_030244300.2;extra_copy_number=0
CM058249.1	Liftoff	CDS	54720080	54720169	.	-	.	ID=cds-XP_030100160.1;Parent=rna-XM_030244300.2;Dbxref=GeneID:235283,GenBank:XP_030100160.1,MGI:MGI:1925037;Name=XP_030100160.1;gbkey=CDS;gene=Gramd1b;product=protein Aster-B isoform X9;protein_id=XP_030100160.1;extra_copy_number=0
CM058249.1	Liftoff	CDS	54721692	54721809	.	-	.	ID=cds-XP_030100160.1;Parent=rna-XM_030244300.2;Dbxref=GeneID:235283,GenBank:XP_030100160.1,MGI:MGI:1925037;Name=XP_030100160.1;gbkey=CDS;gene=Gramd1b;product=protein Aster-B isoform X9;protein_id=XP_030100160.1;extra_copy_number=0
CM058249.1	Liftoff	CDS	54722079	54722186	.	-	.	ID=cds-XP_030100160.1;Parent=rna-XM_030244300.2;Dbxref=GeneID:235283,GenBank:XP_030100160.1,MGI:MGI:1925037;Name=XP_030100160.1;gbkey=CDS;gene=Gramd1b;product=protein Aster-B isoform X9;protein_id=XP_030100160.1;extra_copy_number=0
CM058249.1	Liftoff	CDS	54722530	54722541	.	-	.	ID=cds-XP_030100160.1;Parent=rna-XM_030244300.2;Dbxref=GeneID:235283,GenBank:XP_030100160.1,MGI:MGI:1925037;Name=XP_030100160.1;gbkey=CDS;gene=Gramd1b;product=protein Aster-B isoform X9;protein_id=XP_030100160.1;extra_copy_number=0
CM058249.1	Liftoff	CDS	54725588	54725678	.	-	.	ID=cds-XP_030100160.1;Parent=rna-XM_030244300.2;Dbxref=GeneID:235283,GenBank:XP_030100160.1,MGI:MGI:1925037;Name=XP_030100160.1;gbkey=CDS;gene=Gramd1b;product=protein Aster-B isoform X9;protein_id=XP_030100160.1;extra_copy_number=0
CM058249.1	Liftoff	CDS	54726413	54726616	.	-	.	ID=cds-XP_030100160.1;Parent=rna-XM_030244300.2;Dbxref=GeneID:235283,GenBank:XP_030100160.1,MGI:MGI:1925037;Name=XP_030100160.1;gbkey=CDS;gene=Gramd1b;product=protein Aster-B isoform X9;protein_id=XP_030100160.1;extra_copy_number=0
CM058249.1	Liftoff	CDS	54727156	54727259	.	-	.	ID=cds-XP_030100160.1;Parent=rna-XM_030244300.2;Dbxref=GeneID:235283,GenBank:XP_030100160.1,MGI:MGI:1925037;Name=XP_030100160.1;gbkey=CDS;gene=Gramd1b;product=protein Aster-B isoform X9;protein_id=XP_030100160.1;extra_copy_number=0
CM058249.1	Liftoff	CDS	54728422	54728564	.	-	.	ID=cds-XP_030100160.1;Parent=rna-XM_030244300.2;Dbxref=GeneID:235283,GenBank:XP_030100160.1,MGI:MGI:1925037;Name=XP_030100160.1;gbkey=CDS;gene=Gramd1b;product=protein Aster-B isoform X9;protein_id=XP_030100160.1;extra_copy_number=0
CM058249.1	Liftoff	CDS	54728830	54728948	.	-	.	ID=cds-XP_030100160.1;Parent=rna-XM_030244300.2;Dbxref=GeneID:235283,GenBank:XP_030100160.1,MGI:MGI:1925037;Name=XP_030100160.1;gbkey=CDS;gene=Gramd1b;product=protein Aster-B isoform X9;protein_id=XP_030100160.1;extra_copy_number=0
CM058249.1	Liftoff	CDS	54729946	54730089	.	-	.	ID=cds-XP_030100160.1;Parent=rna-XM_030244300.2;Dbxref=GeneID:235283,GenBank:XP_030100160.1,MGI:MGI:1925037;Name=XP_030100160.1;gbkey=CDS;gene=Gramd1b;product=protein Aster-B isoform X9;protein_id=XP_030100160.1;extra_copy_number=0
CM058249.1	Liftoff	CDS	54730383	54730572	.	-	.	ID=cds-XP_030100160.1;Parent=rna-XM_030244300.2;Dbxref=GeneID:235283,GenBank:XP_030100160.1,MGI:MGI:1925037;Name=XP_030100160.1;gbkey=CDS;gene=Gramd1b;product=protein Aster-B isoform X9;protein_id=XP_030100160.1;extra_copy_number=0
CM058249.1	Liftoff	CDS	54731988	54732144	.	-	.	ID=cds-XP_030100160.1;Parent=rna-XM_030244300.2;Dbxref=GeneID:235283,GenBank:XP_030100160.1,MGI:MGI:1925037;Name=XP_030100160.1;gbkey=CDS;gene=Gramd1b;product=protein Aster-B isoform X9;protein_id=XP_030100160.1;extra_copy_number=0
CM058249.1	Liftoff	CDS	54733848	54733963	.	-	.	ID=cds-XP_030100160.1;Parent=rna-XM_030244300.2;Dbxref=GeneID:235283,GenBank:XP_030100160.1,MGI:MGI:1925037;Name=XP_030100160.1;gbkey=CDS;gene=Gramd1b;product=protein Aster-B isoform X9;protein_id=XP_030100160.1;extra_copy_number=0
CM058249.1	Liftoff	CDS	54737057	54737137	.	-	.	ID=cds-XP_030100160.1;Parent=rna-XM_030244300.2;Dbxref=GeneID:235283,GenBank:XP_030100160.1,MGI:MGI:1925037;Name=XP_030100160.1;gbkey=CDS;gene=Gramd1b;product=protein Aster-B isoform X9;protein_id=XP_030100160.1;extra_copy_number=0
CM058249.1	Liftoff	CDS	54737778	54737873	.	-	.	ID=cds-XP_030100160.1;Parent=rna-XM_030244300.2;Dbxref=GeneID:235283,GenBank:XP_030100160.1,MGI:MGI:1925037;Name=XP_030100160.1;gbkey=CDS;gene=Gramd1b;product=protein Aster-B isoform X9;protein_id=XP_030100160.1;extra_copy_number=0
CM058249.1	Liftoff	CDS	54738955	54739058	.	-	.	ID=cds-XP_030100160.1;Parent=rna-XM_030244300.2;Dbxref=GeneID:235283,GenBank:XP_030100160.1,MGI:MGI:1925037;Name=XP_030100160.1;gbkey=CDS;gene=Gramd1b;product=protein Aster-B isoform X9;protein_id=XP_030100160.1;extra_copy_number=0
CM058249.1	Liftoff	CDS	54739599	54739683	.	-	.	ID=cds-XP_030100160.1;Parent=rna-XM_030244300.2;Dbxref=GeneID:235283,GenBank:XP_030100160.1,MGI:MGI:1925037;Name=XP_030100160.1;gbkey=CDS;gene=Gramd1b;product=protein Aster-B isoform X9;protein_id=XP_030100160.1;extra_copy_number=0
CM058249.1	Liftoff	CDS	54749510	54749530	.	-	.	ID=cds-XP_030100160.1;Parent=rna-XM_030244300.2;Dbxref=GeneID:235283,GenBank:XP_030100160.1,MGI:MGI:1925037;Name=XP_030100160.1;gbkey=CDS;gene=Gramd1b;product=protein Aster-B isoform X9;protein_id=XP_030100160.1;extra_copy_number=0
CM058249.1	Liftoff	CDS	54752677	54752700	.	-	.	ID=cds-XP_030100160.1;Parent=rna-XM_030244300.2;Dbxref=GeneID:235283,GenBank:XP_030100160.1,MGI:MGI:1925037;Name=XP_030100160.1;gbkey=CDS;gene=Gramd1b;product=protein Aster-B isoform X9;protein_id=XP_030100160.1;extra_copy_number=0
CM058249.1	Liftoff	CDS	54754755	54754775	.	-	.	ID=cds-XP_030100160.1;Parent=rna-XM_030244300.2;Dbxref=GeneID:235283,GenBank:XP_030100160.1,MGI:MGI:1925037;Name=XP_030100160.1;gbkey=CDS;gene=Gramd1b;product=protein Aster-B isoform X9;protein_id=XP_030100160.1;extra_copy_number=0
CM058249.1	Liftoff	CDS	54755537	54755747	.	-	.	ID=cds-XP_030100160.1;Parent=rna-XM_030244300.2;Dbxref=GeneID:235283,GenBank:XP_030100160.1,MGI:MGI:1925037;Name=XP_030100160.1;gbkey=CDS;gene=Gramd1b;product=protein Aster-B isoform X9;protein_id=XP_030100160.1;extra_copy_number=0
CM058249.1	Liftoff	CDS	54835427	54835501	.	-	.	ID=cds-XP_030100160.1;Parent=rna-XM_030244300.2;Dbxref=GeneID:235283,GenBank:XP_030100160.1,MGI:MGI:1925037;Name=XP_030100160.1;gbkey=CDS;gene=Gramd1b;product=protein Aster-B isoform X9;protein_id=XP_030100160.1;extra_copy_number=0
CM058249.1	Liftoff	CDS	54953064	54953089	.	-	.	ID=cds-XP_030100160.1;Parent=rna-XM_030244300.2;Dbxref=GeneID:235283,GenBank:XP_030100160.1,MGI:MGI:1925037;Name=XP_030100160.1;gbkey=CDS;gene=Gramd1b;product=protein Aster-B isoform X9;protein_id=XP_030100160.1;extra_copy_number=0
CM058249.1	Liftoff	mRNA	54715323	54836653	.	-	.	ID=rna-XM_030244301.1;Parent=gene-Gramd1b;Dbxref=GeneID:235283,GenBank:XM_030244301.1,MGI:MGI:1925037;Name=XM_030244301.1;gbkey=mRNA;gene=Gramd1b;model_evidence=Supporting evidence includes similarity to: 2 mRNAs%2C 18 ESTs%2C 8 Proteins%2C 389 long SRA reads%2C and 99%25 coverage of the annotated genomic feature by RNAseq alignments%2C including 1 sample with support for all annotated introns;product=GRAM domain containing 1B%2C transcript variant X17;transcript_id=XM_030244301.1;matches_ref_protein=True;valid_ORF=True;extra_copy_number=0
CM058249.1	Liftoff	exon	54715323	54720169	.	-	.	ID=exon-XM_030244301.1-23;Parent=rna-XM_030244301.1;Dbxref=GeneID:235283,GenBank:XM_030244301.1,MGI:MGI:1925037;gbkey=mRNA;gene=Gramd1b;product=GRAM domain containing 1B%2C transcript variant X17;transcript_id=XM_030244301.1;extra_copy_number=0
CM058249.1	Liftoff	exon	54721692	54721809	.	-	.	ID=exon-XM_030244301.1-22;Parent=rna-XM_030244301.1;Dbxref=GeneID:235283,GenBank:XM_030244301.1,MGI:MGI:1925037;gbkey=mRNA;gene=Gramd1b;product=GRAM domain containing 1B%2C transcript variant X17;transcript_id=XM_030244301.1;extra_copy_number=0
CM058249.1	Liftoff	exon	54722079	54722186	.	-	.	ID=exon-XM_030244301.1-21;Parent=rna-XM_030244301.1;Dbxref=GeneID:235283,GenBank:XM_030244301.1,MGI:MGI:1925037;gbkey=mRNA;gene=Gramd1b;product=GRAM domain containing 1B%2C transcript variant X17;transcript_id=XM_030244301.1;extra_copy_number=0
CM058249.1	Liftoff	exon	54722530	54722541	.	-	.	ID=exon-XM_030244301.1-20;Parent=rna-XM_030244301.1;Dbxref=GeneID:235283,GenBank:XM_030244301.1,MGI:MGI:1925037;gbkey=mRNA;gene=Gramd1b;product=GRAM domain containing 1B%2C transcript variant X17;transcript_id=XM_030244301.1;extra_copy_number=0
CM058249.1	Liftoff	exon	54725588	54725678	.	-	.	ID=exon-XM_030244301.1-19;Parent=rna-XM_030244301.1;Dbxref=GeneID:235283,GenBank:XM_030244301.1,MGI:MGI:1925037;gbkey=mRNA;gene=Gramd1b;product=GRAM domain containing 1B%2C transcript variant X17;transcript_id=XM_030244301.1;extra_copy_number=0
CM058249.1	Liftoff	exon	54726413	54726616	.	-	.	ID=exon-XM_030244301.1-18;Parent=rna-XM_030244301.1;Dbxref=GeneID:235283,GenBank:XM_030244301.1,MGI:MGI:1925037;gbkey=mRNA;gene=Gramd1b;product=GRAM domain containing 1B%2C transcript variant X17;transcript_id=XM_030244301.1;extra_copy_number=0
CM058249.1	Liftoff	exon	54727156	54727259	.	-	.	ID=exon-XM_030244301.1-17;Parent=rna-XM_030244301.1;Dbxref=GeneID:235283,GenBank:XM_030244301.1,MGI:MGI:1925037;gbkey=mRNA;gene=Gramd1b;product=GRAM domain containing 1B%2C transcript variant X17;transcript_id=XM_030244301.1;extra_copy_number=0
CM058249.1	Liftoff	exon	54728422	54728564	.	-	.	ID=exon-XM_030244301.1-16;Parent=rna-XM_030244301.1;Dbxref=GeneID:235283,GenBank:XM_030244301.1,MGI:MGI:1925037;gbkey=mRNA;gene=Gramd1b;product=GRAM domain containing 1B%2C transcript variant X17;transcript_id=XM_030244301.1;extra_copy_number=0
CM058249.1	Liftoff	exon	54728830	54728948	.	-	.	ID=exon-XM_030244301.1-15;Parent=rna-XM_030244301.1;Dbxref=GeneID:235283,GenBank:XM_030244301.1,MGI:MGI:1925037;gbkey=mRNA;gene=Gramd1b;product=GRAM domain containing 1B%2C transcript variant X17;transcript_id=XM_030244301.1;extra_copy_number=0
CM058249.1	Liftoff	exon	54729946	54730089	.	-	.	ID=exon-XM_030244301.1-14;Parent=rna-XM_030244301.1;Dbxref=GeneID:235283,GenBank:XM_030244301.1,MGI:MGI:1925037;gbkey=mRNA;gene=Gramd1b;product=GRAM domain containing 1B%2C transcript variant X17;transcript_id=XM_030244301.1;extra_copy_number=0
CM058249.1	Liftoff	exon	54730383	54730572	.	-	.	ID=exon-XM_030244301.1-13;Parent=rna-XM_030244301.1;Dbxref=GeneID:235283,GenBank:XM_030244301.1,MGI:MGI:1925037;gbkey=mRNA;gene=Gramd1b;product=GRAM domain containing 1B%2C transcript variant X17;transcript_id=XM_030244301.1;extra_copy_number=0
CM058249.1	Liftoff	exon	54731988	54732144	.	-	.	ID=exon-XM_030244301.1-12;Parent=rna-XM_030244301.1;Dbxref=GeneID:235283,GenBank:XM_030244301.1,MGI:MGI:1925037;gbkey=mRNA;gene=Gramd1b;product=GRAM domain containing 1B%2C transcript variant X17;transcript_id=XM_030244301.1;extra_copy_number=0
CM058249.1	Liftoff	exon	54733848	54733963	.	-	.	ID=exon-XM_030244301.1-11;Parent=rna-XM_030244301.1;Dbxref=GeneID:235283,GenBank:XM_030244301.1,MGI:MGI:1925037;gbkey=mRNA;gene=Gramd1b;product=GRAM domain containing 1B%2C transcript variant X17;transcript_id=XM_030244301.1;extra_copy_number=0
CM058249.1	Liftoff	exon	54737057	54737137	.	-	.	ID=exon-XM_030244301.1-10;Parent=rna-XM_030244301.1;Dbxref=GeneID:235283,GenBank:XM_030244301.1,MGI:MGI:1925037;gbkey=mRNA;gene=Gramd1b;product=GRAM domain containing 1B%2C transcript variant X17;transcript_id=XM_030244301.1;extra_copy_number=0
CM058249.1	Liftoff	exon	54737778	54737873	.	-	.	ID=exon-XM_030244301.1-9;Parent=rna-XM_030244301.1;Dbxref=GeneID:235283,GenBank:XM_030244301.1,MGI:MGI:1925037;gbkey=mRNA;gene=Gramd1b;product=GRAM domain containing 1B%2C transcript variant X17;transcript_id=XM_030244301.1;extra_copy_number=0
CM058249.1	Liftoff	exon	54738955	54739058	.	-	.	ID=exon-XM_030244301.1-8;Parent=rna-XM_030244301.1;Dbxref=GeneID:235283,GenBank:XM_030244301.1,MGI:MGI:1925037;gbkey=mRNA;gene=Gramd1b;product=GRAM domain containing 1B%2C transcript variant X17;transcript_id=XM_030244301.1;extra_copy_number=0
CM058249.1	Liftoff	exon	54739599	54739683	.	-	.	ID=exon-XM_030244301.1-7;Parent=rna-XM_030244301.1;Dbxref=GeneID:235283,GenBank:XM_030244301.1,MGI:MGI:1925037;gbkey=mRNA;gene=Gramd1b;product=GRAM domain containing 1B%2C transcript variant X17;transcript_id=XM_030244301.1;extra_copy_number=0
CM058249.1	Liftoff	exon	54749510	54749530	.	-	.	ID=exon-XM_030244301.1-6;Parent=rna-XM_030244301.1;Dbxref=GeneID:235283,GenBank:XM_030244301.1,MGI:MGI:1925037;gbkey=mRNA;gene=Gramd1b;product=GRAM domain containing 1B%2C transcript variant X17;transcript_id=XM_030244301.1;extra_copy_number=0
CM058249.1	Liftoff	exon	54752677	54752700	.	-	.	ID=exon-XM_030244301.1-5;Parent=rna-XM_030244301.1;Dbxref=GeneID:235283,GenBank:XM_030244301.1,MGI:MGI:1925037;gbkey=mRNA;gene=Gramd1b;product=GRAM domain containing 1B%2C transcript variant X17;transcript_id=XM_030244301.1;extra_copy_number=0
CM058249.1	Liftoff	exon	54754755	54754775	.	-	.	ID=exon-XM_030244301.1-4;Parent=rna-XM_030244301.1;Dbxref=GeneID:235283,GenBank:XM_030244301.1,MGI:MGI:1925037;gbkey=mRNA;gene=Gramd1b;product=GRAM domain containing 1B%2C transcript variant X17;transcript_id=XM_030244301.1;extra_copy_number=0
CM058249.1	Liftoff	exon	54755537	54755747	.	-	.	ID=exon-XM_030244301.1-3;Parent=rna-XM_030244301.1;Dbxref=GeneID:235283,GenBank:XM_030244301.1,MGI:MGI:1925037;gbkey=mRNA;gene=Gramd1b;product=GRAM domain containing 1B%2C transcript variant X17;transcript_id=XM_030244301.1;extra_copy_number=0
CM058249.1	Liftoff	exon	54835427	54835504	.	-	.	ID=exon-XM_030244301.1-2;Parent=rna-XM_030244301.1;Dbxref=GeneID:235283,GenBank:XM_030244301.1,MGI:MGI:1925037;gbkey=mRNA;gene=Gramd1b;product=GRAM domain containing 1B%2C transcript variant X17;transcript_id=XM_030244301.1;extra_copy_number=0
CM058249.1	Liftoff	exon	54835671	54836653	.	-	.	ID=exon-XM_030244301.1-1;Parent=rna-XM_030244301.1;Dbxref=GeneID:235283,GenBank:XM_030244301.1,MGI:MGI:1925037;gbkey=mRNA;gene=Gramd1b;product=GRAM domain containing 1B%2C transcript variant X17;transcript_id=XM_030244301.1;extra_copy_number=0
CM058249.1	Liftoff	CDS	54720080	54720169	.	-	.	ID=cds-XP_030100161.1;Parent=rna-XM_030244301.1;Dbxref=GeneID:235283,GenBank:XP_030100161.1,MGI:MGI:1925037;Name=XP_030100161.1;gbkey=CDS;gene=Gramd1b;product=protein Aster-B isoform X10;protein_id=XP_030100161.1;extra_copy_number=0
CM058249.1	Liftoff	CDS	54721692	54721809	.	-	.	ID=cds-XP_030100161.1;Parent=rna-XM_030244301.1;Dbxref=GeneID:235283,GenBank:XP_030100161.1,MGI:MGI:1925037;Name=XP_030100161.1;gbkey=CDS;gene=Gramd1b;product=protein Aster-B isoform X10;protein_id=XP_030100161.1;extra_copy_number=0
CM058249.1	Liftoff	CDS	54722079	54722186	.	-	.	ID=cds-XP_030100161.1;Parent=rna-XM_030244301.1;Dbxref=GeneID:235283,GenBank:XP_030100161.1,MGI:MGI:1925037;Name=XP_030100161.1;gbkey=CDS;gene=Gramd1b;product=protein Aster-B isoform X10;protein_id=XP_030100161.1;extra_copy_number=0
CM058249.1	Liftoff	CDS	54722530	54722541	.	-	.	ID=cds-XP_030100161.1;Parent=rna-XM_030244301.1;Dbxref=GeneID:235283,GenBank:XP_030100161.1,MGI:MGI:1925037;Name=XP_030100161.1;gbkey=CDS;gene=Gramd1b;product=protein Aster-B isoform X10;protein_id=XP_030100161.1;extra_copy_number=0
CM058249.1	Liftoff	CDS	54725588	54725678	.	-	.	ID=cds-XP_030100161.1;Parent=rna-XM_030244301.1;Dbxref=GeneID:235283,GenBank:XP_030100161.1,MGI:MGI:1925037;Name=XP_030100161.1;gbkey=CDS;gene=Gramd1b;product=protein Aster-B isoform X10;protein_id=XP_030100161.1;extra_copy_number=0
CM058249.1	Liftoff	CDS	54726413	54726616	.	-	.	ID=cds-XP_030100161.1;Parent=rna-XM_030244301.1;Dbxref=GeneID:235283,GenBank:XP_030100161.1,MGI:MGI:1925037;Name=XP_030100161.1;gbkey=CDS;gene=Gramd1b;product=protein Aster-B isoform X10;protein_id=XP_030100161.1;extra_copy_number=0
CM058249.1	Liftoff	CDS	54727156	54727259	.	-	.	ID=cds-XP_030100161.1;Parent=rna-XM_030244301.1;Dbxref=GeneID:235283,GenBank:XP_030100161.1,MGI:MGI:1925037;Name=XP_030100161.1;gbkey=CDS;gene=Gramd1b;product=protein Aster-B isoform X10;protein_id=XP_030100161.1;extra_copy_number=0
CM058249.1	Liftoff	CDS	54728422	54728564	.	-	.	ID=cds-XP_030100161.1;Parent=rna-XM_030244301.1;Dbxref=GeneID:235283,GenBank:XP_030100161.1,MGI:MGI:1925037;Name=XP_030100161.1;gbkey=CDS;gene=Gramd1b;product=protein Aster-B isoform X10;protein_id=XP_030100161.1;extra_copy_number=0
CM058249.1	Liftoff	CDS	54728830	54728948	.	-	.	ID=cds-XP_030100161.1;Parent=rna-XM_030244301.1;Dbxref=GeneID:235283,GenBank:XP_030100161.1,MGI:MGI:1925037;Name=XP_030100161.1;gbkey=CDS;gene=Gramd1b;product=protein Aster-B isoform X10;protein_id=XP_030100161.1;extra_copy_number=0
CM058249.1	Liftoff	CDS	54729946	54730089	.	-	.	ID=cds-XP_030100161.1;Parent=rna-XM_030244301.1;Dbxref=GeneID:235283,GenBank:XP_030100161.1,MGI:MGI:1925037;Name=XP_030100161.1;gbkey=CDS;gene=Gramd1b;product=protein Aster-B isoform X10;protein_id=XP_030100161.1;extra_copy_number=0
CM058249.1	Liftoff	CDS	54730383	54730572	.	-	.	ID=cds-XP_030100161.1;Parent=rna-XM_030244301.1;Dbxref=GeneID:235283,GenBank:XP_030100161.1,MGI:MGI:1925037;Name=XP_030100161.1;gbkey=CDS;gene=Gramd1b;product=protein Aster-B isoform X10;protein_id=XP_030100161.1;extra_copy_number=0
CM058249.1	Liftoff	CDS	54731988	54732144	.	-	.	ID=cds-XP_030100161.1;Parent=rna-XM_030244301.1;Dbxref=GeneID:235283,GenBank:XP_030100161.1,MGI:MGI:1925037;Name=XP_030100161.1;gbkey=CDS;gene=Gramd1b;product=protein Aster-B isoform X10;protein_id=XP_030100161.1;extra_copy_number=0
CM058249.1	Liftoff	CDS	54733848	54733963	.	-	.	ID=cds-XP_030100161.1;Parent=rna-XM_030244301.1;Dbxref=GeneID:235283,GenBank:XP_030100161.1,MGI:MGI:1925037;Name=XP_030100161.1;gbkey=CDS;gene=Gramd1b;product=protein Aster-B isoform X10;protein_id=XP_030100161.1;extra_copy_number=0
CM058249.1	Liftoff	CDS	54737057	54737137	.	-	.	ID=cds-XP_030100161.1;Parent=rna-XM_030244301.1;Dbxref=GeneID:235283,GenBank:XP_030100161.1,MGI:MGI:1925037;Name=XP_030100161.1;gbkey=CDS;gene=Gramd1b;product=protein Aster-B isoform X10;protein_id=XP_030100161.1;extra_copy_number=0
CM058249.1	Liftoff	CDS	54737778	54737873	.	-	.	ID=cds-XP_030100161.1;Parent=rna-XM_030244301.1;Dbxref=GeneID:235283,GenBank:XP_030100161.1,MGI:MGI:1925037;Name=XP_030100161.1;gbkey=CDS;gene=Gramd1b;product=protein Aster-B isoform X10;protein_id=XP_030100161.1;extra_copy_number=0
CM058249.1	Liftoff	CDS	54738955	54739058	.	-	.	ID=cds-XP_030100161.1;Parent=rna-XM_030244301.1;Dbxref=GeneID:235283,GenBank:XP_030100161.1,MGI:MGI:1925037;Name=XP_030100161.1;gbkey=CDS;gene=Gramd1b;product=protein Aster-B isoform X10;protein_id=XP_030100161.1;extra_copy_number=0
CM058249.1	Liftoff	CDS	54739599	54739683	.	-	.	ID=cds-XP_030100161.1;Parent=rna-XM_030244301.1;Dbxref=GeneID:235283,GenBank:XP_030100161.1,MGI:MGI:1925037;Name=XP_030100161.1;gbkey=CDS;gene=Gramd1b;product=protein Aster-B isoform X10;protein_id=XP_030100161.1;extra_copy_number=0
CM058249.1	Liftoff	CDS	54749510	54749530	.	-	.	ID=cds-XP_030100161.1;Parent=rna-XM_030244301.1;Dbxref=GeneID:235283,GenBank:XP_030100161.1,MGI:MGI:1925037;Name=XP_030100161.1;gbkey=CDS;gene=Gramd1b;product=protein Aster-B isoform X10;protein_id=XP_030100161.1;extra_copy_number=0
CM058249.1	Liftoff	CDS	54752677	54752700	.	-	.	ID=cds-XP_030100161.1;Parent=rna-XM_030244301.1;Dbxref=GeneID:235283,GenBank:XP_030100161.1,MGI:MGI:1925037;Name=XP_030100161.1;gbkey=CDS;gene=Gramd1b;product=protein Aster-B isoform X10;protein_id=XP_030100161.1;extra_copy_number=0
CM058249.1	Liftoff	CDS	54754755	54754775	.	-	.	ID=cds-XP_030100161.1;Parent=rna-XM_030244301.1;Dbxref=GeneID:235283,GenBank:XP_030100161.1,MGI:MGI:1925037;Name=XP_030100161.1;gbkey=CDS;gene=Gramd1b;product=protein Aster-B isoform X10;protein_id=XP_030100161.1;extra_copy_number=0
CM058249.1	Liftoff	CDS	54755537	54755747	.	-	.	ID=cds-XP_030100161.1;Parent=rna-XM_030244301.1;Dbxref=GeneID:235283,GenBank:XP_030100161.1,MGI:MGI:1925037;Name=XP_030100161.1;gbkey=CDS;gene=Gramd1b;product=protein Aster-B isoform X10;protein_id=XP_030100161.1;extra_copy_number=0
CM058249.1	Liftoff	CDS	54835427	54835504	.	-	.	ID=cds-XP_030100161.1;Parent=rna-XM_030244301.1;Dbxref=GeneID:235283,GenBank:XP_030100161.1,MGI:MGI:1925037;Name=XP_030100161.1;gbkey=CDS;gene=Gramd1b;product=protein Aster-B isoform X10;protein_id=XP_030100161.1;extra_copy_number=0
CM058249.1	Liftoff	CDS	54835671	54835690	.	-	.	ID=cds-XP_030100161.1;Parent=rna-XM_030244301.1;Dbxref=GeneID:235283,GenBank:XP_030100161.1,MGI:MGI:1925037;Name=XP_030100161.1;gbkey=CDS;gene=Gramd1b;product=protein Aster-B isoform X10;protein_id=XP_030100161.1;extra_copy_number=0
CM058249.1	Liftoff	mRNA	54715323	54954404	.	-	.	ID=rna-XM_030244302.2;Parent=gene-Gramd1b;Dbxref=GeneID:235283,GenBank:XM_030244302.2,MGI:MGI:1925037;Name=XM_030244302.2;gbkey=mRNA;gene=Gramd1b;model_evidence=Supporting evidence includes similarity to: 2 mRNAs%2C 20 ESTs%2C 15 Proteins%2C 412 long SRA reads%2C and 97%25 coverage of the annotated genomic feature by RNAseq alignments%2C including 9 samples with support for all annotated introns;product=GRAM domain containing 1B%2C transcript variant X18;transcript_id=XM_030244302.2;matches_ref_protein=True;valid_ORF=True;extra_copy_number=0
CM058249.1	Liftoff	exon	54715323	54720169	.	-	.	ID=exon-XM_030244302.2-21;Parent=rna-XM_030244302.2;Dbxref=GeneID:235283,GenBank:XM_030244302.2,MGI:MGI:1925037;gbkey=mRNA;gene=Gramd1b;product=GRAM domain containing 1B%2C transcript variant X18;transcript_id=XM_030244302.2;extra_copy_number=0
CM058249.1	Liftoff	exon	54721692	54721809	.	-	.	ID=exon-XM_030244302.2-20;Parent=rna-XM_030244302.2;Dbxref=GeneID:235283,GenBank:XM_030244302.2,MGI:MGI:1925037;gbkey=mRNA;gene=Gramd1b;product=GRAM domain containing 1B%2C transcript variant X18;transcript_id=XM_030244302.2;extra_copy_number=0
CM058249.1	Liftoff	exon	54722079	54722186	.	-	.	ID=exon-XM_030244302.2-19;Parent=rna-XM_030244302.2;Dbxref=GeneID:235283,GenBank:XM_030244302.2,MGI:MGI:1925037;gbkey=mRNA;gene=Gramd1b;product=GRAM domain containing 1B%2C transcript variant X18;transcript_id=XM_030244302.2;extra_copy_number=0
CM058249.1	Liftoff	exon	54722530	54722541	.	-	.	ID=exon-XM_030244302.2-18;Parent=rna-XM_030244302.2;Dbxref=GeneID:235283,GenBank:XM_030244302.2,MGI:MGI:1925037;gbkey=mRNA;gene=Gramd1b;product=GRAM domain containing 1B%2C transcript variant X18;transcript_id=XM_030244302.2;extra_copy_number=0
CM058249.1	Liftoff	exon	54725588	54725678	.	-	.	ID=exon-XM_030244302.2-17;Parent=rna-XM_030244302.2;Dbxref=GeneID:235283,GenBank:XM_030244302.2,MGI:MGI:1925037;gbkey=mRNA;gene=Gramd1b;product=GRAM domain containing 1B%2C transcript variant X18;transcript_id=XM_030244302.2;extra_copy_number=0
CM058249.1	Liftoff	exon	54726413	54726616	.	-	.	ID=exon-XM_030244302.2-16;Parent=rna-XM_030244302.2;Dbxref=GeneID:235283,GenBank:XM_030244302.2,MGI:MGI:1925037;gbkey=mRNA;gene=Gramd1b;product=GRAM domain containing 1B%2C transcript variant X18;transcript_id=XM_030244302.2;extra_copy_number=0
CM058249.1	Liftoff	exon	54727156	54727259	.	-	.	ID=exon-XM_030244302.2-15;Parent=rna-XM_030244302.2;Dbxref=GeneID:235283,GenBank:XM_030244302.2,MGI:MGI:1925037;gbkey=mRNA;gene=Gramd1b;product=GRAM domain containing 1B%2C transcript variant X18;transcript_id=XM_030244302.2;extra_copy_number=0
CM058249.1	Liftoff	exon	54728422	54728564	.	-	.	ID=exon-XM_030244302.2-14;Parent=rna-XM_030244302.2;Dbxref=GeneID:235283,GenBank:XM_030244302.2,MGI:MGI:1925037;gbkey=mRNA;gene=Gramd1b;product=GRAM domain containing 1B%2C transcript variant X18;transcript_id=XM_030244302.2;extra_copy_number=0
CM058249.1	Liftoff	exon	54728830	54728948	.	-	.	ID=exon-XM_030244302.2-13;Parent=rna-XM_030244302.2;Dbxref=GeneID:235283,GenBank:XM_030244302.2,MGI:MGI:1925037;gbkey=mRNA;gene=Gramd1b;product=GRAM domain containing 1B%2C transcript variant X18;transcript_id=XM_030244302.2;extra_copy_number=0
CM058249.1	Liftoff	exon	54729946	54730089	.	-	.	ID=exon-XM_030244302.2-12;Parent=rna-XM_030244302.2;Dbxref=GeneID:235283,GenBank:XM_030244302.2,MGI:MGI:1925037;gbkey=mRNA;gene=Gramd1b;product=GRAM domain containing 1B%2C transcript variant X18;transcript_id=XM_030244302.2;extra_copy_number=0
CM058249.1	Liftoff	exon	54730383	54730572	.	-	.	ID=exon-XM_030244302.2-11;Parent=rna-XM_030244302.2;Dbxref=GeneID:235283,GenBank:XM_030244302.2,MGI:MGI:1925037;gbkey=mRNA;gene=Gramd1b;product=GRAM domain containing 1B%2C transcript variant X18;transcript_id=XM_030244302.2;extra_copy_number=0
CM058249.1	Liftoff	exon	54731988	54732144	.	-	.	ID=exon-XM_030244302.2-10;Parent=rna-XM_030244302.2;Dbxref=GeneID:235283,GenBank:XM_030244302.2,MGI:MGI:1925037;gbkey=mRNA;gene=Gramd1b;product=GRAM domain containing 1B%2C transcript variant X18;transcript_id=XM_030244302.2;extra_copy_number=0
CM058249.1	Liftoff	exon	54733848	54733963	.	-	.	ID=exon-XM_030244302.2-9;Parent=rna-XM_030244302.2;Dbxref=GeneID:235283,GenBank:XM_030244302.2,MGI:MGI:1925037;gbkey=mRNA;gene=Gramd1b;product=GRAM domain containing 1B%2C transcript variant X18;transcript_id=XM_030244302.2;extra_copy_number=0
CM058249.1	Liftoff	exon	54737057	54737137	.	-	.	ID=exon-XM_030244302.2-8;Parent=rna-XM_030244302.2;Dbxref=GeneID:235283,GenBank:XM_030244302.2,MGI:MGI:1925037;gbkey=mRNA;gene=Gramd1b;product=GRAM domain containing 1B%2C transcript variant X18;transcript_id=XM_030244302.2;extra_copy_number=0
CM058249.1	Liftoff	exon	54737778	54737873	.	-	.	ID=exon-XM_030244302.2-7;Parent=rna-XM_030244302.2;Dbxref=GeneID:235283,GenBank:XM_030244302.2,MGI:MGI:1925037;gbkey=mRNA;gene=Gramd1b;product=GRAM domain containing 1B%2C transcript variant X18;transcript_id=XM_030244302.2;extra_copy_number=0
CM058249.1	Liftoff	exon	54738955	54739058	.	-	.	ID=exon-XM_030244302.2-6;Parent=rna-XM_030244302.2;Dbxref=GeneID:235283,GenBank:XM_030244302.2,MGI:MGI:1925037;gbkey=mRNA;gene=Gramd1b;product=GRAM domain containing 1B%2C transcript variant X18;transcript_id=XM_030244302.2;extra_copy_number=0
CM058249.1	Liftoff	exon	54739599	54739683	.	-	.	ID=exon-XM_030244302.2-5;Parent=rna-XM_030244302.2;Dbxref=GeneID:235283,GenBank:XM_030244302.2,MGI:MGI:1925037;gbkey=mRNA;gene=Gramd1b;product=GRAM domain containing 1B%2C transcript variant X18;transcript_id=XM_030244302.2;extra_copy_number=0
CM058249.1	Liftoff	exon	54749510	54749530	.	-	.	ID=exon-XM_030244302.2-4;Parent=rna-XM_030244302.2;Dbxref=GeneID:235283,GenBank:XM_030244302.2,MGI:MGI:1925037;gbkey=mRNA;gene=Gramd1b;product=GRAM domain containing 1B%2C transcript variant X18;transcript_id=XM_030244302.2;extra_copy_number=0
CM058249.1	Liftoff	exon	54755537	54755747	.	-	.	ID=exon-XM_030244302.2-3;Parent=rna-XM_030244302.2;Dbxref=GeneID:235283,GenBank:XM_030244302.2,MGI:MGI:1925037;gbkey=mRNA;gene=Gramd1b;product=GRAM domain containing 1B%2C transcript variant X18;transcript_id=XM_030244302.2;extra_copy_number=0
CM058249.1	Liftoff	exon	54835427	54835504	.	-	.	ID=exon-XM_030244302.2-2;Parent=rna-XM_030244302.2;Dbxref=GeneID:235283,GenBank:XM_030244302.2,MGI:MGI:1925037;gbkey=mRNA;gene=Gramd1b;product=GRAM domain containing 1B%2C transcript variant X18;transcript_id=XM_030244302.2;extra_copy_number=0
CM058249.1	Liftoff	exon	54953064	54954404	.	-	.	ID=exon-XM_030244302.2-1;Parent=rna-XM_030244302.2;Dbxref=GeneID:235283,GenBank:XM_030244302.2,MGI:MGI:1925037;gbkey=mRNA;gene=Gramd1b;product=GRAM domain containing 1B%2C transcript variant X18;transcript_id=XM_030244302.2;extra_copy_number=0
CM058249.1	Liftoff	CDS	54720080	54720169	.	-	.	ID=cds-XP_030100162.1;Parent=rna-XM_030244302.2;Dbxref=GeneID:235283,GenBank:XP_030100162.1,MGI:MGI:1925037;Name=XP_030100162.1;gbkey=CDS;gene=Gramd1b;product=protein Aster-B isoform X11;protein_id=XP_030100162.1;extra_copy_number=0
CM058249.1	Liftoff	CDS	54721692	54721809	.	-	.	ID=cds-XP_030100162.1;Parent=rna-XM_030244302.2;Dbxref=GeneID:235283,GenBank:XP_030100162.1,MGI:MGI:1925037;Name=XP_030100162.1;gbkey=CDS;gene=Gramd1b;product=protein Aster-B isoform X11;protein_id=XP_030100162.1;extra_copy_number=0
CM058249.1	Liftoff	CDS	54722079	54722186	.	-	.	ID=cds-XP_030100162.1;Parent=rna-XM_030244302.2;Dbxref=GeneID:235283,GenBank:XP_030100162.1,MGI:MGI:1925037;Name=XP_030100162.1;gbkey=CDS;gene=Gramd1b;product=protein Aster-B isoform X11;protein_id=XP_030100162.1;extra_copy_number=0
CM058249.1	Liftoff	CDS	54722530	54722541	.	-	.	ID=cds-XP_030100162.1;Parent=rna-XM_030244302.2;Dbxref=GeneID:235283,GenBank:XP_030100162.1,MGI:MGI:1925037;Name=XP_030100162.1;gbkey=CDS;gene=Gramd1b;product=protein Aster-B isoform X11;protein_id=XP_030100162.1;extra_copy_number=0
CM058249.1	Liftoff	CDS	54725588	54725678	.	-	.	ID=cds-XP_030100162.1;Parent=rna-XM_030244302.2;Dbxref=GeneID:235283,GenBank:XP_030100162.1,MGI:MGI:1925037;Name=XP_030100162.1;gbkey=CDS;gene=Gramd1b;product=protein Aster-B isoform X11;protein_id=XP_030100162.1;extra_copy_number=0
CM058249.1	Liftoff	CDS	54726413	54726616	.	-	.	ID=cds-XP_030100162.1;Parent=rna-XM_030244302.2;Dbxref=GeneID:235283,GenBank:XP_030100162.1,MGI:MGI:1925037;Name=XP_030100162.1;gbkey=CDS;gene=Gramd1b;product=protein Aster-B isoform X11;protein_id=XP_030100162.1;extra_copy_number=0
CM058249.1	Liftoff	CDS	54727156	54727259	.	-	.	ID=cds-XP_030100162.1;Parent=rna-XM_030244302.2;Dbxref=GeneID:235283,GenBank:XP_030100162.1,MGI:MGI:1925037;Name=XP_030100162.1;gbkey=CDS;gene=Gramd1b;product=protein Aster-B isoform X11;protein_id=XP_030100162.1;extra_copy_number=0
CM058249.1	Liftoff	CDS	54728422	54728564	.	-	.	ID=cds-XP_030100162.1;Parent=rna-XM_030244302.2;Dbxref=GeneID:235283,GenBank:XP_030100162.1,MGI:MGI:1925037;Name=XP_030100162.1;gbkey=CDS;gene=Gramd1b;product=protein Aster-B isoform X11;protein_id=XP_030100162.1;extra_copy_number=0
CM058249.1	Liftoff	CDS	54728830	54728948	.	-	.	ID=cds-XP_030100162.1;Parent=rna-XM_030244302.2;Dbxref=GeneID:235283,GenBank:XP_030100162.1,MGI:MGI:1925037;Name=XP_030100162.1;gbkey=CDS;gene=Gramd1b;product=protein Aster-B isoform X11;protein_id=XP_030100162.1;extra_copy_number=0
CM058249.1	Liftoff	CDS	54729946	54730089	.	-	.	ID=cds-XP_030100162.1;Parent=rna-XM_030244302.2;Dbxref=GeneID:235283,GenBank:XP_030100162.1,MGI:MGI:1925037;Name=XP_030100162.1;gbkey=CDS;gene=Gramd1b;product=protein Aster-B isoform X11;protein_id=XP_030100162.1;extra_copy_number=0
CM058249.1	Liftoff	CDS	54730383	54730572	.	-	.	ID=cds-XP_030100162.1;Parent=rna-XM_030244302.2;Dbxref=GeneID:235283,GenBank:XP_030100162.1,MGI:MGI:1925037;Name=XP_030100162.1;gbkey=CDS;gene=Gramd1b;product=protein Aster-B isoform X11;protein_id=XP_030100162.1;extra_copy_number=0
CM058249.1	Liftoff	CDS	54731988	54732144	.	-	.	ID=cds-XP_030100162.1;Parent=rna-XM_030244302.2;Dbxref=GeneID:235283,GenBank:XP_030100162.1,MGI:MGI:1925037;Name=XP_030100162.1;gbkey=CDS;gene=Gramd1b;product=protein Aster-B isoform X11;protein_id=XP_030100162.1;extra_copy_number=0
CM058249.1	Liftoff	CDS	54733848	54733963	.	-	.	ID=cds-XP_030100162.1;Parent=rna-XM_030244302.2;Dbxref=GeneID:235283,GenBank:XP_030100162.1,MGI:MGI:1925037;Name=XP_030100162.1;gbkey=CDS;gene=Gramd1b;product=protein Aster-B isoform X11;protein_id=XP_030100162.1;extra_copy_number=0
CM058249.1	Liftoff	CDS	54737057	54737137	.	-	.	ID=cds-XP_030100162.1;Parent=rna-XM_030244302.2;Dbxref=GeneID:235283,GenBank:XP_030100162.1,MGI:MGI:1925037;Name=XP_030100162.1;gbkey=CDS;gene=Gramd1b;product=protein Aster-B isoform X11;protein_id=XP_030100162.1;extra_copy_number=0
CM058249.1	Liftoff	CDS	54737778	54737873	.	-	.	ID=cds-XP_030100162.1;Parent=rna-XM_030244302.2;Dbxref=GeneID:235283,GenBank:XP_030100162.1,MGI:MGI:1925037;Name=XP_030100162.1;gbkey=CDS;gene=Gramd1b;product=protein Aster-B isoform X11;protein_id=XP_030100162.1;extra_copy_number=0
CM058249.1	Liftoff	CDS	54738955	54739058	.	-	.	ID=cds-XP_030100162.1;Parent=rna-XM_030244302.2;Dbxref=GeneID:235283,GenBank:XP_030100162.1,MGI:MGI:1925037;Name=XP_030100162.1;gbkey=CDS;gene=Gramd1b;product=protein Aster-B isoform X11;protein_id=XP_030100162.1;extra_copy_number=0
CM058249.1	Liftoff	CDS	54739599	54739683	.	-	.	ID=cds-XP_030100162.1;Parent=rna-XM_030244302.2;Dbxref=GeneID:235283,GenBank:XP_030100162.1,MGI:MGI:1925037;Name=XP_030100162.1;gbkey=CDS;gene=Gramd1b;product=protein Aster-B isoform X11;protein_id=XP_030100162.1;extra_copy_number=0
CM058249.1	Liftoff	CDS	54749510	54749530	.	-	.	ID=cds-XP_030100162.1;Parent=rna-XM_030244302.2;Dbxref=GeneID:235283,GenBank:XP_030100162.1,MGI:MGI:1925037;Name=XP_030100162.1;gbkey=CDS;gene=Gramd1b;product=protein Aster-B isoform X11;protein_id=XP_030100162.1;extra_copy_number=0
CM058249.1	Liftoff	CDS	54755537	54755747	.	-	.	ID=cds-XP_030100162.1;Parent=rna-XM_030244302.2;Dbxref=GeneID:235283,GenBank:XP_030100162.1,MGI:MGI:1925037;Name=XP_030100162.1;gbkey=CDS;gene=Gramd1b;product=protein Aster-B isoform X11;protein_id=XP_030100162.1;extra_copy_number=0
CM058249.1	Liftoff	CDS	54835427	54835504	.	-	.	ID=cds-XP_030100162.1;Parent=rna-XM_030244302.2;Dbxref=GeneID:235283,GenBank:XP_030100162.1,MGI:MGI:1925037;Name=XP_030100162.1;gbkey=CDS;gene=Gramd1b;product=protein Aster-B isoform X11;protein_id=XP_030100162.1;extra_copy_number=0
CM058249.1	Liftoff	CDS	54953064	54953089	.	-	.	ID=cds-XP_030100162.1;Parent=rna-XM_030244302.2;Dbxref=GeneID:235283,GenBank:XP_030100162.1,MGI:MGI:1925037;Name=XP_030100162.1;gbkey=CDS;gene=Gramd1b;product=protein Aster-B isoform X11;protein_id=XP_030100162.1;extra_copy_number=0
CM058249.1	Liftoff	mRNA	54715323	54954404	.	-	.	ID=rna-XM_030244303.2;Parent=gene-Gramd1b;Dbxref=GeneID:235283,GenBank:XM_030244303.2,MGI:MGI:1925037;Name=XM_030244303.2;gbkey=mRNA;gene=Gramd1b;model_evidence=Supporting evidence includes similarity to: 2 mRNAs%2C 25 ESTs%2C 13 Proteins%2C 441 long SRA reads%2C and 97%25 coverage of the annotated genomic feature by RNAseq alignments%2C including 23 samples with support for all annotated introns;product=GRAM domain containing 1B%2C transcript variant X21;transcript_id=XM_030244303.2;matches_ref_protein=True;valid_ORF=True;extra_copy_number=0
CM058249.1	Liftoff	exon	54715323	54720169	.	-	.	ID=exon-XM_030244303.2-20;Parent=rna-XM_030244303.2;Dbxref=GeneID:235283,GenBank:XM_030244303.2,MGI:MGI:1925037;gbkey=mRNA;gene=Gramd1b;product=GRAM domain containing 1B%2C transcript variant X21;transcript_id=XM_030244303.2;extra_copy_number=0
CM058249.1	Liftoff	exon	54721692	54721809	.	-	.	ID=exon-XM_030244303.2-19;Parent=rna-XM_030244303.2;Dbxref=GeneID:235283,GenBank:XM_030244303.2,MGI:MGI:1925037;gbkey=mRNA;gene=Gramd1b;product=GRAM domain containing 1B%2C transcript variant X21;transcript_id=XM_030244303.2;extra_copy_number=0
CM058249.1	Liftoff	exon	54722079	54722186	.	-	.	ID=exon-XM_030244303.2-18;Parent=rna-XM_030244303.2;Dbxref=GeneID:235283,GenBank:XM_030244303.2,MGI:MGI:1925037;gbkey=mRNA;gene=Gramd1b;product=GRAM domain containing 1B%2C transcript variant X21;transcript_id=XM_030244303.2;extra_copy_number=0
CM058249.1	Liftoff	exon	54725588	54725678	.	-	.	ID=exon-XM_030244303.2-17;Parent=rna-XM_030244303.2;Dbxref=GeneID:235283,GenBank:XM_030244303.2,MGI:MGI:1925037;gbkey=mRNA;gene=Gramd1b;product=GRAM domain containing 1B%2C transcript variant X21;transcript_id=XM_030244303.2;extra_copy_number=0
CM058249.1	Liftoff	exon	54726413	54726616	.	-	.	ID=exon-XM_030244303.2-16;Parent=rna-XM_030244303.2;Dbxref=GeneID:235283,GenBank:XM_030244303.2,MGI:MGI:1925037;gbkey=mRNA;gene=Gramd1b;product=GRAM domain containing 1B%2C transcript variant X21;transcript_id=XM_030244303.2;extra_copy_number=0
CM058249.1	Liftoff	exon	54727156	54727259	.	-	.	ID=exon-XM_030244303.2-15;Parent=rna-XM_030244303.2;Dbxref=GeneID:235283,GenBank:XM_030244303.2,MGI:MGI:1925037;gbkey=mRNA;gene=Gramd1b;product=GRAM domain containing 1B%2C transcript variant X21;transcript_id=XM_030244303.2;extra_copy_number=0
CM058249.1	Liftoff	exon	54728422	54728564	.	-	.	ID=exon-XM_030244303.2-14;Parent=rna-XM_030244303.2;Dbxref=GeneID:235283,GenBank:XM_030244303.2,MGI:MGI:1925037;gbkey=mRNA;gene=Gramd1b;product=GRAM domain containing 1B%2C transcript variant X21;transcript_id=XM_030244303.2;extra_copy_number=0
CM058249.1	Liftoff	exon	54728830	54728948	.	-	.	ID=exon-XM_030244303.2-13;Parent=rna-XM_030244303.2;Dbxref=GeneID:235283,GenBank:XM_030244303.2,MGI:MGI:1925037;gbkey=mRNA;gene=Gramd1b;product=GRAM domain containing 1B%2C transcript variant X21;transcript_id=XM_030244303.2;extra_copy_number=0
CM058249.1	Liftoff	exon	54729946	54730089	.	-	.	ID=exon-XM_030244303.2-12;Parent=rna-XM_030244303.2;Dbxref=GeneID:235283,GenBank:XM_030244303.2,MGI:MGI:1925037;gbkey=mRNA;gene=Gramd1b;product=GRAM domain containing 1B%2C transcript variant X21;transcript_id=XM_030244303.2;extra_copy_number=0
CM058249.1	Liftoff	exon	54730383	54730572	.	-	.	ID=exon-XM_030244303.2-11;Parent=rna-XM_030244303.2;Dbxref=GeneID:235283,GenBank:XM_030244303.2,MGI:MGI:1925037;gbkey=mRNA;gene=Gramd1b;product=GRAM domain containing 1B%2C transcript variant X21;transcript_id=XM_030244303.2;extra_copy_number=0
CM058249.1	Liftoff	exon	54731988	54732144	.	-	.	ID=exon-XM_030244303.2-10;Parent=rna-XM_030244303.2;Dbxref=GeneID:235283,GenBank:XM_030244303.2,MGI:MGI:1925037;gbkey=mRNA;gene=Gramd1b;product=GRAM domain containing 1B%2C transcript variant X21;transcript_id=XM_030244303.2;extra_copy_number=0
CM058249.1	Liftoff	exon	54733848	54733963	.	-	.	ID=exon-XM_030244303.2-9;Parent=rna-XM_030244303.2;Dbxref=GeneID:235283,GenBank:XM_030244303.2,MGI:MGI:1925037;gbkey=mRNA;gene=Gramd1b;product=GRAM domain containing 1B%2C transcript variant X21;transcript_id=XM_030244303.2;extra_copy_number=0
CM058249.1	Liftoff	exon	54737057	54737137	.	-	.	ID=exon-XM_030244303.2-8;Parent=rna-XM_030244303.2;Dbxref=GeneID:235283,GenBank:XM_030244303.2,MGI:MGI:1925037;gbkey=mRNA;gene=Gramd1b;product=GRAM domain containing 1B%2C transcript variant X21;transcript_id=XM_030244303.2;extra_copy_number=0
CM058249.1	Liftoff	exon	54737778	54737873	.	-	.	ID=exon-XM_030244303.2-7;Parent=rna-XM_030244303.2;Dbxref=GeneID:235283,GenBank:XM_030244303.2,MGI:MGI:1925037;gbkey=mRNA;gene=Gramd1b;product=GRAM domain containing 1B%2C transcript variant X21;transcript_id=XM_030244303.2;extra_copy_number=0
```
