## Supplementary material for "Chromosome-scale genome assembly of B10.RIII, an autoimmune susceptible mouse strain": b10_swarm.gff3 (part 484 of 931)

```
CM058249.1	Liftoff	exon	54738955	54739058	.	-	.	ID=exon-XM_030244303.2-6;Parent=rna-XM_030244303.2;Dbxref=GeneID:235283,GenBank:XM_030244303.2,MGI:MGI:1925037;gbkey=mRNA;gene=Gramd1b;product=GRAM domain containing 1B%2C transcript variant X21;transcript_id=XM_030244303.2;extra_copy_number=0
CM058249.1	Liftoff	exon	54739599	54739683	.	-	.	ID=exon-XM_030244303.2-5;Parent=rna-XM_030244303.2;Dbxref=GeneID:235283,GenBank:XM_030244303.2,MGI:MGI:1925037;gbkey=mRNA;gene=Gramd1b;product=GRAM domain containing 1B%2C transcript variant X21;transcript_id=XM_030244303.2;extra_copy_number=0
CM058249.1	Liftoff	exon	54749510	54749530	.	-	.	ID=exon-XM_030244303.2-4;Parent=rna-XM_030244303.2;Dbxref=GeneID:235283,GenBank:XM_030244303.2,MGI:MGI:1925037;gbkey=mRNA;gene=Gramd1b;product=GRAM domain containing 1B%2C transcript variant X21;transcript_id=XM_030244303.2;extra_copy_number=0
CM058249.1	Liftoff	exon	54755537	54755747	.	-	.	ID=exon-XM_030244303.2-3;Parent=rna-XM_030244303.2;Dbxref=GeneID:235283,GenBank:XM_030244303.2,MGI:MGI:1925037;gbkey=mRNA;gene=Gramd1b;product=GRAM domain containing 1B%2C transcript variant X21;transcript_id=XM_030244303.2;extra_copy_number=0
CM058249.1	Liftoff	exon	54835427	54835504	.	-	.	ID=exon-XM_030244303.2-2;Parent=rna-XM_030244303.2;Dbxref=GeneID:235283,GenBank:XM_030244303.2,MGI:MGI:1925037;gbkey=mRNA;gene=Gramd1b;product=GRAM domain containing 1B%2C transcript variant X21;transcript_id=XM_030244303.2;extra_copy_number=0
CM058249.1	Liftoff	exon	54953064	54954404	.	-	.	ID=exon-XM_030244303.2-1;Parent=rna-XM_030244303.2;Dbxref=GeneID:235283,GenBank:XM_030244303.2,MGI:MGI:1925037;gbkey=mRNA;gene=Gramd1b;product=GRAM domain containing 1B%2C transcript variant X21;transcript_id=XM_030244303.2;extra_copy_number=0
CM058249.1	Liftoff	CDS	54720080	54720169	.	-	.	ID=cds-XP_030100163.1;Parent=rna-XM_030244303.2;Dbxref=GeneID:235283,GenBank:XP_030100163.1,MGI:MGI:1925037;Name=XP_030100163.1;gbkey=CDS;gene=Gramd1b;product=protein Aster-B isoform X14;protein_id=XP_030100163.1;extra_copy_number=0
CM058249.1	Liftoff	CDS	54721692	54721809	.	-	.	ID=cds-XP_030100163.1;Parent=rna-XM_030244303.2;Dbxref=GeneID:235283,GenBank:XP_030100163.1,MGI:MGI:1925037;Name=XP_030100163.1;gbkey=CDS;gene=Gramd1b;product=protein Aster-B isoform X14;protein_id=XP_030100163.1;extra_copy_number=0
CM058249.1	Liftoff	CDS	54722079	54722186	.	-	.	ID=cds-XP_030100163.1;Parent=rna-XM_030244303.2;Dbxref=GeneID:235283,GenBank:XP_030100163.1,MGI:MGI:1925037;Name=XP_030100163.1;gbkey=CDS;gene=Gramd1b;product=protein Aster-B isoform X14;protein_id=XP_030100163.1;extra_copy_number=0
CM058249.1	Liftoff	CDS	54725588	54725678	.	-	.	ID=cds-XP_030100163.1;Parent=rna-XM_030244303.2;Dbxref=GeneID:235283,GenBank:XP_030100163.1,MGI:MGI:1925037;Name=XP_030100163.1;gbkey=CDS;gene=Gramd1b;product=protein Aster-B isoform X14;protein_id=XP_030100163.1;extra_copy_number=0
CM058249.1	Liftoff	CDS	54726413	54726616	.	-	.	ID=cds-XP_030100163.1;Parent=rna-XM_030244303.2;Dbxref=GeneID:235283,GenBank:XP_030100163.1,MGI:MGI:1925037;Name=XP_030100163.1;gbkey=CDS;gene=Gramd1b;product=protein Aster-B isoform X14;protein_id=XP_030100163.1;extra_copy_number=0
CM058249.1	Liftoff	CDS	54727156	54727259	.	-	.	ID=cds-XP_030100163.1;Parent=rna-XM_030244303.2;Dbxref=GeneID:235283,GenBank:XP_030100163.1,MGI:MGI:1925037;Name=XP_030100163.1;gbkey=CDS;gene=Gramd1b;product=protein Aster-B isoform X14;protein_id=XP_030100163.1;extra_copy_number=0
CM058249.1	Liftoff	CDS	54728422	54728564	.	-	.	ID=cds-XP_030100163.1;Parent=rna-XM_030244303.2;Dbxref=GeneID:235283,GenBank:XP_030100163.1,MGI:MGI:1925037;Name=XP_030100163.1;gbkey=CDS;gene=Gramd1b;product=protein Aster-B isoform X14;protein_id=XP_030100163.1;extra_copy_number=0
CM058249.1	Liftoff	CDS	54728830	54728948	.	-	.	ID=cds-XP_030100163.1;Parent=rna-XM_030244303.2;Dbxref=GeneID:235283,GenBank:XP_030100163.1,MGI:MGI:1925037;Name=XP_030100163.1;gbkey=CDS;gene=Gramd1b;product=protein Aster-B isoform X14;protein_id=XP_030100163.1;extra_copy_number=0
CM058249.1	Liftoff	CDS	54729946	54730089	.	-	.	ID=cds-XP_030100163.1;Parent=rna-XM_030244303.2;Dbxref=GeneID:235283,GenBank:XP_030100163.1,MGI:MGI:1925037;Name=XP_030100163.1;gbkey=CDS;gene=Gramd1b;product=protein Aster-B isoform X14;protein_id=XP_030100163.1;extra_copy_number=0
CM058249.1	Liftoff	CDS	54730383	54730572	.	-	.	ID=cds-XP_030100163.1;Parent=rna-XM_030244303.2;Dbxref=GeneID:235283,GenBank:XP_030100163.1,MGI:MGI:1925037;Name=XP_030100163.1;gbkey=CDS;gene=Gramd1b;product=protein Aster-B isoform X14;protein_id=XP_030100163.1;extra_copy_number=0
CM058249.1	Liftoff	CDS	54731988	54732144	.	-	.	ID=cds-XP_030100163.1;Parent=rna-XM_030244303.2;Dbxref=GeneID:235283,GenBank:XP_030100163.1,MGI:MGI:1925037;Name=XP_030100163.1;gbkey=CDS;gene=Gramd1b;product=protein Aster-B isoform X14;protein_id=XP_030100163.1;extra_copy_number=0
CM058249.1	Liftoff	CDS	54733848	54733963	.	-	.	ID=cds-XP_030100163.1;Parent=rna-XM_030244303.2;Dbxref=GeneID:235283,GenBank:XP_030100163.1,MGI:MGI:1925037;Name=XP_030100163.1;gbkey=CDS;gene=Gramd1b;product=protein Aster-B isoform X14;protein_id=XP_030100163.1;extra_copy_number=0
CM058249.1	Liftoff	CDS	54737057	54737137	.	-	.	ID=cds-XP_030100163.1;Parent=rna-XM_030244303.2;Dbxref=GeneID:235283,GenBank:XP_030100163.1,MGI:MGI:1925037;Name=XP_030100163.1;gbkey=CDS;gene=Gramd1b;product=protein Aster-B isoform X14;protein_id=XP_030100163.1;extra_copy_number=0
CM058249.1	Liftoff	CDS	54737778	54737873	.	-	.	ID=cds-XP_030100163.1;Parent=rna-XM_030244303.2;Dbxref=GeneID:235283,GenBank:XP_030100163.1,MGI:MGI:1925037;Name=XP_030100163.1;gbkey=CDS;gene=Gramd1b;product=protein Aster-B isoform X14;protein_id=XP_030100163.1;extra_copy_number=0
CM058249.1	Liftoff	CDS	54738955	54739058	.	-	.	ID=cds-XP_030100163.1;Parent=rna-XM_030244303.2;Dbxref=GeneID:235283,GenBank:XP_030100163.1,MGI:MGI:1925037;Name=XP_030100163.1;gbkey=CDS;gene=Gramd1b;product=protein Aster-B isoform X14;protein_id=XP_030100163.1;extra_copy_number=0
CM058249.1	Liftoff	CDS	54739599	54739683	.	-	.	ID=cds-XP_030100163.1;Parent=rna-XM_030244303.2;Dbxref=GeneID:235283,GenBank:XP_030100163.1,MGI:MGI:1925037;Name=XP_030100163.1;gbkey=CDS;gene=Gramd1b;product=protein Aster-B isoform X14;protein_id=XP_030100163.1;extra_copy_number=0
CM058249.1	Liftoff	CDS	54749510	54749530	.	-	.	ID=cds-XP_030100163.1;Parent=rna-XM_030244303.2;Dbxref=GeneID:235283,GenBank:XP_030100163.1,MGI:MGI:1925037;Name=XP_030100163.1;gbkey=CDS;gene=Gramd1b;product=protein Aster-B isoform X14;protein_id=XP_030100163.1;extra_copy_number=0
CM058249.1	Liftoff	CDS	54755537	54755747	.	-	.	ID=cds-XP_030100163.1;Parent=rna-XM_030244303.2;Dbxref=GeneID:235283,GenBank:XP_030100163.1,MGI:MGI:1925037;Name=XP_030100163.1;gbkey=CDS;gene=Gramd1b;product=protein Aster-B isoform X14;protein_id=XP_030100163.1;extra_copy_number=0
CM058249.1	Liftoff	CDS	54835427	54835504	.	-	.	ID=cds-XP_030100163.1;Parent=rna-XM_030244303.2;Dbxref=GeneID:235283,GenBank:XP_030100163.1,MGI:MGI:1925037;Name=XP_030100163.1;gbkey=CDS;gene=Gramd1b;product=protein Aster-B isoform X14;protein_id=XP_030100163.1;extra_copy_number=0
CM058249.1	Liftoff	CDS	54953064	54953089	.	-	.	ID=cds-XP_030100163.1;Parent=rna-XM_030244303.2;Dbxref=GeneID:235283,GenBank:XP_030100163.1,MGI:MGI:1925037;Name=XP_030100163.1;gbkey=CDS;gene=Gramd1b;product=protein Aster-B isoform X14;protein_id=XP_030100163.1;extra_copy_number=0
CM058249.1	Liftoff	mRNA	54715323	54815761	.	-	.	ID=rna-XM_030244304.2;Parent=gene-Gramd1b;Dbxref=GeneID:235283,GenBank:XM_030244304.2,MGI:MGI:1925037;Name=XM_030244304.2;gbkey=mRNA;gene=Gramd1b;model_evidence=Supporting evidence includes similarity to: 2 mRNAs%2C 25 ESTs%2C 13 Proteins%2C 417 long SRA reads%2C and 99%25 coverage of the annotated genomic feature by RNAseq alignments%2C including 5 samples with support for all annotated introns;product=GRAM domain containing 1B%2C transcript variant X22;transcript_id=XM_030244304.2;matches_ref_protein=True;valid_ORF=True;extra_copy_number=0
CM058249.1	Liftoff	exon	54715323	54720169	.	-	.	ID=exon-XM_030244304.2-20;Parent=rna-XM_030244304.2;Dbxref=GeneID:235283,GenBank:XM_030244304.2,MGI:MGI:1925037;gbkey=mRNA;gene=Gramd1b;product=GRAM domain containing 1B%2C transcript variant X22;transcript_id=XM_030244304.2;extra_copy_number=0
CM058249.1	Liftoff	exon	54721692	54721809	.	-	.	ID=exon-XM_030244304.2-19;Parent=rna-XM_030244304.2;Dbxref=GeneID:235283,GenBank:XM_030244304.2,MGI:MGI:1925037;gbkey=mRNA;gene=Gramd1b;product=GRAM domain containing 1B%2C transcript variant X22;transcript_id=XM_030244304.2;extra_copy_number=0
CM058249.1	Liftoff	exon	54722079	54722186	.	-	.	ID=exon-XM_030244304.2-18;Parent=rna-XM_030244304.2;Dbxref=GeneID:235283,GenBank:XM_030244304.2,MGI:MGI:1925037;gbkey=mRNA;gene=Gramd1b;product=GRAM domain containing 1B%2C transcript variant X22;transcript_id=XM_030244304.2;extra_copy_number=0
CM058249.1	Liftoff	exon	54725588	54725678	.	-	.	ID=exon-XM_030244304.2-17;Parent=rna-XM_030244304.2;Dbxref=GeneID:235283,GenBank:XM_030244304.2,MGI:MGI:1925037;gbkey=mRNA;gene=Gramd1b;product=GRAM domain containing 1B%2C transcript variant X22;transcript_id=XM_030244304.2;extra_copy_number=0
CM058249.1	Liftoff	exon	54726413	54726616	.	-	.	ID=exon-XM_030244304.2-16;Parent=rna-XM_030244304.2;Dbxref=GeneID:235283,GenBank:XM_030244304.2,MGI:MGI:1925037;gbkey=mRNA;gene=Gramd1b;product=GRAM domain containing 1B%2C transcript variant X22;transcript_id=XM_030244304.2;extra_copy_number=0
CM058249.1	Liftoff	exon	54727156	54727259	.	-	.	ID=exon-XM_030244304.2-15;Parent=rna-XM_030244304.2;Dbxref=GeneID:235283,GenBank:XM_030244304.2,MGI:MGI:1925037;gbkey=mRNA;gene=Gramd1b;product=GRAM domain containing 1B%2C transcript variant X22;transcript_id=XM_030244304.2;extra_copy_number=0
CM058249.1	Liftoff	exon	54728422	54728564	.	-	.	ID=exon-XM_030244304.2-14;Parent=rna-XM_030244304.2;Dbxref=GeneID:235283,GenBank:XM_030244304.2,MGI:MGI:1925037;gbkey=mRNA;gene=Gramd1b;product=GRAM domain containing 1B%2C transcript variant X22;transcript_id=XM_030244304.2;extra_copy_number=0
CM058249.1	Liftoff	exon	54728830	54728948	.	-	.	ID=exon-XM_030244304.2-13;Parent=rna-XM_030244304.2;Dbxref=GeneID:235283,GenBank:XM_030244304.2,MGI:MGI:1925037;gbkey=mRNA;gene=Gramd1b;product=GRAM domain containing 1B%2C transcript variant X22;transcript_id=XM_030244304.2;extra_copy_number=0
CM058249.1	Liftoff	exon	54729946	54730089	.	-	.	ID=exon-XM_030244304.2-12;Parent=rna-XM_030244304.2;Dbxref=GeneID:235283,GenBank:XM_030244304.2,MGI:MGI:1925037;gbkey=mRNA;gene=Gramd1b;product=GRAM domain containing 1B%2C transcript variant X22;transcript_id=XM_030244304.2;extra_copy_number=0
CM058249.1	Liftoff	exon	54730383	54730572	.	-	.	ID=exon-XM_030244304.2-11;Parent=rna-XM_030244304.2;Dbxref=GeneID:235283,GenBank:XM_030244304.2,MGI:MGI:1925037;gbkey=mRNA;gene=Gramd1b;product=GRAM domain containing 1B%2C transcript variant X22;transcript_id=XM_030244304.2;extra_copy_number=0
CM058249.1	Liftoff	exon	54731988	54732144	.	-	.	ID=exon-XM_030244304.2-10;Parent=rna-XM_030244304.2;Dbxref=GeneID:235283,GenBank:XM_030244304.2,MGI:MGI:1925037;gbkey=mRNA;gene=Gramd1b;product=GRAM domain containing 1B%2C transcript variant X22;transcript_id=XM_030244304.2;extra_copy_number=0
CM058249.1	Liftoff	exon	54733848	54733963	.	-	.	ID=exon-XM_030244304.2-9;Parent=rna-XM_030244304.2;Dbxref=GeneID:235283,GenBank:XM_030244304.2,MGI:MGI:1925037;gbkey=mRNA;gene=Gramd1b;product=GRAM domain containing 1B%2C transcript variant X22;transcript_id=XM_030244304.2;extra_copy_number=0
CM058249.1	Liftoff	exon	54737057	54737137	.	-	.	ID=exon-XM_030244304.2-8;Parent=rna-XM_030244304.2;Dbxref=GeneID:235283,GenBank:XM_030244304.2,MGI:MGI:1925037;gbkey=mRNA;gene=Gramd1b;product=GRAM domain containing 1B%2C transcript variant X22;transcript_id=XM_030244304.2;extra_copy_number=0
CM058249.1	Liftoff	exon	54737778	54737873	.	-	.	ID=exon-XM_030244304.2-7;Parent=rna-XM_030244304.2;Dbxref=GeneID:235283,GenBank:XM_030244304.2,MGI:MGI:1925037;gbkey=mRNA;gene=Gramd1b;product=GRAM domain containing 1B%2C transcript variant X22;transcript_id=XM_030244304.2;extra_copy_number=0
CM058249.1	Liftoff	exon	54738955	54739058	.	-	.	ID=exon-XM_030244304.2-6;Parent=rna-XM_030244304.2;Dbxref=GeneID:235283,GenBank:XM_030244304.2,MGI:MGI:1925037;gbkey=mRNA;gene=Gramd1b;product=GRAM domain containing 1B%2C transcript variant X22;transcript_id=XM_030244304.2;extra_copy_number=0
CM058249.1	Liftoff	exon	54739599	54739683	.	-	.	ID=exon-XM_030244304.2-5;Parent=rna-XM_030244304.2;Dbxref=GeneID:235283,GenBank:XM_030244304.2,MGI:MGI:1925037;gbkey=mRNA;gene=Gramd1b;product=GRAM domain containing 1B%2C transcript variant X22;transcript_id=XM_030244304.2;extra_copy_number=0
CM058249.1	Liftoff	exon	54749510	54749530	.	-	.	ID=exon-XM_030244304.2-4;Parent=rna-XM_030244304.2;Dbxref=GeneID:235283,GenBank:XM_030244304.2,MGI:MGI:1925037;gbkey=mRNA;gene=Gramd1b;product=GRAM domain containing 1B%2C transcript variant X22;transcript_id=XM_030244304.2;extra_copy_number=0
CM058249.1	Liftoff	exon	54755537	54755747	.	-	.	ID=exon-XM_030244304.2-3;Parent=rna-XM_030244304.2;Dbxref=GeneID:235283,GenBank:XM_030244304.2,MGI:MGI:1925037;gbkey=mRNA;gene=Gramd1b;product=GRAM domain containing 1B%2C transcript variant X22;transcript_id=XM_030244304.2;extra_copy_number=0
CM058249.1	Liftoff	exon	54813750	54813825	.	-	.	ID=exon-XM_030244304.2-2;Parent=rna-XM_030244304.2;Dbxref=GeneID:235283,GenBank:XM_030244304.2,MGI:MGI:1925037;gbkey=mRNA;gene=Gramd1b;product=GRAM domain containing 1B%2C transcript variant X22;transcript_id=XM_030244304.2;extra_copy_number=0
CM058249.1	Liftoff	exon	54814431	54815761	.	-	.	ID=exon-XM_030244304.2-1;Parent=rna-XM_030244304.2;Dbxref=GeneID:235283,GenBank:XM_030244304.2,MGI:MGI:1925037;gbkey=mRNA;gene=Gramd1b;product=GRAM domain containing 1B%2C transcript variant X22;transcript_id=XM_030244304.2;extra_copy_number=0
CM058249.1	Liftoff	CDS	54720080	54720169	.	-	.	ID=cds-XP_030100164.2;Parent=rna-XM_030244304.2;Dbxref=GeneID:235283,GenBank:XP_030100164.2,MGI:MGI:1925037;Name=XP_030100164.2;gbkey=CDS;gene=Gramd1b;product=protein Aster-B isoform X15;protein_id=XP_030100164.2;extra_copy_number=0
CM058249.1	Liftoff	CDS	54721692	54721809	.	-	.	ID=cds-XP_030100164.2;Parent=rna-XM_030244304.2;Dbxref=GeneID:235283,GenBank:XP_030100164.2,MGI:MGI:1925037;Name=XP_030100164.2;gbkey=CDS;gene=Gramd1b;product=protein Aster-B isoform X15;protein_id=XP_030100164.2;extra_copy_number=0
CM058249.1	Liftoff	CDS	54722079	54722186	.	-	.	ID=cds-XP_030100164.2;Parent=rna-XM_030244304.2;Dbxref=GeneID:235283,GenBank:XP_030100164.2,MGI:MGI:1925037;Name=XP_030100164.2;gbkey=CDS;gene=Gramd1b;product=protein Aster-B isoform X15;protein_id=XP_030100164.2;extra_copy_number=0
CM058249.1	Liftoff	CDS	54725588	54725678	.	-	.	ID=cds-XP_030100164.2;Parent=rna-XM_030244304.2;Dbxref=GeneID:235283,GenBank:XP_030100164.2,MGI:MGI:1925037;Name=XP_030100164.2;gbkey=CDS;gene=Gramd1b;product=protein Aster-B isoform X15;protein_id=XP_030100164.2;extra_copy_number=0
CM058249.1	Liftoff	CDS	54726413	54726616	.	-	.	ID=cds-XP_030100164.2;Parent=rna-XM_030244304.2;Dbxref=GeneID:235283,GenBank:XP_030100164.2,MGI:MGI:1925037;Name=XP_030100164.2;gbkey=CDS;gene=Gramd1b;product=protein Aster-B isoform X15;protein_id=XP_030100164.2;extra_copy_number=0
CM058249.1	Liftoff	CDS	54727156	54727259	.	-	.	ID=cds-XP_030100164.2;Parent=rna-XM_030244304.2;Dbxref=GeneID:235283,GenBank:XP_030100164.2,MGI:MGI:1925037;Name=XP_030100164.2;gbkey=CDS;gene=Gramd1b;product=protein Aster-B isoform X15;protein_id=XP_030100164.2;extra_copy_number=0
CM058249.1	Liftoff	CDS	54728422	54728564	.	-	.	ID=cds-XP_030100164.2;Parent=rna-XM_030244304.2;Dbxref=GeneID:235283,GenBank:XP_030100164.2,MGI:MGI:1925037;Name=XP_030100164.2;gbkey=CDS;gene=Gramd1b;product=protein Aster-B isoform X15;protein_id=XP_030100164.2;extra_copy_number=0
CM058249.1	Liftoff	CDS	54728830	54728948	.	-	.	ID=cds-XP_030100164.2;Parent=rna-XM_030244304.2;Dbxref=GeneID:235283,GenBank:XP_030100164.2,MGI:MGI:1925037;Name=XP_030100164.2;gbkey=CDS;gene=Gramd1b;product=protein Aster-B isoform X15;protein_id=XP_030100164.2;extra_copy_number=0
CM058249.1	Liftoff	CDS	54729946	54730089	.	-	.	ID=cds-XP_030100164.2;Parent=rna-XM_030244304.2;Dbxref=GeneID:235283,GenBank:XP_030100164.2,MGI:MGI:1925037;Name=XP_030100164.2;gbkey=CDS;gene=Gramd1b;product=protein Aster-B isoform X15;protein_id=XP_030100164.2;extra_copy_number=0
CM058249.1	Liftoff	CDS	54730383	54730572	.	-	.	ID=cds-XP_030100164.2;Parent=rna-XM_030244304.2;Dbxref=GeneID:235283,GenBank:XP_030100164.2,MGI:MGI:1925037;Name=XP_030100164.2;gbkey=CDS;gene=Gramd1b;product=protein Aster-B isoform X15;protein_id=XP_030100164.2;extra_copy_number=0
CM058249.1	Liftoff	CDS	54731988	54732144	.	-	.	ID=cds-XP_030100164.2;Parent=rna-XM_030244304.2;Dbxref=GeneID:235283,GenBank:XP_030100164.2,MGI:MGI:1925037;Name=XP_030100164.2;gbkey=CDS;gene=Gramd1b;product=protein Aster-B isoform X15;protein_id=XP_030100164.2;extra_copy_number=0
CM058249.1	Liftoff	CDS	54733848	54733963	.	-	.	ID=cds-XP_030100164.2;Parent=rna-XM_030244304.2;Dbxref=GeneID:235283,GenBank:XP_030100164.2,MGI:MGI:1925037;Name=XP_030100164.2;gbkey=CDS;gene=Gramd1b;product=protein Aster-B isoform X15;protein_id=XP_030100164.2;extra_copy_number=0
CM058249.1	Liftoff	CDS	54737057	54737137	.	-	.	ID=cds-XP_030100164.2;Parent=rna-XM_030244304.2;Dbxref=GeneID:235283,GenBank:XP_030100164.2,MGI:MGI:1925037;Name=XP_030100164.2;gbkey=CDS;gene=Gramd1b;product=protein Aster-B isoform X15;protein_id=XP_030100164.2;extra_copy_number=0
CM058249.1	Liftoff	CDS	54737778	54737873	.	-	.	ID=cds-XP_030100164.2;Parent=rna-XM_030244304.2;Dbxref=GeneID:235283,GenBank:XP_030100164.2,MGI:MGI:1925037;Name=XP_030100164.2;gbkey=CDS;gene=Gramd1b;product=protein Aster-B isoform X15;protein_id=XP_030100164.2;extra_copy_number=0
CM058249.1	Liftoff	CDS	54738955	54739058	.	-	.	ID=cds-XP_030100164.2;Parent=rna-XM_030244304.2;Dbxref=GeneID:235283,GenBank:XP_030100164.2,MGI:MGI:1925037;Name=XP_030100164.2;gbkey=CDS;gene=Gramd1b;product=protein Aster-B isoform X15;protein_id=XP_030100164.2;extra_copy_number=0
CM058249.1	Liftoff	CDS	54739599	54739683	.	-	.	ID=cds-XP_030100164.2;Parent=rna-XM_030244304.2;Dbxref=GeneID:235283,GenBank:XP_030100164.2,MGI:MGI:1925037;Name=XP_030100164.2;gbkey=CDS;gene=Gramd1b;product=protein Aster-B isoform X15;protein_id=XP_030100164.2;extra_copy_number=0
CM058249.1	Liftoff	CDS	54749510	54749530	.	-	.	ID=cds-XP_030100164.2;Parent=rna-XM_030244304.2;Dbxref=GeneID:235283,GenBank:XP_030100164.2,MGI:MGI:1925037;Name=XP_030100164.2;gbkey=CDS;gene=Gramd1b;product=protein Aster-B isoform X15;protein_id=XP_030100164.2;extra_copy_number=0
CM058249.1	Liftoff	CDS	54755537	54755747	.	-	.	ID=cds-XP_030100164.2;Parent=rna-XM_030244304.2;Dbxref=GeneID:235283,GenBank:XP_030100164.2,MGI:MGI:1925037;Name=XP_030100164.2;gbkey=CDS;gene=Gramd1b;product=protein Aster-B isoform X15;protein_id=XP_030100164.2;extra_copy_number=0
CM058249.1	Liftoff	CDS	54813750	54813825	.	-	.	ID=cds-XP_030100164.2;Parent=rna-XM_030244304.2;Dbxref=GeneID:235283,GenBank:XP_030100164.2,MGI:MGI:1925037;Name=XP_030100164.2;gbkey=CDS;gene=Gramd1b;product=protein Aster-B isoform X15;protein_id=XP_030100164.2;extra_copy_number=0
CM058249.1	Liftoff	CDS	54814431	54814443	.	-	.	ID=cds-XP_030100164.2;Parent=rna-XM_030244304.2;Dbxref=GeneID:235283,GenBank:XP_030100164.2,MGI:MGI:1925037;Name=XP_030100164.2;gbkey=CDS;gene=Gramd1b;product=protein Aster-B isoform X15;protein_id=XP_030100164.2;extra_copy_number=0
CM058249.1	Liftoff	mRNA	54715323	54798561	.	-	.	ID=rna-XM_030244305.2;Parent=gene-Gramd1b;Dbxref=GeneID:235283,GenBank:XM_030244305.2,MGI:MGI:1925037;Name=XM_030244305.2;gbkey=mRNA;gene=Gramd1b;model_evidence=Supporting evidence includes similarity to: 2 mRNAs%2C 22 ESTs%2C 13 Proteins%2C 289 long SRA reads%2C and 100%25 coverage of the annotated genomic feature by RNAseq alignments%2C including 28 samples with support for all annotated introns;product=GRAM domain containing 1B%2C transcript variant X25;transcript_id=XM_030244305.2;matches_ref_protein=True;valid_ORF=True;extra_copy_number=0
CM058249.1	Liftoff	exon	54715323	54716517	.	-	.	ID=exon-XM_030244305.2-20;Parent=rna-XM_030244305.2;Dbxref=GeneID:235283,GenBank:XM_030244305.2,MGI:MGI:1925037;gbkey=mRNA;gene=Gramd1b;product=GRAM domain containing 1B%2C transcript variant X25;transcript_id=XM_030244305.2;extra_copy_number=0
CM058249.1	Liftoff	exon	54720036	54720169	.	-	.	ID=exon-XM_030244305.2-19;Parent=rna-XM_030244305.2;Dbxref=GeneID:235283,GenBank:XM_030244305.2,MGI:MGI:1925037;gbkey=mRNA;gene=Gramd1b;product=GRAM domain containing 1B%2C transcript variant X25;transcript_id=XM_030244305.2;extra_copy_number=0
CM058249.1	Liftoff	exon	54721692	54721809	.	-	.	ID=exon-XM_030244305.2-18;Parent=rna-XM_030244305.2;Dbxref=GeneID:235283,GenBank:XM_030244305.2,MGI:MGI:1925037;gbkey=mRNA;gene=Gramd1b;product=GRAM domain containing 1B%2C transcript variant X25;transcript_id=XM_030244305.2;extra_copy_number=0
CM058249.1	Liftoff	exon	54722079	54722186	.	-	.	ID=exon-XM_030244305.2-17;Parent=rna-XM_030244305.2;Dbxref=GeneID:235283,GenBank:XM_030244305.2,MGI:MGI:1925037;gbkey=mRNA;gene=Gramd1b;product=GRAM domain containing 1B%2C transcript variant X25;transcript_id=XM_030244305.2;extra_copy_number=0
CM058249.1	Liftoff	exon	54725588	54725678	.	-	.	ID=exon-XM_030244305.2-16;Parent=rna-XM_030244305.2;Dbxref=GeneID:235283,GenBank:XM_030244305.2,MGI:MGI:1925037;gbkey=mRNA;gene=Gramd1b;product=GRAM domain containing 1B%2C transcript variant X25;transcript_id=XM_030244305.2;extra_copy_number=0
CM058249.1	Liftoff	exon	54726413	54726616	.	-	.	ID=exon-XM_030244305.2-15;Parent=rna-XM_030244305.2;Dbxref=GeneID:235283,GenBank:XM_030244305.2,MGI:MGI:1925037;gbkey=mRNA;gene=Gramd1b;product=GRAM domain containing 1B%2C transcript variant X25;transcript_id=XM_030244305.2;extra_copy_number=0
CM058249.1	Liftoff	exon	54727156	54727259	.	-	.	ID=exon-XM_030244305.2-14;Parent=rna-XM_030244305.2;Dbxref=GeneID:235283,GenBank:XM_030244305.2,MGI:MGI:1925037;gbkey=mRNA;gene=Gramd1b;product=GRAM domain containing 1B%2C transcript variant X25;transcript_id=XM_030244305.2;extra_copy_number=0
CM058249.1	Liftoff	exon	54728422	54728564	.	-	.	ID=exon-XM_030244305.2-13;Parent=rna-XM_030244305.2;Dbxref=GeneID:235283,GenBank:XM_030244305.2,MGI:MGI:1925037;gbkey=mRNA;gene=Gramd1b;product=GRAM domain containing 1B%2C transcript variant X25;transcript_id=XM_030244305.2;extra_copy_number=0
CM058249.1	Liftoff	exon	54728830	54728948	.	-	.	ID=exon-XM_030244305.2-12;Parent=rna-XM_030244305.2;Dbxref=GeneID:235283,GenBank:XM_030244305.2,MGI:MGI:1925037;gbkey=mRNA;gene=Gramd1b;product=GRAM domain containing 1B%2C transcript variant X25;transcript_id=XM_030244305.2;extra_copy_number=0
CM058249.1	Liftoff	exon	54729946	54730089	.	-	.	ID=exon-XM_030244305.2-11;Parent=rna-XM_030244305.2;Dbxref=GeneID:235283,GenBank:XM_030244305.2,MGI:MGI:1925037;gbkey=mRNA;gene=Gramd1b;product=GRAM domain containing 1B%2C transcript variant X25;transcript_id=XM_030244305.2;extra_copy_number=0
CM058249.1	Liftoff	exon	54730383	54730572	.	-	.	ID=exon-XM_030244305.2-10;Parent=rna-XM_030244305.2;Dbxref=GeneID:235283,GenBank:XM_030244305.2,MGI:MGI:1925037;gbkey=mRNA;gene=Gramd1b;product=GRAM domain containing 1B%2C transcript variant X25;transcript_id=XM_030244305.2;extra_copy_number=0
CM058249.1	Liftoff	exon	54731988	54732144	.	-	.	ID=exon-XM_030244305.2-9;Parent=rna-XM_030244305.2;Dbxref=GeneID:235283,GenBank:XM_030244305.2,MGI:MGI:1925037;gbkey=mRNA;gene=Gramd1b;product=GRAM domain containing 1B%2C transcript variant X25;transcript_id=XM_030244305.2;extra_copy_number=0
CM058249.1	Liftoff	exon	54733848	54733963	.	-	.	ID=exon-XM_030244305.2-8;Parent=rna-XM_030244305.2;Dbxref=GeneID:235283,GenBank:XM_030244305.2,MGI:MGI:1925037;gbkey=mRNA;gene=Gramd1b;product=GRAM domain containing 1B%2C transcript variant X25;transcript_id=XM_030244305.2;extra_copy_number=0
CM058249.1	Liftoff	exon	54737057	54737137	.	-	.	ID=exon-XM_030244305.2-7;Parent=rna-XM_030244305.2;Dbxref=GeneID:235283,GenBank:XM_030244305.2,MGI:MGI:1925037;gbkey=mRNA;gene=Gramd1b;product=GRAM domain containing 1B%2C transcript variant X25;transcript_id=XM_030244305.2;extra_copy_number=0
CM058249.1	Liftoff	exon	54737778	54737873	.	-	.	ID=exon-XM_030244305.2-6;Parent=rna-XM_030244305.2;Dbxref=GeneID:235283,GenBank:XM_030244305.2,MGI:MGI:1925037;gbkey=mRNA;gene=Gramd1b;product=GRAM domain containing 1B%2C transcript variant X25;transcript_id=XM_030244305.2;extra_copy_number=0
CM058249.1	Liftoff	exon	54738955	54739058	.	-	.	ID=exon-XM_030244305.2-5;Parent=rna-XM_030244305.2;Dbxref=GeneID:235283,GenBank:XM_030244305.2,MGI:MGI:1925037;gbkey=mRNA;gene=Gramd1b;product=GRAM domain containing 1B%2C transcript variant X25;transcript_id=XM_030244305.2;extra_copy_number=0
CM058249.1	Liftoff	exon	54739599	54739683	.	-	.	ID=exon-XM_030244305.2-4;Parent=rna-XM_030244305.2;Dbxref=GeneID:235283,GenBank:XM_030244305.2,MGI:MGI:1925037;gbkey=mRNA;gene=Gramd1b;product=GRAM domain containing 1B%2C transcript variant X25;transcript_id=XM_030244305.2;extra_copy_number=0
CM058249.1	Liftoff	exon	54749510	54749530	.	-	.	ID=exon-XM_030244305.2-3;Parent=rna-XM_030244305.2;Dbxref=GeneID:235283,GenBank:XM_030244305.2,MGI:MGI:1925037;gbkey=mRNA;gene=Gramd1b;product=GRAM domain containing 1B%2C transcript variant X25;transcript_id=XM_030244305.2;extra_copy_number=0
CM058249.1	Liftoff	exon	54755537	54755747	.	-	.	ID=exon-XM_030244305.2-2;Parent=rna-XM_030244305.2;Dbxref=GeneID:235283,GenBank:XM_030244305.2,MGI:MGI:1925037;gbkey=mRNA;gene=Gramd1b;product=GRAM domain containing 1B%2C transcript variant X25;transcript_id=XM_030244305.2;extra_copy_number=0
CM058249.1	Liftoff	exon	54798014	54798561	.	-	.	ID=exon-XM_030244305.2-1;Parent=rna-XM_030244305.2;Dbxref=GeneID:235283,GenBank:XM_030244305.2,MGI:MGI:1925037;gbkey=mRNA;gene=Gramd1b;product=GRAM domain containing 1B%2C transcript variant X25;transcript_id=XM_030244305.2;extra_copy_number=0
CM058249.1	Liftoff	CDS	54720080	54720169	.	-	.	ID=cds-XP_030100165.1;Parent=rna-XM_030244305.2;Dbxref=GeneID:235283,GenBank:XP_030100165.1,MGI:MGI:1925037;Name=XP_030100165.1;gbkey=CDS;gene=Gramd1b;product=protein Aster-B isoform X18;protein_id=XP_030100165.1;extra_copy_number=0
CM058249.1	Liftoff	CDS	54721692	54721809	.	-	.	ID=cds-XP_030100165.1;Parent=rna-XM_030244305.2;Dbxref=GeneID:235283,GenBank:XP_030100165.1,MGI:MGI:1925037;Name=XP_030100165.1;gbkey=CDS;gene=Gramd1b;product=protein Aster-B isoform X18;protein_id=XP_030100165.1;extra_copy_number=0
CM058249.1	Liftoff	CDS	54722079	54722186	.	-	.	ID=cds-XP_030100165.1;Parent=rna-XM_030244305.2;Dbxref=GeneID:235283,GenBank:XP_030100165.1,MGI:MGI:1925037;Name=XP_030100165.1;gbkey=CDS;gene=Gramd1b;product=protein Aster-B isoform X18;protein_id=XP_030100165.1;extra_copy_number=0
CM058249.1	Liftoff	CDS	54725588	54725678	.	-	.	ID=cds-XP_030100165.1;Parent=rna-XM_030244305.2;Dbxref=GeneID:235283,GenBank:XP_030100165.1,MGI:MGI:1925037;Name=XP_030100165.1;gbkey=CDS;gene=Gramd1b;product=protein Aster-B isoform X18;protein_id=XP_030100165.1;extra_copy_number=0
CM058249.1	Liftoff	CDS	54726413	54726616	.	-	.	ID=cds-XP_030100165.1;Parent=rna-XM_030244305.2;Dbxref=GeneID:235283,GenBank:XP_030100165.1,MGI:MGI:1925037;Name=XP_030100165.1;gbkey=CDS;gene=Gramd1b;product=protein Aster-B isoform X18;protein_id=XP_030100165.1;extra_copy_number=0
CM058249.1	Liftoff	CDS	54727156	54727259	.	-	.	ID=cds-XP_030100165.1;Parent=rna-XM_030244305.2;Dbxref=GeneID:235283,GenBank:XP_030100165.1,MGI:MGI:1925037;Name=XP_030100165.1;gbkey=CDS;gene=Gramd1b;product=protein Aster-B isoform X18;protein_id=XP_030100165.1;extra_copy_number=0
CM058249.1	Liftoff	CDS	54728422	54728564	.	-	.	ID=cds-XP_030100165.1;Parent=rna-XM_030244305.2;Dbxref=GeneID:235283,GenBank:XP_030100165.1,MGI:MGI:1925037;Name=XP_030100165.1;gbkey=CDS;gene=Gramd1b;product=protein Aster-B isoform X18;protein_id=XP_030100165.1;extra_copy_number=0
CM058249.1	Liftoff	CDS	54728830	54728948	.	-	.	ID=cds-XP_030100165.1;Parent=rna-XM_030244305.2;Dbxref=GeneID:235283,GenBank:XP_030100165.1,MGI:MGI:1925037;Name=XP_030100165.1;gbkey=CDS;gene=Gramd1b;product=protein Aster-B isoform X18;protein_id=XP_030100165.1;extra_copy_number=0
CM058249.1	Liftoff	CDS	54729946	54730089	.	-	.	ID=cds-XP_030100165.1;Parent=rna-XM_030244305.2;Dbxref=GeneID:235283,GenBank:XP_030100165.1,MGI:MGI:1925037;Name=XP_030100165.1;gbkey=CDS;gene=Gramd1b;product=protein Aster-B isoform X18;protein_id=XP_030100165.1;extra_copy_number=0
CM058249.1	Liftoff	CDS	54730383	54730572	.	-	.	ID=cds-XP_030100165.1;Parent=rna-XM_030244305.2;Dbxref=GeneID:235283,GenBank:XP_030100165.1,MGI:MGI:1925037;Name=XP_030100165.1;gbkey=CDS;gene=Gramd1b;product=protein Aster-B isoform X18;protein_id=XP_030100165.1;extra_copy_number=0
CM058249.1	Liftoff	CDS	54731988	54732144	.	-	.	ID=cds-XP_030100165.1;Parent=rna-XM_030244305.2;Dbxref=GeneID:235283,GenBank:XP_030100165.1,MGI:MGI:1925037;Name=XP_030100165.1;gbkey=CDS;gene=Gramd1b;product=protein Aster-B isoform X18;protein_id=XP_030100165.1;extra_copy_number=0
CM058249.1	Liftoff	CDS	54733848	54733963	.	-	.	ID=cds-XP_030100165.1;Parent=rna-XM_030244305.2;Dbxref=GeneID:235283,GenBank:XP_030100165.1,MGI:MGI:1925037;Name=XP_030100165.1;gbkey=CDS;gene=Gramd1b;product=protein Aster-B isoform X18;protein_id=XP_030100165.1;extra_copy_number=0
CM058249.1	Liftoff	CDS	54737057	54737137	.	-	.	ID=cds-XP_030100165.1;Parent=rna-XM_030244305.2;Dbxref=GeneID:235283,GenBank:XP_030100165.1,MGI:MGI:1925037;Name=XP_030100165.1;gbkey=CDS;gene=Gramd1b;product=protein Aster-B isoform X18;protein_id=XP_030100165.1;extra_copy_number=0
CM058249.1	Liftoff	CDS	54737778	54737873	.	-	.	ID=cds-XP_030100165.1;Parent=rna-XM_030244305.2;Dbxref=GeneID:235283,GenBank:XP_030100165.1,MGI:MGI:1925037;Name=XP_030100165.1;gbkey=CDS;gene=Gramd1b;product=protein Aster-B isoform X18;protein_id=XP_030100165.1;extra_copy_number=0
CM058249.1	Liftoff	CDS	54738955	54739058	.	-	.	ID=cds-XP_030100165.1;Parent=rna-XM_030244305.2;Dbxref=GeneID:235283,GenBank:XP_030100165.1,MGI:MGI:1925037;Name=XP_030100165.1;gbkey=CDS;gene=Gramd1b;product=protein Aster-B isoform X18;protein_id=XP_030100165.1;extra_copy_number=0
CM058249.1	Liftoff	CDS	54739599	54739683	.	-	.	ID=cds-XP_030100165.1;Parent=rna-XM_030244305.2;Dbxref=GeneID:235283,GenBank:XP_030100165.1,MGI:MGI:1925037;Name=XP_030100165.1;gbkey=CDS;gene=Gramd1b;product=protein Aster-B isoform X18;protein_id=XP_030100165.1;extra_copy_number=0
CM058249.1	Liftoff	CDS	54749510	54749530	.	-	.	ID=cds-XP_030100165.1;Parent=rna-XM_030244305.2;Dbxref=GeneID:235283,GenBank:XP_030100165.1,MGI:MGI:1925037;Name=XP_030100165.1;gbkey=CDS;gene=Gramd1b;product=protein Aster-B isoform X18;protein_id=XP_030100165.1;extra_copy_number=0
CM058249.1	Liftoff	CDS	54755537	54755747	.	-	.	ID=cds-XP_030100165.1;Parent=rna-XM_030244305.2;Dbxref=GeneID:235283,GenBank:XP_030100165.1,MGI:MGI:1925037;Name=XP_030100165.1;gbkey=CDS;gene=Gramd1b;product=protein Aster-B isoform X18;protein_id=XP_030100165.1;extra_copy_number=0
CM058249.1	Liftoff	CDS	54798014	54798036	.	-	.	ID=cds-XP_030100165.1;Parent=rna-XM_030244305.2;Dbxref=GeneID:235283,GenBank:XP_030100165.1,MGI:MGI:1925037;Name=XP_030100165.1;gbkey=CDS;gene=Gramd1b;product=protein Aster-B isoform X18;protein_id=XP_030100165.1;extra_copy_number=0
CM058249.1	Liftoff	mRNA	54715323	54768422	.	-	.	ID=rna-XM_030244306.1;Parent=gene-Gramd1b;Dbxref=GeneID:235283,GenBank:XM_030244306.1,MGI:MGI:1925037;Name=XM_030244306.1;gbkey=mRNA;gene=Gramd1b;model_evidence=Supporting evidence includes similarity to: 1 mRNA%2C 22 ESTs%2C 13 Proteins%2C 355 long SRA reads%2C and 99%25 coverage of the annotated genomic feature by RNAseq alignments%2C including 25 samples with support for all annotated introns;product=GRAM domain containing 1B%2C transcript variant X26;transcript_id=XM_030244306.1;matches_ref_protein=True;valid_ORF=True;extra_copy_number=0
CM058249.1	Liftoff	exon	54715323	54716517	.	-	.	ID=exon-XM_030244306.1-20;Parent=rna-XM_030244306.1;Dbxref=GeneID:235283,GenBank:XM_030244306.1,MGI:MGI:1925037;gbkey=mRNA;gene=Gramd1b;product=GRAM domain containing 1B%2C transcript variant X26;transcript_id=XM_030244306.1;extra_copy_number=0
CM058249.1	Liftoff	exon	54720036	54720169	.	-	.	ID=exon-XM_030244306.1-19;Parent=rna-XM_030244306.1;Dbxref=GeneID:235283,GenBank:XM_030244306.1,MGI:MGI:1925037;gbkey=mRNA;gene=Gramd1b;product=GRAM domain containing 1B%2C transcript variant X26;transcript_id=XM_030244306.1;extra_copy_number=0
CM058249.1	Liftoff	exon	54721692	54721809	.	-	.	ID=exon-XM_030244306.1-18;Parent=rna-XM_030244306.1;Dbxref=GeneID:235283,GenBank:XM_030244306.1,MGI:MGI:1925037;gbkey=mRNA;gene=Gramd1b;product=GRAM domain containing 1B%2C transcript variant X26;transcript_id=XM_030244306.1;extra_copy_number=0
CM058249.1	Liftoff	exon	54722079	54722186	.	-	.	ID=exon-XM_030244306.1-17;Parent=rna-XM_030244306.1;Dbxref=GeneID:235283,GenBank:XM_030244306.1,MGI:MGI:1925037;gbkey=mRNA;gene=Gramd1b;product=GRAM domain containing 1B%2C transcript variant X26;transcript_id=XM_030244306.1;extra_copy_number=0
CM058249.1	Liftoff	exon	54725588	54725678	.	-	.	ID=exon-XM_030244306.1-16;Parent=rna-XM_030244306.1;Dbxref=GeneID:235283,GenBank:XM_030244306.1,MGI:MGI:1925037;gbkey=mRNA;gene=Gramd1b;product=GRAM domain containing 1B%2C transcript variant X26;transcript_id=XM_030244306.1;extra_copy_number=0
CM058249.1	Liftoff	exon	54726413	54726616	.	-	.	ID=exon-XM_030244306.1-15;Parent=rna-XM_030244306.1;Dbxref=GeneID:235283,GenBank:XM_030244306.1,MGI:MGI:1925037;gbkey=mRNA;gene=Gramd1b;product=GRAM domain containing 1B%2C transcript variant X26;transcript_id=XM_030244306.1;extra_copy_number=0
CM058249.1	Liftoff	exon	54727156	54727259	.	-	.	ID=exon-XM_030244306.1-14;Parent=rna-XM_030244306.1;Dbxref=GeneID:235283,GenBank:XM_030244306.1,MGI:MGI:1925037;gbkey=mRNA;gene=Gramd1b;product=GRAM domain containing 1B%2C transcript variant X26;transcript_id=XM_030244306.1;extra_copy_number=0
CM058249.1	Liftoff	exon	54728422	54728564	.	-	.	ID=exon-XM_030244306.1-13;Parent=rna-XM_030244306.1;Dbxref=GeneID:235283,GenBank:XM_030244306.1,MGI:MGI:1925037;gbkey=mRNA;gene=Gramd1b;product=GRAM domain containing 1B%2C transcript variant X26;transcript_id=XM_030244306.1;extra_copy_number=0
CM058249.1	Liftoff	exon	54728830	54728948	.	-	.	ID=exon-XM_030244306.1-12;Parent=rna-XM_030244306.1;Dbxref=GeneID:235283,GenBank:XM_030244306.1,MGI:MGI:1925037;gbkey=mRNA;gene=Gramd1b;product=GRAM domain containing 1B%2C transcript variant X26;transcript_id=XM_030244306.1;extra_copy_number=0
CM058249.1	Liftoff	exon	54729946	54730089	.	-	.	ID=exon-XM_030244306.1-11;Parent=rna-XM_030244306.1;Dbxref=GeneID:235283,GenBank:XM_030244306.1,MGI:MGI:1925037;gbkey=mRNA;gene=Gramd1b;product=GRAM domain containing 1B%2C transcript variant X26;transcript_id=XM_030244306.1;extra_copy_number=0
CM058249.1	Liftoff	exon	54730383	54730572	.	-	.	ID=exon-XM_030244306.1-10;Parent=rna-XM_030244306.1;Dbxref=GeneID:235283,GenBank:XM_030244306.1,MGI:MGI:1925037;gbkey=mRNA;gene=Gramd1b;product=GRAM domain containing 1B%2C transcript variant X26;transcript_id=XM_030244306.1;extra_copy_number=0
CM058249.1	Liftoff	exon	54731988	54732144	.	-	.	ID=exon-XM_030244306.1-9;Parent=rna-XM_030244306.1;Dbxref=GeneID:235283,GenBank:XM_030244306.1,MGI:MGI:1925037;gbkey=mRNA;gene=Gramd1b;product=GRAM domain containing 1B%2C transcript variant X26;transcript_id=XM_030244306.1;extra_copy_number=0
CM058249.1	Liftoff	exon	54733848	54733963	.	-	.	ID=exon-XM_030244306.1-8;Parent=rna-XM_030244306.1;Dbxref=GeneID:235283,GenBank:XM_030244306.1,MGI:MGI:1925037;gbkey=mRNA;gene=Gramd1b;product=GRAM domain containing 1B%2C transcript variant X26;transcript_id=XM_030244306.1;extra_copy_number=0
CM058249.1	Liftoff	exon	54737057	54737137	.	-	.	ID=exon-XM_030244306.1-7;Parent=rna-XM_030244306.1;Dbxref=GeneID:235283,GenBank:XM_030244306.1,MGI:MGI:1925037;gbkey=mRNA;gene=Gramd1b;product=GRAM domain containing 1B%2C transcript variant X26;transcript_id=XM_030244306.1;extra_copy_number=0
CM058249.1	Liftoff	exon	54737778	54737873	.	-	.	ID=exon-XM_030244306.1-6;Parent=rna-XM_030244306.1;Dbxref=GeneID:235283,GenBank:XM_030244306.1,MGI:MGI:1925037;gbkey=mRNA;gene=Gramd1b;product=GRAM domain containing 1B%2C transcript variant X26;transcript_id=XM_030244306.1;extra_copy_number=0
CM058249.1	Liftoff	exon	54738955	54739058	.	-	.	ID=exon-XM_030244306.1-5;Parent=rna-XM_030244306.1;Dbxref=GeneID:235283,GenBank:XM_030244306.1,MGI:MGI:1925037;gbkey=mRNA;gene=Gramd1b;product=GRAM domain containing 1B%2C transcript variant X26;transcript_id=XM_030244306.1;extra_copy_number=0
CM058249.1	Liftoff	exon	54739599	54739683	.	-	.	ID=exon-XM_030244306.1-4;Parent=rna-XM_030244306.1;Dbxref=GeneID:235283,GenBank:XM_030244306.1,MGI:MGI:1925037;gbkey=mRNA;gene=Gramd1b;product=GRAM domain containing 1B%2C transcript variant X26;transcript_id=XM_030244306.1;extra_copy_number=0
CM058249.1	Liftoff	exon	54749510	54749530	.	-	.	ID=exon-XM_030244306.1-3;Parent=rna-XM_030244306.1;Dbxref=GeneID:235283,GenBank:XM_030244306.1,MGI:MGI:1925037;gbkey=mRNA;gene=Gramd1b;product=GRAM domain containing 1B%2C transcript variant X26;transcript_id=XM_030244306.1;extra_copy_number=0
CM058249.1	Liftoff	exon	54755537	54755747	.	-	.	ID=exon-XM_030244306.1-2;Parent=rna-XM_030244306.1;Dbxref=GeneID:235283,GenBank:XM_030244306.1,MGI:MGI:1925037;gbkey=mRNA;gene=Gramd1b;product=GRAM domain containing 1B%2C transcript variant X26;transcript_id=XM_030244306.1;extra_copy_number=0
CM058249.1	Liftoff	exon	54768001	54768422	.	-	.	ID=exon-XM_030244306.1-1;Parent=rna-XM_030244306.1;Dbxref=GeneID:235283,GenBank:XM_030244306.1,MGI:MGI:1925037;gbkey=mRNA;gene=Gramd1b;product=GRAM domain containing 1B%2C transcript variant X26;transcript_id=XM_030244306.1;extra_copy_number=0
CM058249.1	Liftoff	CDS	54720080	54720169	.	-	.	ID=cds-XP_030100166.1;Parent=rna-XM_030244306.1;Dbxref=GeneID:235283,GenBank:XP_030100166.1,MGI:MGI:1925037;Name=XP_030100166.1;gbkey=CDS;gene=Gramd1b;product=protein Aster-B isoform X19;protein_id=XP_030100166.1;extra_copy_number=0
CM058249.1	Liftoff	CDS	54721692	54721809	.	-	.	ID=cds-XP_030100166.1;Parent=rna-XM_030244306.1;Dbxref=GeneID:235283,GenBank:XP_030100166.1,MGI:MGI:1925037;Name=XP_030100166.1;gbkey=CDS;gene=Gramd1b;product=protein Aster-B isoform X19;protein_id=XP_030100166.1;extra_copy_number=0
CM058249.1	Liftoff	CDS	54722079	54722186	.	-	.	ID=cds-XP_030100166.1;Parent=rna-XM_030244306.1;Dbxref=GeneID:235283,GenBank:XP_030100166.1,MGI:MGI:1925037;Name=XP_030100166.1;gbkey=CDS;gene=Gramd1b;product=protein Aster-B isoform X19;protein_id=XP_030100166.1;extra_copy_number=0
CM058249.1	Liftoff	CDS	54725588	54725678	.	-	.	ID=cds-XP_030100166.1;Parent=rna-XM_030244306.1;Dbxref=GeneID:235283,GenBank:XP_030100166.1,MGI:MGI:1925037;Name=XP_030100166.1;gbkey=CDS;gene=Gramd1b;product=protein Aster-B isoform X19;protein_id=XP_030100166.1;extra_copy_number=0
CM058249.1	Liftoff	CDS	54726413	54726616	.	-	.	ID=cds-XP_030100166.1;Parent=rna-XM_030244306.1;Dbxref=GeneID:235283,GenBank:XP_030100166.1,MGI:MGI:1925037;Name=XP_030100166.1;gbkey=CDS;gene=Gramd1b;product=protein Aster-B isoform X19;protein_id=XP_030100166.1;extra_copy_number=0
CM058249.1	Liftoff	CDS	54727156	54727259	.	-	.	ID=cds-XP_030100166.1;Parent=rna-XM_030244306.1;Dbxref=GeneID:235283,GenBank:XP_030100166.1,MGI:MGI:1925037;Name=XP_030100166.1;gbkey=CDS;gene=Gramd1b;product=protein Aster-B isoform X19;protein_id=XP_030100166.1;extra_copy_number=0
CM058249.1	Liftoff	CDS	54728422	54728564	.	-	.	ID=cds-XP_030100166.1;Parent=rna-XM_030244306.1;Dbxref=GeneID:235283,GenBank:XP_030100166.1,MGI:MGI:1925037;Name=XP_030100166.1;gbkey=CDS;gene=Gramd1b;product=protein Aster-B isoform X19;protein_id=XP_030100166.1;extra_copy_number=0
CM058249.1	Liftoff	CDS	54728830	54728948	.	-	.	ID=cds-XP_030100166.1;Parent=rna-XM_030244306.1;Dbxref=GeneID:235283,GenBank:XP_030100166.1,MGI:MGI:1925037;Name=XP_030100166.1;gbkey=CDS;gene=Gramd1b;product=protein Aster-B isoform X19;protein_id=XP_030100166.1;extra_copy_number=0
CM058249.1	Liftoff	CDS	54729946	54730089	.	-	.	ID=cds-XP_030100166.1;Parent=rna-XM_030244306.1;Dbxref=GeneID:235283,GenBank:XP_030100166.1,MGI:MGI:1925037;Name=XP_030100166.1;gbkey=CDS;gene=Gramd1b;product=protein Aster-B isoform X19;protein_id=XP_030100166.1;extra_copy_number=0
CM058249.1	Liftoff	CDS	54730383	54730572	.	-	.	ID=cds-XP_030100166.1;Parent=rna-XM_030244306.1;Dbxref=GeneID:235283,GenBank:XP_030100166.1,MGI:MGI:1925037;Name=XP_030100166.1;gbkey=CDS;gene=Gramd1b;product=protein Aster-B isoform X19;protein_id=XP_030100166.1;extra_copy_number=0
CM058249.1	Liftoff	CDS	54731988	54732144	.	-	.	ID=cds-XP_030100166.1;Parent=rna-XM_030244306.1;Dbxref=GeneID:235283,GenBank:XP_030100166.1,MGI:MGI:1925037;Name=XP_030100166.1;gbkey=CDS;gene=Gramd1b;product=protein Aster-B isoform X19;protein_id=XP_030100166.1;extra_copy_number=0
CM058249.1	Liftoff	CDS	54733848	54733963	.	-	.	ID=cds-XP_030100166.1;Parent=rna-XM_030244306.1;Dbxref=GeneID:235283,GenBank:XP_030100166.1,MGI:MGI:1925037;Name=XP_030100166.1;gbkey=CDS;gene=Gramd1b;product=protein Aster-B isoform X19;protein_id=XP_030100166.1;extra_copy_number=0
CM058249.1	Liftoff	CDS	54737057	54737137	.	-	.	ID=cds-XP_030100166.1;Parent=rna-XM_030244306.1;Dbxref=GeneID:235283,GenBank:XP_030100166.1,MGI:MGI:1925037;Name=XP_030100166.1;gbkey=CDS;gene=Gramd1b;product=protein Aster-B isoform X19;protein_id=XP_030100166.1;extra_copy_number=0
CM058249.1	Liftoff	CDS	54737778	54737873	.	-	.	ID=cds-XP_030100166.1;Parent=rna-XM_030244306.1;Dbxref=GeneID:235283,GenBank:XP_030100166.1,MGI:MGI:1925037;Name=XP_030100166.1;gbkey=CDS;gene=Gramd1b;product=protein Aster-B isoform X19;protein_id=XP_030100166.1;extra_copy_number=0
CM058249.1	Liftoff	CDS	54738955	54739058	.	-	.	ID=cds-XP_030100166.1;Parent=rna-XM_030244306.1;Dbxref=GeneID:235283,GenBank:XP_030100166.1,MGI:MGI:1925037;Name=XP_030100166.1;gbkey=CDS;gene=Gramd1b;product=protein Aster-B isoform X19;protein_id=XP_030100166.1;extra_copy_number=0
CM058249.1	Liftoff	CDS	54739599	54739683	.	-	.	ID=cds-XP_030100166.1;Parent=rna-XM_030244306.1;Dbxref=GeneID:235283,GenBank:XP_030100166.1,MGI:MGI:1925037;Name=XP_030100166.1;gbkey=CDS;gene=Gramd1b;product=protein Aster-B isoform X19;protein_id=XP_030100166.1;extra_copy_number=0
CM058249.1	Liftoff	CDS	54749510	54749530	.	-	.	ID=cds-XP_030100166.1;Parent=rna-XM_030244306.1;Dbxref=GeneID:235283,GenBank:XP_030100166.1,MGI:MGI:1925037;Name=XP_030100166.1;gbkey=CDS;gene=Gramd1b;product=protein Aster-B isoform X19;protein_id=XP_030100166.1;extra_copy_number=0
CM058249.1	Liftoff	CDS	54755537	54755747	.	-	.	ID=cds-XP_030100166.1;Parent=rna-XM_030244306.1;Dbxref=GeneID:235283,GenBank:XP_030100166.1,MGI:MGI:1925037;Name=XP_030100166.1;gbkey=CDS;gene=Gramd1b;product=protein Aster-B isoform X19;protein_id=XP_030100166.1;extra_copy_number=0
CM058249.1	Liftoff	CDS	54768001	54768050	.	-	.	ID=cds-XP_030100166.1;Parent=rna-XM_030244306.1;Dbxref=GeneID:235283,GenBank:XP_030100166.1,MGI:MGI:1925037;Name=XP_030100166.1;gbkey=CDS;gene=Gramd1b;product=protein Aster-B isoform X19;protein_id=XP_030100166.1;extra_copy_number=0
CM058249.1	Liftoff	mRNA	54715323	54768422	.	-	.	ID=rna-XM_030244307.1;Parent=gene-Gramd1b;Dbxref=GeneID:235283,GenBank:XM_030244307.1,MGI:MGI:1925037;Name=XM_030244307.1;gbkey=mRNA;gene=Gramd1b;model_evidence=Supporting evidence includes similarity to: 2 mRNAs%2C 22 ESTs%2C 13 Proteins%2C 351 long SRA reads%2C and 99%25 coverage of the annotated genomic feature by RNAseq alignments%2C including 28 samples with support for all annotated introns;product=GRAM domain containing 1B%2C transcript variant X27;transcript_id=XM_030244307.1;matches_ref_protein=True;valid_ORF=True;extra_copy_number=0
CM058249.1	Liftoff	exon	54715323	54716517	.	-	.	ID=exon-XM_030244307.1-20;Parent=rna-XM_030244307.1;Dbxref=GeneID:235283,GenBank:XM_030244307.1,MGI:MGI:1925037;gbkey=mRNA;gene=Gramd1b;product=GRAM domain containing 1B%2C transcript variant X27;transcript_id=XM_030244307.1;extra_copy_number=0
CM058249.1	Liftoff	exon	54720076	54720169	.	-	.	ID=exon-XM_030244307.1-19;Parent=rna-XM_030244307.1;Dbxref=GeneID:235283,GenBank:XM_030244307.1,MGI:MGI:1925037;gbkey=mRNA;gene=Gramd1b;product=GRAM domain containing 1B%2C transcript variant X27;transcript_id=XM_030244307.1;extra_copy_number=0
CM058249.1	Liftoff	exon	54721692	54721809	.	-	.	ID=exon-XM_030244307.1-18;Parent=rna-XM_030244307.1;Dbxref=GeneID:235283,GenBank:XM_030244307.1,MGI:MGI:1925037;gbkey=mRNA;gene=Gramd1b;product=GRAM domain containing 1B%2C transcript variant X27;transcript_id=XM_030244307.1;extra_copy_number=0
CM058249.1	Liftoff	exon	54722079	54722186	.	-	.	ID=exon-XM_030244307.1-17;Parent=rna-XM_030244307.1;Dbxref=GeneID:235283,GenBank:XM_030244307.1,MGI:MGI:1925037;gbkey=mRNA;gene=Gramd1b;product=GRAM domain containing 1B%2C transcript variant X27;transcript_id=XM_030244307.1;extra_copy_number=0
CM058249.1	Liftoff	exon	54725588	54725678	.	-	.	ID=exon-XM_030244307.1-16;Parent=rna-XM_030244307.1;Dbxref=GeneID:235283,GenBank:XM_030244307.1,MGI:MGI:1925037;gbkey=mRNA;gene=Gramd1b;product=GRAM domain containing 1B%2C transcript variant X27;transcript_id=XM_030244307.1;extra_copy_number=0
CM058249.1	Liftoff	exon	54726413	54726616	.	-	.	ID=exon-XM_030244307.1-15;Parent=rna-XM_030244307.1;Dbxref=GeneID:235283,GenBank:XM_030244307.1,MGI:MGI:1925037;gbkey=mRNA;gene=Gramd1b;product=GRAM domain containing 1B%2C transcript variant X27;transcript_id=XM_030244307.1;extra_copy_number=0
CM058249.1	Liftoff	exon	54727156	54727259	.	-	.	ID=exon-XM_030244307.1-14;Parent=rna-XM_030244307.1;Dbxref=GeneID:235283,GenBank:XM_030244307.1,MGI:MGI:1925037;gbkey=mRNA;gene=Gramd1b;product=GRAM domain containing 1B%2C transcript variant X27;transcript_id=XM_030244307.1;extra_copy_number=0
CM058249.1	Liftoff	exon	54728422	54728564	.	-	.	ID=exon-XM_030244307.1-13;Parent=rna-XM_030244307.1;Dbxref=GeneID:235283,GenBank:XM_030244307.1,MGI:MGI:1925037;gbkey=mRNA;gene=Gramd1b;product=GRAM domain containing 1B%2C transcript variant X27;transcript_id=XM_030244307.1;extra_copy_number=0
CM058249.1	Liftoff	exon	54728830	54728948	.	-	.	ID=exon-XM_030244307.1-12;Parent=rna-XM_030244307.1;Dbxref=GeneID:235283,GenBank:XM_030244307.1,MGI:MGI:1925037;gbkey=mRNA;gene=Gramd1b;product=GRAM domain containing 1B%2C transcript variant X27;transcript_id=XM_030244307.1;extra_copy_number=0
CM058249.1	Liftoff	exon	54729946	54730089	.	-	.	ID=exon-XM_030244307.1-11;Parent=rna-XM_030244307.1;Dbxref=GeneID:235283,GenBank:XM_030244307.1,MGI:MGI:1925037;gbkey=mRNA;gene=Gramd1b;product=GRAM domain containing 1B%2C transcript variant X27;transcript_id=XM_030244307.1;extra_copy_number=0
CM058249.1	Liftoff	exon	54730383	54730572	.	-	.	ID=exon-XM_030244307.1-10;Parent=rna-XM_030244307.1;Dbxref=GeneID:235283,GenBank:XM_030244307.1,MGI:MGI:1925037;gbkey=mRNA;gene=Gramd1b;product=GRAM domain containing 1B%2C transcript variant X27;transcript_id=XM_030244307.1;extra_copy_number=0
CM058249.1	Liftoff	exon	54731988	54732144	.	-	.	ID=exon-XM_030244307.1-9;Parent=rna-XM_030244307.1;Dbxref=GeneID:235283,GenBank:XM_030244307.1,MGI:MGI:1925037;gbkey=mRNA;gene=Gramd1b;product=GRAM domain containing 1B%2C transcript variant X27;transcript_id=XM_030244307.1;extra_copy_number=0
CM058249.1	Liftoff	exon	54733848	54733963	.	-	.	ID=exon-XM_030244307.1-8;Parent=rna-XM_030244307.1;Dbxref=GeneID:235283,GenBank:XM_030244307.1,MGI:MGI:1925037;gbkey=mRNA;gene=Gramd1b;product=GRAM domain containing 1B%2C transcript variant X27;transcript_id=XM_030244307.1;extra_copy_number=0
CM058249.1	Liftoff	exon	54737057	54737137	.	-	.	ID=exon-XM_030244307.1-7;Parent=rna-XM_030244307.1;Dbxref=GeneID:235283,GenBank:XM_030244307.1,MGI:MGI:1925037;gbkey=mRNA;gene=Gramd1b;product=GRAM domain containing 1B%2C transcript variant X27;transcript_id=XM_030244307.1;extra_copy_number=0
CM058249.1	Liftoff	exon	54737778	54737873	.	-	.	ID=exon-XM_030244307.1-6;Parent=rna-XM_030244307.1;Dbxref=GeneID:235283,GenBank:XM_030244307.1,MGI:MGI:1925037;gbkey=mRNA;gene=Gramd1b;product=GRAM domain containing 1B%2C transcript variant X27;transcript_id=XM_030244307.1;extra_copy_number=0
CM058249.1	Liftoff	exon	54738955	54739058	.	-	.	ID=exon-XM_030244307.1-5;Parent=rna-XM_030244307.1;Dbxref=GeneID:235283,GenBank:XM_030244307.1,MGI:MGI:1925037;gbkey=mRNA;gene=Gramd1b;product=GRAM domain containing 1B%2C transcript variant X27;transcript_id=XM_030244307.1;extra_copy_number=0
CM058249.1	Liftoff	exon	54739599	54739683	.	-	.	ID=exon-XM_030244307.1-4;Parent=rna-XM_030244307.1;Dbxref=GeneID:235283,GenBank:XM_030244307.1,MGI:MGI:1925037;gbkey=mRNA;gene=Gramd1b;product=GRAM domain containing 1B%2C transcript variant X27;transcript_id=XM_030244307.1;extra_copy_number=0
CM058249.1	Liftoff	exon	54749510	54749530	.	-	.	ID=exon-XM_030244307.1-3;Parent=rna-XM_030244307.1;Dbxref=GeneID:235283,GenBank:XM_030244307.1,MGI:MGI:1925037;gbkey=mRNA;gene=Gramd1b;product=GRAM domain containing 1B%2C transcript variant X27;transcript_id=XM_030244307.1;extra_copy_number=0
CM058249.1	Liftoff	exon	54755537	54755747	.	-	.	ID=exon-XM_030244307.1-2;Parent=rna-XM_030244307.1;Dbxref=GeneID:235283,GenBank:XM_030244307.1,MGI:MGI:1925037;gbkey=mRNA;gene=Gramd1b;product=GRAM domain containing 1B%2C transcript variant X27;transcript_id=XM_030244307.1;extra_copy_number=0
CM058249.1	Liftoff	exon	54768001	54768422	.	-	.	ID=exon-XM_030244307.1-1;Parent=rna-XM_030244307.1;Dbxref=GeneID:235283,GenBank:XM_030244307.1,MGI:MGI:1925037;gbkey=mRNA;gene=Gramd1b;product=GRAM domain containing 1B%2C transcript variant X27;transcript_id=XM_030244307.1;extra_copy_number=0
CM058249.1	Liftoff	CDS	54720080	54720169	.	-	.	ID=cds-XP_030100167.1;Parent=rna-XM_030244307.1;Dbxref=GeneID:235283,GenBank:XP_030100167.1,MGI:MGI:1925037;Name=XP_030100167.1;gbkey=CDS;gene=Gramd1b;product=protein Aster-B isoform X19;protein_id=XP_030100167.1;extra_copy_number=0
CM058249.1	Liftoff	CDS	54721692	54721809	.	-	.	ID=cds-XP_030100167.1;Parent=rna-XM_030244307.1;Dbxref=GeneID:235283,GenBank:XP_030100167.1,MGI:MGI:1925037;Name=XP_030100167.1;gbkey=CDS;gene=Gramd1b;product=protein Aster-B isoform X19;protein_id=XP_030100167.1;extra_copy_number=0
CM058249.1	Liftoff	CDS	54722079	54722186	.	-	.	ID=cds-XP_030100167.1;Parent=rna-XM_030244307.1;Dbxref=GeneID:235283,GenBank:XP_030100167.1,MGI:MGI:1925037;Name=XP_030100167.1;gbkey=CDS;gene=Gramd1b;product=protein Aster-B isoform X19;protein_id=XP_030100167.1;extra_copy_number=0
CM058249.1	Liftoff	CDS	54725588	54725678	.	-	.	ID=cds-XP_030100167.1;Parent=rna-XM_030244307.1;Dbxref=GeneID:235283,GenBank:XP_030100167.1,MGI:MGI:1925037;Name=XP_030100167.1;gbkey=CDS;gene=Gramd1b;product=protein Aster-B isoform X19;protein_id=XP_030100167.1;extra_copy_number=0
CM058249.1	Liftoff	CDS	54726413	54726616	.	-	.	ID=cds-XP_030100167.1;Parent=rna-XM_030244307.1;Dbxref=GeneID:235283,GenBank:XP_030100167.1,MGI:MGI:1925037;Name=XP_030100167.1;gbkey=CDS;gene=Gramd1b;product=protein Aster-B isoform X19;protein_id=XP_030100167.1;extra_copy_number=0
CM058249.1	Liftoff	CDS	54727156	54727259	.	-	.	ID=cds-XP_030100167.1;Parent=rna-XM_030244307.1;Dbxref=GeneID:235283,GenBank:XP_030100167.1,MGI:MGI:1925037;Name=XP_030100167.1;gbkey=CDS;gene=Gramd1b;product=protein Aster-B isoform X19;protein_id=XP_030100167.1;extra_copy_number=0
CM058249.1	Liftoff	CDS	54728422	54728564	.	-	.	ID=cds-XP_030100167.1;Parent=rna-XM_030244307.1;Dbxref=GeneID:235283,GenBank:XP_030100167.1,MGI:MGI:1925037;Name=XP_030100167.1;gbkey=CDS;gene=Gramd1b;product=protein Aster-B isoform X19;protein_id=XP_030100167.1;extra_copy_number=0
CM058249.1	Liftoff	CDS	54728830	54728948	.	-	.	ID=cds-XP_030100167.1;Parent=rna-XM_030244307.1;Dbxref=GeneID:235283,GenBank:XP_030100167.1,MGI:MGI:1925037;Name=XP_030100167.1;gbkey=CDS;gene=Gramd1b;product=protein Aster-B isoform X19;protein_id=XP_030100167.1;extra_copy_number=0
CM058249.1	Liftoff	CDS	54729946	54730089	.	-	.	ID=cds-XP_030100167.1;Parent=rna-XM_030244307.1;Dbxref=GeneID:235283,GenBank:XP_030100167.1,MGI:MGI:1925037;Name=XP_030100167.1;gbkey=CDS;gene=Gramd1b;product=protein Aster-B isoform X19;protein_id=XP_030100167.1;extra_copy_number=0
CM058249.1	Liftoff	CDS	54730383	54730572	.	-	.	ID=cds-XP_030100167.1;Parent=rna-XM_030244307.1;Dbxref=GeneID:235283,GenBank:XP_030100167.1,MGI:MGI:1925037;Name=XP_030100167.1;gbkey=CDS;gene=Gramd1b;product=protein Aster-B isoform X19;protein_id=XP_030100167.1;extra_copy_number=0
CM058249.1	Liftoff	CDS	54731988	54732144	.	-	.	ID=cds-XP_030100167.1;Parent=rna-XM_030244307.1;Dbxref=GeneID:235283,GenBank:XP_030100167.1,MGI:MGI:1925037;Name=XP_030100167.1;gbkey=CDS;gene=Gramd1b;product=protein Aster-B isoform X19;protein_id=XP_030100167.1;extra_copy_number=0
CM058249.1	Liftoff	CDS	54733848	54733963	.	-	.	ID=cds-XP_030100167.1;Parent=rna-XM_030244307.1;Dbxref=GeneID:235283,GenBank:XP_030100167.1,MGI:MGI:1925037;Name=XP_030100167.1;gbkey=CDS;gene=Gramd1b;product=protein Aster-B isoform X19;protein_id=XP_030100167.1;extra_copy_number=0
CM058249.1	Liftoff	CDS	54737057	54737137	.	-	.	ID=cds-XP_030100167.1;Parent=rna-XM_030244307.1;Dbxref=GeneID:235283,GenBank:XP_030100167.1,MGI:MGI:1925037;Name=XP_030100167.1;gbkey=CDS;gene=Gramd1b;product=protein Aster-B isoform X19;protein_id=XP_030100167.1;extra_copy_number=0
CM058249.1	Liftoff	CDS	54737778	54737873	.	-	.	ID=cds-XP_030100167.1;Parent=rna-XM_030244307.1;Dbxref=GeneID:235283,GenBank:XP_030100167.1,MGI:MGI:1925037;Name=XP_030100167.1;gbkey=CDS;gene=Gramd1b;product=protein Aster-B isoform X19;protein_id=XP_030100167.1;extra_copy_number=0
CM058249.1	Liftoff	CDS	54738955	54739058	.	-	.	ID=cds-XP_030100167.1;Parent=rna-XM_030244307.1;Dbxref=GeneID:235283,GenBank:XP_030100167.1,MGI:MGI:1925037;Name=XP_030100167.1;gbkey=CDS;gene=Gramd1b;product=protein Aster-B isoform X19;protein_id=XP_030100167.1;extra_copy_number=0
CM058249.1	Liftoff	CDS	54739599	54739683	.	-	.	ID=cds-XP_030100167.1;Parent=rna-XM_030244307.1;Dbxref=GeneID:235283,GenBank:XP_030100167.1,MGI:MGI:1925037;Name=XP_030100167.1;gbkey=CDS;gene=Gramd1b;product=protein Aster-B isoform X19;protein_id=XP_030100167.1;extra_copy_number=0
CM058249.1	Liftoff	CDS	54749510	54749530	.	-	.	ID=cds-XP_030100167.1;Parent=rna-XM_030244307.1;Dbxref=GeneID:235283,GenBank:XP_030100167.1,MGI:MGI:1925037;Name=XP_030100167.1;gbkey=CDS;gene=Gramd1b;product=protein Aster-B isoform X19;protein_id=XP_030100167.1;extra_copy_number=0
CM058249.1	Liftoff	CDS	54755537	54755747	.	-	.	ID=cds-XP_030100167.1;Parent=rna-XM_030244307.1;Dbxref=GeneID:235283,GenBank:XP_030100167.1,MGI:MGI:1925037;Name=XP_030100167.1;gbkey=CDS;gene=Gramd1b;product=protein Aster-B isoform X19;protein_id=XP_030100167.1;extra_copy_number=0
CM058249.1	Liftoff	CDS	54768001	54768050	.	-	.	ID=cds-XP_030100167.1;Parent=rna-XM_030244307.1;Dbxref=GeneID:235283,GenBank:XP_030100167.1,MGI:MGI:1925037;Name=XP_030100167.1;gbkey=CDS;gene=Gramd1b;product=protein Aster-B isoform X19;protein_id=XP_030100167.1;extra_copy_number=0
CM058249.1	Liftoff	mRNA	54715323	54836626	.	-	.	ID=rna-XM_030244308.2;Parent=gene-Gramd1b;Dbxref=GeneID:235283,GenBank:XM_030244308.2,MGI:MGI:1925037;Name=XM_030244308.2;gbkey=mRNA;gene=Gramd1b;model_evidence=Supporting evidence includes similarity to: 2 mRNAs%2C 18 ESTs%2C 8 Proteins%2C 388 long SRA reads%2C and 99%25 coverage of the annotated genomic feature by RNAseq alignments%2C including 3 samples with support for all annotated introns;product=GRAM domain containing 1B%2C transcript variant X28;transcript_id=XM_030244308.2;matches_ref_protein=True;valid_ORF=True;extra_copy_number=0
CM058249.1	Liftoff	exon	54715323	54720169	.	-	.	ID=exon-XM_030244308.2-23;Parent=rna-XM_030244308.2;Dbxref=GeneID:235283,GenBank:XM_030244308.2,MGI:MGI:1925037;gbkey=mRNA;gene=Gramd1b;product=GRAM domain containing 1B%2C transcript variant X28;transcript_id=XM_030244308.2;extra_copy_number=0
CM058249.1	Liftoff	exon	54721692	54721809	.	-	.	ID=exon-XM_030244308.2-22;Parent=rna-XM_030244308.2;Dbxref=GeneID:235283,GenBank:XM_030244308.2,MGI:MGI:1925037;gbkey=mRNA;gene=Gramd1b;product=GRAM domain containing 1B%2C transcript variant X28;transcript_id=XM_030244308.2;extra_copy_number=0
CM058249.1	Liftoff	exon	54722079	54722186	.	-	.	ID=exon-XM_030244308.2-21;Parent=rna-XM_030244308.2;Dbxref=GeneID:235283,GenBank:XM_030244308.2,MGI:MGI:1925037;gbkey=mRNA;gene=Gramd1b;product=GRAM domain containing 1B%2C transcript variant X28;transcript_id=XM_030244308.2;extra_copy_number=0
CM058249.1	Liftoff	exon	54722530	54722541	.	-	.	ID=exon-XM_030244308.2-20;Parent=rna-XM_030244308.2;Dbxref=GeneID:235283,GenBank:XM_030244308.2,MGI:MGI:1925037;gbkey=mRNA;gene=Gramd1b;product=GRAM domain containing 1B%2C transcript variant X28;transcript_id=XM_030244308.2;extra_copy_number=0
CM058249.1	Liftoff	exon	54725588	54725678	.	-	.	ID=exon-XM_030244308.2-19;Parent=rna-XM_030244308.2;Dbxref=GeneID:235283,GenBank:XM_030244308.2,MGI:MGI:1925037;gbkey=mRNA;gene=Gramd1b;product=GRAM domain containing 1B%2C transcript variant X28;transcript_id=XM_030244308.2;extra_copy_number=0
CM058249.1	Liftoff	exon	54726413	54726616	.	-	.	ID=exon-XM_030244308.2-18;Parent=rna-XM_030244308.2;Dbxref=GeneID:235283,GenBank:XM_030244308.2,MGI:MGI:1925037;gbkey=mRNA;gene=Gramd1b;product=GRAM domain containing 1B%2C transcript variant X28;transcript_id=XM_030244308.2;extra_copy_number=0
CM058249.1	Liftoff	exon	54727156	54727259	.	-	.	ID=exon-XM_030244308.2-17;Parent=rna-XM_030244308.2;Dbxref=GeneID:235283,GenBank:XM_030244308.2,MGI:MGI:1925037;gbkey=mRNA;gene=Gramd1b;product=GRAM domain containing 1B%2C transcript variant X28;transcript_id=XM_030244308.2;extra_copy_number=0
CM058249.1	Liftoff	exon	54728422	54728564	.	-	.	ID=exon-XM_030244308.2-16;Parent=rna-XM_030244308.2;Dbxref=GeneID:235283,GenBank:XM_030244308.2,MGI:MGI:1925037;gbkey=mRNA;gene=Gramd1b;product=GRAM domain containing 1B%2C transcript variant X28;transcript_id=XM_030244308.2;extra_copy_number=0
CM058249.1	Liftoff	exon	54728830	54728948	.	-	.	ID=exon-XM_030244308.2-15;Parent=rna-XM_030244308.2;Dbxref=GeneID:235283,GenBank:XM_030244308.2,MGI:MGI:1925037;gbkey=mRNA;gene=Gramd1b;product=GRAM domain containing 1B%2C transcript variant X28;transcript_id=XM_030244308.2;extra_copy_number=0
CM058249.1	Liftoff	exon	54729946	54730089	.	-	.	ID=exon-XM_030244308.2-14;Parent=rna-XM_030244308.2;Dbxref=GeneID:235283,GenBank:XM_030244308.2,MGI:MGI:1925037;gbkey=mRNA;gene=Gramd1b;product=GRAM domain containing 1B%2C transcript variant X28;transcript_id=XM_030244308.2;extra_copy_number=0
CM058249.1	Liftoff	exon	54730383	54730572	.	-	.	ID=exon-XM_030244308.2-13;Parent=rna-XM_030244308.2;Dbxref=GeneID:235283,GenBank:XM_030244308.2,MGI:MGI:1925037;gbkey=mRNA;gene=Gramd1b;product=GRAM domain containing 1B%2C transcript variant X28;transcript_id=XM_030244308.2;extra_copy_number=0
CM058249.1	Liftoff	exon	54731988	54732144	.	-	.	ID=exon-XM_030244308.2-12;Parent=rna-XM_030244308.2;Dbxref=GeneID:235283,GenBank:XM_030244308.2,MGI:MGI:1925037;gbkey=mRNA;gene=Gramd1b;product=GRAM domain containing 1B%2C transcript variant X28;transcript_id=XM_030244308.2;extra_copy_number=0
CM058249.1	Liftoff	exon	54733848	54733963	.	-	.	ID=exon-XM_030244308.2-11;Parent=rna-XM_030244308.2;Dbxref=GeneID:235283,GenBank:XM_030244308.2,MGI:MGI:1925037;gbkey=mRNA;gene=Gramd1b;product=GRAM domain containing 1B%2C transcript variant X28;transcript_id=XM_030244308.2;extra_copy_number=0
CM058249.1	Liftoff	exon	54737057	54737137	.	-	.	ID=exon-XM_030244308.2-10;Parent=rna-XM_030244308.2;Dbxref=GeneID:235283,GenBank:XM_030244308.2,MGI:MGI:1925037;gbkey=mRNA;gene=Gramd1b;product=GRAM domain containing 1B%2C transcript variant X28;transcript_id=XM_030244308.2;extra_copy_number=0
CM058249.1	Liftoff	exon	54737778	54737873	.	-	.	ID=exon-XM_030244308.2-9;Parent=rna-XM_030244308.2;Dbxref=GeneID:235283,GenBank:XM_030244308.2,MGI:MGI:1925037;gbkey=mRNA;gene=Gramd1b;product=GRAM domain containing 1B%2C transcript variant X28;transcript_id=XM_030244308.2;extra_copy_number=0
CM058249.1	Liftoff	exon	54738955	54739058	.	-	.	ID=exon-XM_030244308.2-8;Parent=rna-XM_030244308.2;Dbxref=GeneID:235283,GenBank:XM_030244308.2,MGI:MGI:1925037;gbkey=mRNA;gene=Gramd1b;product=GRAM domain containing 1B%2C transcript variant X28;transcript_id=XM_030244308.2;extra_copy_number=0
CM058249.1	Liftoff	exon	54739599	54739683	.	-	.	ID=exon-XM_030244308.2-7;Parent=rna-XM_030244308.2;Dbxref=GeneID:235283,GenBank:XM_030244308.2,MGI:MGI:1925037;gbkey=mRNA;gene=Gramd1b;product=GRAM domain containing 1B%2C transcript variant X28;transcript_id=XM_030244308.2;extra_copy_number=0
CM058249.1	Liftoff	exon	54749510	54749530	.	-	.	ID=exon-XM_030244308.2-6;Parent=rna-XM_030244308.2;Dbxref=GeneID:235283,GenBank:XM_030244308.2,MGI:MGI:1925037;gbkey=mRNA;gene=Gramd1b;product=GRAM domain containing 1B%2C transcript variant X28;transcript_id=XM_030244308.2;extra_copy_number=0
CM058249.1	Liftoff	exon	54752677	54752700	.	-	.	ID=exon-XM_030244308.2-5;Parent=rna-XM_030244308.2;Dbxref=GeneID:235283,GenBank:XM_030244308.2,MGI:MGI:1925037;gbkey=mRNA;gene=Gramd1b;product=GRAM domain containing 1B%2C transcript variant X28;transcript_id=XM_030244308.2;extra_copy_number=0
CM058249.1	Liftoff	exon	54754755	54754775	.	-	.	ID=exon-XM_030244308.2-4;Parent=rna-XM_030244308.2;Dbxref=GeneID:235283,GenBank:XM_030244308.2,MGI:MGI:1925037;gbkey=mRNA;gene=Gramd1b;product=GRAM domain containing 1B%2C transcript variant X28;transcript_id=XM_030244308.2;extra_copy_number=0
CM058249.1	Liftoff	exon	54755537	54755747	.	-	.	ID=exon-XM_030244308.2-3;Parent=rna-XM_030244308.2;Dbxref=GeneID:235283,GenBank:XM_030244308.2,MGI:MGI:1925037;gbkey=mRNA;gene=Gramd1b;product=GRAM domain containing 1B%2C transcript variant X28;transcript_id=XM_030244308.2;extra_copy_number=0
CM058249.1	Liftoff	exon	54835427	54835504	.	-	.	ID=exon-XM_030244308.2-2;Parent=rna-XM_030244308.2;Dbxref=GeneID:235283,GenBank:XM_030244308.2,MGI:MGI:1925037;gbkey=mRNA;gene=Gramd1b;product=GRAM domain containing 1B%2C transcript variant X28;transcript_id=XM_030244308.2;extra_copy_number=0
CM058249.1	Liftoff	exon	54836520	54836626	.	-	.	ID=exon-XM_030244308.2-1;Parent=rna-XM_030244308.2;Dbxref=GeneID:235283,GenBank:XM_030244308.2,MGI:MGI:1925037;gbkey=mRNA;gene=Gramd1b;product=GRAM domain containing 1B%2C transcript variant X28;transcript_id=XM_030244308.2;extra_copy_number=0
CM058249.1	Liftoff	CDS	54720080	54720169	.	-	.	ID=cds-XP_030100168.1;Parent=rna-XM_030244308.2;Dbxref=GeneID:235283,GenBank:XP_030100168.1,MGI:MGI:1925037;Name=XP_030100168.1;gbkey=CDS;gene=Gramd1b;product=protein Aster-B isoform X20;protein_id=XP_030100168.1;extra_copy_number=0
CM058249.1	Liftoff	CDS	54721692	54721809	.	-	.	ID=cds-XP_030100168.1;Parent=rna-XM_030244308.2;Dbxref=GeneID:235283,GenBank:XP_030100168.1,MGI:MGI:1925037;Name=XP_030100168.1;gbkey=CDS;gene=Gramd1b;product=protein Aster-B isoform X20;protein_id=XP_030100168.1;extra_copy_number=0
CM058249.1	Liftoff	CDS	54722079	54722186	.	-	.	ID=cds-XP_030100168.1;Parent=rna-XM_030244308.2;Dbxref=GeneID:235283,GenBank:XP_030100168.1,MGI:MGI:1925037;Name=XP_030100168.1;gbkey=CDS;gene=Gramd1b;product=protein Aster-B isoform X20;protein_id=XP_030100168.1;extra_copy_number=0
CM058249.1	Liftoff	CDS	54722530	54722541	.	-	.	ID=cds-XP_030100168.1;Parent=rna-XM_030244308.2;Dbxref=GeneID:235283,GenBank:XP_030100168.1,MGI:MGI:1925037;Name=XP_030100168.1;gbkey=CDS;gene=Gramd1b;product=protein Aster-B isoform X20;protein_id=XP_030100168.1;extra_copy_number=0
CM058249.1	Liftoff	CDS	54725588	54725678	.	-	.	ID=cds-XP_030100168.1;Parent=rna-XM_030244308.2;Dbxref=GeneID:235283,GenBank:XP_030100168.1,MGI:MGI:1925037;Name=XP_030100168.1;gbkey=CDS;gene=Gramd1b;product=protein Aster-B isoform X20;protein_id=XP_030100168.1;extra_copy_number=0
CM058249.1	Liftoff	CDS	54726413	54726616	.	-	.	ID=cds-XP_030100168.1;Parent=rna-XM_030244308.2;Dbxref=GeneID:235283,GenBank:XP_030100168.1,MGI:MGI:1925037;Name=XP_030100168.1;gbkey=CDS;gene=Gramd1b;product=protein Aster-B isoform X20;protein_id=XP_030100168.1;extra_copy_number=0
CM058249.1	Liftoff	CDS	54727156	54727259	.	-	.	ID=cds-XP_030100168.1;Parent=rna-XM_030244308.2;Dbxref=GeneID:235283,GenBank:XP_030100168.1,MGI:MGI:1925037;Name=XP_030100168.1;gbkey=CDS;gene=Gramd1b;product=protein Aster-B isoform X20;protein_id=XP_030100168.1;extra_copy_number=0
CM058249.1	Liftoff	CDS	54728422	54728564	.	-	.	ID=cds-XP_030100168.1;Parent=rna-XM_030244308.2;Dbxref=GeneID:235283,GenBank:XP_030100168.1,MGI:MGI:1925037;Name=XP_030100168.1;gbkey=CDS;gene=Gramd1b;product=protein Aster-B isoform X20;protein_id=XP_030100168.1;extra_copy_number=0
CM058249.1	Liftoff	CDS	54728830	54728948	.	-	.	ID=cds-XP_030100168.1;Parent=rna-XM_030244308.2;Dbxref=GeneID:235283,GenBank:XP_030100168.1,MGI:MGI:1925037;Name=XP_030100168.1;gbkey=CDS;gene=Gramd1b;product=protein Aster-B isoform X20;protein_id=XP_030100168.1;extra_copy_number=0
CM058249.1	Liftoff	CDS	54729946	54730089	.	-	.	ID=cds-XP_030100168.1;Parent=rna-XM_030244308.2;Dbxref=GeneID:235283,GenBank:XP_030100168.1,MGI:MGI:1925037;Name=XP_030100168.1;gbkey=CDS;gene=Gramd1b;product=protein Aster-B isoform X20;protein_id=XP_030100168.1;extra_copy_number=0
CM058249.1	Liftoff	CDS	54730383	54730572	.	-	.	ID=cds-XP_030100168.1;Parent=rna-XM_030244308.2;Dbxref=GeneID:235283,GenBank:XP_030100168.1,MGI:MGI:1925037;Name=XP_030100168.1;gbkey=CDS;gene=Gramd1b;product=protein Aster-B isoform X20;protein_id=XP_030100168.1;extra_copy_number=0
CM058249.1	Liftoff	CDS	54731988	54732144	.	-	.	ID=cds-XP_030100168.1;Parent=rna-XM_030244308.2;Dbxref=GeneID:235283,GenBank:XP_030100168.1,MGI:MGI:1925037;Name=XP_030100168.1;gbkey=CDS;gene=Gramd1b;product=protein Aster-B isoform X20;protein_id=XP_030100168.1;extra_copy_number=0
CM058249.1	Liftoff	CDS	54733848	54733963	.	-	.	ID=cds-XP_030100168.1;Parent=rna-XM_030244308.2;Dbxref=GeneID:235283,GenBank:XP_030100168.1,MGI:MGI:1925037;Name=XP_030100168.1;gbkey=CDS;gene=Gramd1b;product=protein Aster-B isoform X20;protein_id=XP_030100168.1;extra_copy_number=0
CM058249.1	Liftoff	CDS	54737057	54737137	.	-	.	ID=cds-XP_030100168.1;Parent=rna-XM_030244308.2;Dbxref=GeneID:235283,GenBank:XP_030100168.1,MGI:MGI:1925037;Name=XP_030100168.1;gbkey=CDS;gene=Gramd1b;product=protein Aster-B isoform X20;protein_id=XP_030100168.1;extra_copy_number=0
CM058249.1	Liftoff	CDS	54737778	54737873	.	-	.	ID=cds-XP_030100168.1;Parent=rna-XM_030244308.2;Dbxref=GeneID:235283,GenBank:XP_030100168.1,MGI:MGI:1925037;Name=XP_030100168.1;gbkey=CDS;gene=Gramd1b;product=protein Aster-B isoform X20;protein_id=XP_030100168.1;extra_copy_number=0
CM058249.1	Liftoff	CDS	54738955	54739058	.	-	.	ID=cds-XP_030100168.1;Parent=rna-XM_030244308.2;Dbxref=GeneID:235283,GenBank:XP_030100168.1,MGI:MGI:1925037;Name=XP_030100168.1;gbkey=CDS;gene=Gramd1b;product=protein Aster-B isoform X20;protein_id=XP_030100168.1;extra_copy_number=0
CM058249.1	Liftoff	CDS	54739599	54739683	.	-	.	ID=cds-XP_030100168.1;Parent=rna-XM_030244308.2;Dbxref=GeneID:235283,GenBank:XP_030100168.1,MGI:MGI:1925037;Name=XP_030100168.1;gbkey=CDS;gene=Gramd1b;product=protein Aster-B isoform X20;protein_id=XP_030100168.1;extra_copy_number=0
CM058249.1	Liftoff	CDS	54749510	54749530	.	-	.	ID=cds-XP_030100168.1;Parent=rna-XM_030244308.2;Dbxref=GeneID:235283,GenBank:XP_030100168.1,MGI:MGI:1925037;Name=XP_030100168.1;gbkey=CDS;gene=Gramd1b;product=protein Aster-B isoform X20;protein_id=XP_030100168.1;extra_copy_number=0
CM058249.1	Liftoff	CDS	54752677	54752700	.	-	.	ID=cds-XP_030100168.1;Parent=rna-XM_030244308.2;Dbxref=GeneID:235283,GenBank:XP_030100168.1,MGI:MGI:1925037;Name=XP_030100168.1;gbkey=CDS;gene=Gramd1b;product=protein Aster-B isoform X20;protein_id=XP_030100168.1;extra_copy_number=0
CM058249.1	Liftoff	CDS	54754755	54754775	.	-	.	ID=cds-XP_030100168.1;Parent=rna-XM_030244308.2;Dbxref=GeneID:235283,GenBank:XP_030100168.1,MGI:MGI:1925037;Name=XP_030100168.1;gbkey=CDS;gene=Gramd1b;product=protein Aster-B isoform X20;protein_id=XP_030100168.1;extra_copy_number=0
CM058249.1	Liftoff	CDS	54755537	54755650	.	-	.	ID=cds-XP_030100168.1;Parent=rna-XM_030244308.2;Dbxref=GeneID:235283,GenBank:XP_030100168.1,MGI:MGI:1925037;Name=XP_030100168.1;gbkey=CDS;gene=Gramd1b;product=protein Aster-B isoform X20;protein_id=XP_030100168.1;extra_copy_number=0
CM058249.1	Liftoff	mRNA	54715323	54836625	.	-	.	ID=rna-XM_030244309.2;Parent=gene-Gramd1b;Dbxref=GeneID:235283,GenBank:XM_030244309.2,MGI:MGI:1925037;Name=XM_030244309.2;gbkey=mRNA;gene=Gramd1b;model_evidence=Supporting evidence includes similarity to: 2 mRNAs%2C 20 ESTs%2C 9 Proteins%2C 389 long SRA reads%2C and 99%25 coverage of the annotated genomic feature by RNAseq alignments%2C including 11 samples with support for all annotated introns;product=GRAM domain containing 1B%2C transcript variant X33;transcript_id=XM_030244309.2;matches_ref_protein=True;valid_ORF=True;extra_copy_number=0
CM058249.1	Liftoff	exon	54715323	54720169	.	-	.	ID=exon-XM_030244309.2-21;Parent=rna-XM_030244309.2;Dbxref=GeneID:235283,GenBank:XM_030244309.2,MGI:MGI:1925037;gbkey=mRNA;gene=Gramd1b;product=GRAM domain containing 1B%2C transcript variant X33;transcript_id=XM_030244309.2;extra_copy_number=0
CM058249.1	Liftoff	exon	54721692	54721809	.	-	.	ID=exon-XM_030244309.2-20;Parent=rna-XM_030244309.2;Dbxref=GeneID:235283,GenBank:XM_030244309.2,MGI:MGI:1925037;gbkey=mRNA;gene=Gramd1b;product=GRAM domain containing 1B%2C transcript variant X33;transcript_id=XM_030244309.2;extra_copy_number=0
CM058249.1	Liftoff	exon	54722079	54722186	.	-	.	ID=exon-XM_030244309.2-19;Parent=rna-XM_030244309.2;Dbxref=GeneID:235283,GenBank:XM_030244309.2,MGI:MGI:1925037;gbkey=mRNA;gene=Gramd1b;product=GRAM domain containing 1B%2C transcript variant X33;transcript_id=XM_030244309.2;extra_copy_number=0
CM058249.1	Liftoff	exon	54722530	54722541	.	-	.	ID=exon-XM_030244309.2-18;Parent=rna-XM_030244309.2;Dbxref=GeneID:235283,GenBank:XM_030244309.2,MGI:MGI:1925037;gbkey=mRNA;gene=Gramd1b;product=GRAM domain containing 1B%2C transcript variant X33;transcript_id=XM_030244309.2;extra_copy_number=0
CM058249.1	Liftoff	exon	54725588	54725678	.	-	.	ID=exon-XM_030244309.2-17;Parent=rna-XM_030244309.2;Dbxref=GeneID:235283,GenBank:XM_030244309.2,MGI:MGI:1925037;gbkey=mRNA;gene=Gramd1b;product=GRAM domain containing 1B%2C transcript variant X33;transcript_id=XM_030244309.2;extra_copy_number=0
CM058249.1	Liftoff	exon	54726413	54726616	.	-	.	ID=exon-XM_030244309.2-16;Parent=rna-XM_030244309.2;Dbxref=GeneID:235283,GenBank:XM_030244309.2,MGI:MGI:1925037;gbkey=mRNA;gene=Gramd1b;product=GRAM domain containing 1B%2C transcript variant X33;transcript_id=XM_030244309.2;extra_copy_number=0
CM058249.1	Liftoff	exon	54727156	54727259	.	-	.	ID=exon-XM_030244309.2-15;Parent=rna-XM_030244309.2;Dbxref=GeneID:235283,GenBank:XM_030244309.2,MGI:MGI:1925037;gbkey=mRNA;gene=Gramd1b;product=GRAM domain containing 1B%2C transcript variant X33;transcript_id=XM_030244309.2;extra_copy_number=0
CM058249.1	Liftoff	exon	54728422	54728564	.	-	.	ID=exon-XM_030244309.2-14;Parent=rna-XM_030244309.2;Dbxref=GeneID:235283,GenBank:XM_030244309.2,MGI:MGI:1925037;gbkey=mRNA;gene=Gramd1b;product=GRAM domain containing 1B%2C transcript variant X33;transcript_id=XM_030244309.2;extra_copy_number=0
CM058249.1	Liftoff	exon	54728830	54728948	.	-	.	ID=exon-XM_030244309.2-13;Parent=rna-XM_030244309.2;Dbxref=GeneID:235283,GenBank:XM_030244309.2,MGI:MGI:1925037;gbkey=mRNA;gene=Gramd1b;product=GRAM domain containing 1B%2C transcript variant X33;transcript_id=XM_030244309.2;extra_copy_number=0
CM058249.1	Liftoff	exon	54729946	54730089	.	-	.	ID=exon-XM_030244309.2-12;Parent=rna-XM_030244309.2;Dbxref=GeneID:235283,GenBank:XM_030244309.2,MGI:MGI:1925037;gbkey=mRNA;gene=Gramd1b;product=GRAM domain containing 1B%2C transcript variant X33;transcript_id=XM_030244309.2;extra_copy_number=0
CM058249.1	Liftoff	exon	54730383	54730572	.	-	.	ID=exon-XM_030244309.2-11;Parent=rna-XM_030244309.2;Dbxref=GeneID:235283,GenBank:XM_030244309.2,MGI:MGI:1925037;gbkey=mRNA;gene=Gramd1b;product=GRAM domain containing 1B%2C transcript variant X33;transcript_id=XM_030244309.2;extra_copy_number=0
CM058249.1	Liftoff	exon	54731988	54732144	.	-	.	ID=exon-XM_030244309.2-10;Parent=rna-XM_030244309.2;Dbxref=GeneID:235283,GenBank:XM_030244309.2,MGI:MGI:1925037;gbkey=mRNA;gene=Gramd1b;product=GRAM domain containing 1B%2C transcript variant X33;transcript_id=XM_030244309.2;extra_copy_number=0
CM058249.1	Liftoff	exon	54733848	54733963	.	-	.	ID=exon-XM_030244309.2-9;Parent=rna-XM_030244309.2;Dbxref=GeneID:235283,GenBank:XM_030244309.2,MGI:MGI:1925037;gbkey=mRNA;gene=Gramd1b;product=GRAM domain containing 1B%2C transcript variant X33;transcript_id=XM_030244309.2;extra_copy_number=0
CM058249.1	Liftoff	exon	54737057	54737137	.	-	.	ID=exon-XM_030244309.2-8;Parent=rna-XM_030244309.2;Dbxref=GeneID:235283,GenBank:XM_030244309.2,MGI:MGI:1925037;gbkey=mRNA;gene=Gramd1b;product=GRAM domain containing 1B%2C transcript variant X33;transcript_id=XM_030244309.2;extra_copy_number=0
CM058249.1	Liftoff	exon	54737778	54737873	.	-	.	ID=exon-XM_030244309.2-7;Parent=rna-XM_030244309.2;Dbxref=GeneID:235283,GenBank:XM_030244309.2,MGI:MGI:1925037;gbkey=mRNA;gene=Gramd1b;product=GRAM domain containing 1B%2C transcript variant X33;transcript_id=XM_030244309.2;extra_copy_number=0
CM058249.1	Liftoff	exon	54738955	54739058	.	-	.	ID=exon-XM_030244309.2-6;Parent=rna-XM_030244309.2;Dbxref=GeneID:235283,GenBank:XM_030244309.2,MGI:MGI:1925037;gbkey=mRNA;gene=Gramd1b;product=GRAM domain containing 1B%2C transcript variant X33;transcript_id=XM_030244309.2;extra_copy_number=0
CM058249.1	Liftoff	exon	54739599	54739683	.	-	.	ID=exon-XM_030244309.2-5;Parent=rna-XM_030244309.2;Dbxref=GeneID:235283,GenBank:XM_030244309.2,MGI:MGI:1925037;gbkey=mRNA;gene=Gramd1b;product=GRAM domain containing 1B%2C transcript variant X33;transcript_id=XM_030244309.2;extra_copy_number=0
CM058249.1	Liftoff	exon	54749510	54749530	.	-	.	ID=exon-XM_030244309.2-4;Parent=rna-XM_030244309.2;Dbxref=GeneID:235283,GenBank:XM_030244309.2,MGI:MGI:1925037;gbkey=mRNA;gene=Gramd1b;product=GRAM domain containing 1B%2C transcript variant X33;transcript_id=XM_030244309.2;extra_copy_number=0
CM058249.1	Liftoff	exon	54755537	54755747	.	-	.	ID=exon-XM_030244309.2-3;Parent=rna-XM_030244309.2;Dbxref=GeneID:235283,GenBank:XM_030244309.2,MGI:MGI:1925037;gbkey=mRNA;gene=Gramd1b;product=GRAM domain containing 1B%2C transcript variant X33;transcript_id=XM_030244309.2;extra_copy_number=0
CM058249.1	Liftoff	exon	54835427	54835504	.	-	.	ID=exon-XM_030244309.2-2;Parent=rna-XM_030244309.2;Dbxref=GeneID:235283,GenBank:XM_030244309.2,MGI:MGI:1925037;gbkey=mRNA;gene=Gramd1b;product=GRAM domain containing 1B%2C transcript variant X33;transcript_id=XM_030244309.2;extra_copy_number=0
CM058249.1	Liftoff	exon	54836520	54836625	.	-	.	ID=exon-XM_030244309.2-1;Parent=rna-XM_030244309.2;Dbxref=GeneID:235283,GenBank:XM_030244309.2,MGI:MGI:1925037;gbkey=mRNA;gene=Gramd1b;product=GRAM domain containing 1B%2C transcript variant X33;transcript_id=XM_030244309.2;extra_copy_number=0
CM058249.1	Liftoff	CDS	54720080	54720169	.	-	.	ID=cds-XP_030100169.1;Parent=rna-XM_030244309.2;Dbxref=GeneID:235283,GenBank:XP_030100169.1,MGI:MGI:1925037;Name=XP_030100169.1;gbkey=CDS;gene=Gramd1b;product=protein Aster-B isoform X22;protein_id=XP_030100169.1;extra_copy_number=0
CM058249.1	Liftoff	CDS	54721692	54721809	.	-	.	ID=cds-XP_030100169.1;Parent=rna-XM_030244309.2;Dbxref=GeneID:235283,GenBank:XP_030100169.1,MGI:MGI:1925037;Name=XP_030100169.1;gbkey=CDS;gene=Gramd1b;product=protein Aster-B isoform X22;protein_id=XP_030100169.1;extra_copy_number=0
CM058249.1	Liftoff	CDS	54722079	54722186	.	-	.	ID=cds-XP_030100169.1;Parent=rna-XM_030244309.2;Dbxref=GeneID:235283,GenBank:XP_030100169.1,MGI:MGI:1925037;Name=XP_030100169.1;gbkey=CDS;gene=Gramd1b;product=protein Aster-B isoform X22;protein_id=XP_030100169.1;extra_copy_number=0
CM058249.1	Liftoff	CDS	54722530	54722541	.	-	.	ID=cds-XP_030100169.1;Parent=rna-XM_030244309.2;Dbxref=GeneID:235283,GenBank:XP_030100169.1,MGI:MGI:1925037;Name=XP_030100169.1;gbkey=CDS;gene=Gramd1b;product=protein Aster-B isoform X22;protein_id=XP_030100169.1;extra_copy_number=0
CM058249.1	Liftoff	CDS	54725588	54725678	.	-	.	ID=cds-XP_030100169.1;Parent=rna-XM_030244309.2;Dbxref=GeneID:235283,GenBank:XP_030100169.1,MGI:MGI:1925037;Name=XP_030100169.1;gbkey=CDS;gene=Gramd1b;product=protein Aster-B isoform X22;protein_id=XP_030100169.1;extra_copy_number=0
CM058249.1	Liftoff	CDS	54726413	54726616	.	-	.	ID=cds-XP_030100169.1;Parent=rna-XM_030244309.2;Dbxref=GeneID:235283,GenBank:XP_030100169.1,MGI:MGI:1925037;Name=XP_030100169.1;gbkey=CDS;gene=Gramd1b;product=protein Aster-B isoform X22;protein_id=XP_030100169.1;extra_copy_number=0
CM058249.1	Liftoff	CDS	54727156	54727259	.	-	.	ID=cds-XP_030100169.1;Parent=rna-XM_030244309.2;Dbxref=GeneID:235283,GenBank:XP_030100169.1,MGI:MGI:1925037;Name=XP_030100169.1;gbkey=CDS;gene=Gramd1b;product=protein Aster-B isoform X22;protein_id=XP_030100169.1;extra_copy_number=0
CM058249.1	Liftoff	CDS	54728422	54728564	.	-	.	ID=cds-XP_030100169.1;Parent=rna-XM_030244309.2;Dbxref=GeneID:235283,GenBank:XP_030100169.1,MGI:MGI:1925037;Name=XP_030100169.1;gbkey=CDS;gene=Gramd1b;product=protein Aster-B isoform X22;protein_id=XP_030100169.1;extra_copy_number=0
CM058249.1	Liftoff	CDS	54728830	54728948	.	-	.	ID=cds-XP_030100169.1;Parent=rna-XM_030244309.2;Dbxref=GeneID:235283,GenBank:XP_030100169.1,MGI:MGI:1925037;Name=XP_030100169.1;gbkey=CDS;gene=Gramd1b;product=protein Aster-B isoform X22;protein_id=XP_030100169.1;extra_copy_number=0
CM058249.1	Liftoff	CDS	54729946	54730089	.	-	.	ID=cds-XP_030100169.1;Parent=rna-XM_030244309.2;Dbxref=GeneID:235283,GenBank:XP_030100169.1,MGI:MGI:1925037;Name=XP_030100169.1;gbkey=CDS;gene=Gramd1b;product=protein Aster-B isoform X22;protein_id=XP_030100169.1;extra_copy_number=0
CM058249.1	Liftoff	CDS	54730383	54730572	.	-	.	ID=cds-XP_030100169.1;Parent=rna-XM_030244309.2;Dbxref=GeneID:235283,GenBank:XP_030100169.1,MGI:MGI:1925037;Name=XP_030100169.1;gbkey=CDS;gene=Gramd1b;product=protein Aster-B isoform X22;protein_id=XP_030100169.1;extra_copy_number=0
CM058249.1	Liftoff	CDS	54731988	54732144	.	-	.	ID=cds-XP_030100169.1;Parent=rna-XM_030244309.2;Dbxref=GeneID:235283,GenBank:XP_030100169.1,MGI:MGI:1925037;Name=XP_030100169.1;gbkey=CDS;gene=Gramd1b;product=protein Aster-B isoform X22;protein_id=XP_030100169.1;extra_copy_number=0
CM058249.1	Liftoff	CDS	54733848	54733963	.	-	.	ID=cds-XP_030100169.1;Parent=rna-XM_030244309.2;Dbxref=GeneID:235283,GenBank:XP_030100169.1,MGI:MGI:1925037;Name=XP_030100169.1;gbkey=CDS;gene=Gramd1b;product=protein Aster-B isoform X22;protein_id=XP_030100169.1;extra_copy_number=0
CM058249.1	Liftoff	CDS	54737057	54737137	.	-	.	ID=cds-XP_030100169.1;Parent=rna-XM_030244309.2;Dbxref=GeneID:235283,GenBank:XP_030100169.1,MGI:MGI:1925037;Name=XP_030100169.1;gbkey=CDS;gene=Gramd1b;product=protein Aster-B isoform X22;protein_id=XP_030100169.1;extra_copy_number=0
CM058249.1	Liftoff	CDS	54737778	54737873	.	-	.	ID=cds-XP_030100169.1;Parent=rna-XM_030244309.2;Dbxref=GeneID:235283,GenBank:XP_030100169.1,MGI:MGI:1925037;Name=XP_030100169.1;gbkey=CDS;gene=Gramd1b;product=protein Aster-B isoform X22;protein_id=XP_030100169.1;extra_copy_number=0
CM058249.1	Liftoff	CDS	54738955	54739058	.	-	.	ID=cds-XP_030100169.1;Parent=rna-XM_030244309.2;Dbxref=GeneID:235283,GenBank:XP_030100169.1,MGI:MGI:1925037;Name=XP_030100169.1;gbkey=CDS;gene=Gramd1b;product=protein Aster-B isoform X22;protein_id=XP_030100169.1;extra_copy_number=0
CM058249.1	Liftoff	CDS	54739599	54739683	.	-	.	ID=cds-XP_030100169.1;Parent=rna-XM_030244309.2;Dbxref=GeneID:235283,GenBank:XP_030100169.1,MGI:MGI:1925037;Name=XP_030100169.1;gbkey=CDS;gene=Gramd1b;product=protein Aster-B isoform X22;protein_id=XP_030100169.1;extra_copy_number=0
CM058249.1	Liftoff	CDS	54749510	54749530	.	-	.	ID=cds-XP_030100169.1;Parent=rna-XM_030244309.2;Dbxref=GeneID:235283,GenBank:XP_030100169.1,MGI:MGI:1925037;Name=XP_030100169.1;gbkey=CDS;gene=Gramd1b;product=protein Aster-B isoform X22;protein_id=XP_030100169.1;extra_copy_number=0
CM058249.1	Liftoff	CDS	54755537	54755650	.	-	.	ID=cds-XP_030100169.1;Parent=rna-XM_030244309.2;Dbxref=GeneID:235283,GenBank:XP_030100169.1,MGI:MGI:1925037;Name=XP_030100169.1;gbkey=CDS;gene=Gramd1b;product=protein Aster-B isoform X22;protein_id=XP_030100169.1;extra_copy_number=0
CM058249.1	Liftoff	mRNA	54715323	54762727	.	-	.	ID=rna-XM_030244311.1;Parent=gene-Gramd1b;Dbxref=GeneID:235283,GenBank:XM_030244311.1,MGI:MGI:1925037;Name=XM_030244311.1;gbkey=mRNA;gene=Gramd1b;model_evidence=Supporting evidence includes similarity to: 2 mRNAs%2C 20 ESTs%2C 9 Proteins%2C 387 long SRA reads%2C and 99%25 coverage of the annotated genomic feature by RNAseq alignments%2C including 4 samples with support for all annotated introns;product=GRAM domain containing 1B%2C transcript variant X34;transcript_id=XM_030244311.1;matches_ref_protein=True;valid_ORF=True;extra_copy_number=0
CM058249.1	Liftoff	exon	54715323	54720169	.	-	.	ID=exon-XM_030244311.1-20;Parent=rna-XM_030244311.1;Dbxref=GeneID:235283,GenBank:XM_030244311.1,MGI:MGI:1925037;gbkey=mRNA;gene=Gramd1b;product=GRAM domain containing 1B%2C transcript variant X34;transcript_id=XM_030244311.1;extra_copy_number=0
CM058249.1	Liftoff	exon	54721692	54721809	.	-	.	ID=exon-XM_030244311.1-19;Parent=rna-XM_030244311.1;Dbxref=GeneID:235283,GenBank:XM_030244311.1,MGI:MGI:1925037;gbkey=mRNA;gene=Gramd1b;product=GRAM domain containing 1B%2C transcript variant X34;transcript_id=XM_030244311.1;extra_copy_number=0
CM058249.1	Liftoff	exon	54722079	54722186	.	-	.	ID=exon-XM_030244311.1-18;Parent=rna-XM_030244311.1;Dbxref=GeneID:235283,GenBank:XM_030244311.1,MGI:MGI:1925037;gbkey=mRNA;gene=Gramd1b;product=GRAM domain containing 1B%2C transcript variant X34;transcript_id=XM_030244311.1;extra_copy_number=0
CM058249.1	Liftoff	exon	54722530	54722541	.	-	.	ID=exon-XM_030244311.1-17;Parent=rna-XM_030244311.1;Dbxref=GeneID:235283,GenBank:XM_030244311.1,MGI:MGI:1925037;gbkey=mRNA;gene=Gramd1b;product=GRAM domain containing 1B%2C transcript variant X34;transcript_id=XM_030244311.1;extra_copy_number=0
CM058249.1	Liftoff	exon	54725588	54725678	.	-	.	ID=exon-XM_030244311.1-16;Parent=rna-XM_030244311.1;Dbxref=GeneID:235283,GenBank:XM_030244311.1,MGI:MGI:1925037;gbkey=mRNA;gene=Gramd1b;product=GRAM domain containing 1B%2C transcript variant X34;transcript_id=XM_030244311.1;extra_copy_number=0
CM058249.1	Liftoff	exon	54726413	54726616	.	-	.	ID=exon-XM_030244311.1-15;Parent=rna-XM_030244311.1;Dbxref=GeneID:235283,GenBank:XM_030244311.1,MGI:MGI:1925037;gbkey=mRNA;gene=Gramd1b;product=GRAM domain containing 1B%2C transcript variant X34;transcript_id=XM_030244311.1;extra_copy_number=0
CM058249.1	Liftoff	exon	54727156	54727259	.	-	.	ID=exon-XM_030244311.1-14;Parent=rna-XM_030244311.1;Dbxref=GeneID:235283,GenBank:XM_030244311.1,MGI:MGI:1925037;gbkey=mRNA;gene=Gramd1b;product=GRAM domain containing 1B%2C transcript variant X34;transcript_id=XM_030244311.1;extra_copy_number=0
CM058249.1	Liftoff	exon	54728422	54728564	.	-	.	ID=exon-XM_030244311.1-13;Parent=rna-XM_030244311.1;Dbxref=GeneID:235283,GenBank:XM_030244311.1,MGI:MGI:1925037;gbkey=mRNA;gene=Gramd1b;product=GRAM domain containing 1B%2C transcript variant X34;transcript_id=XM_030244311.1;extra_copy_number=0
CM058249.1	Liftoff	exon	54728830	54728948	.	-	.	ID=exon-XM_030244311.1-12;Parent=rna-XM_030244311.1;Dbxref=GeneID:235283,GenBank:XM_030244311.1,MGI:MGI:1925037;gbkey=mRNA;gene=Gramd1b;product=GRAM domain containing 1B%2C transcript variant X34;transcript_id=XM_030244311.1;extra_copy_number=0
CM058249.1	Liftoff	exon	54729946	54730089	.	-	.	ID=exon-XM_030244311.1-11;Parent=rna-XM_030244311.1;Dbxref=GeneID:235283,GenBank:XM_030244311.1,MGI:MGI:1925037;gbkey=mRNA;gene=Gramd1b;product=GRAM domain containing 1B%2C transcript variant X34;transcript_id=XM_030244311.1;extra_copy_number=0
CM058249.1	Liftoff	exon	54730383	54730572	.	-	.	ID=exon-XM_030244311.1-10;Parent=rna-XM_030244311.1;Dbxref=GeneID:235283,GenBank:XM_030244311.1,MGI:MGI:1925037;gbkey=mRNA;gene=Gramd1b;product=GRAM domain containing 1B%2C transcript variant X34;transcript_id=XM_030244311.1;extra_copy_number=0
CM058249.1	Liftoff	exon	54731988	54732144	.	-	.	ID=exon-XM_030244311.1-9;Parent=rna-XM_030244311.1;Dbxref=GeneID:235283,GenBank:XM_030244311.1,MGI:MGI:1925037;gbkey=mRNA;gene=Gramd1b;product=GRAM domain containing 1B%2C transcript variant X34;transcript_id=XM_030244311.1;extra_copy_number=0
CM058249.1	Liftoff	exon	54733848	54733963	.	-	.	ID=exon-XM_030244311.1-8;Parent=rna-XM_030244311.1;Dbxref=GeneID:235283,GenBank:XM_030244311.1,MGI:MGI:1925037;gbkey=mRNA;gene=Gramd1b;product=GRAM domain containing 1B%2C transcript variant X34;transcript_id=XM_030244311.1;extra_copy_number=0
CM058249.1	Liftoff	exon	54737057	54737137	.	-	.	ID=exon-XM_030244311.1-7;Parent=rna-XM_030244311.1;Dbxref=GeneID:235283,GenBank:XM_030244311.1,MGI:MGI:1925037;gbkey=mRNA;gene=Gramd1b;product=GRAM domain containing 1B%2C transcript variant X34;transcript_id=XM_030244311.1;extra_copy_number=0
CM058249.1	Liftoff	exon	54737778	54737873	.	-	.	ID=exon-XM_030244311.1-6;Parent=rna-XM_030244311.1;Dbxref=GeneID:235283,GenBank:XM_030244311.1,MGI:MGI:1925037;gbkey=mRNA;gene=Gramd1b;product=GRAM domain containing 1B%2C transcript variant X34;transcript_id=XM_030244311.1;extra_copy_number=0
CM058249.1	Liftoff	exon	54738955	54739058	.	-	.	ID=exon-XM_030244311.1-5;Parent=rna-XM_030244311.1;Dbxref=GeneID:235283,GenBank:XM_030244311.1,MGI:MGI:1925037;gbkey=mRNA;gene=Gramd1b;product=GRAM domain containing 1B%2C transcript variant X34;transcript_id=XM_030244311.1;extra_copy_number=0
CM058249.1	Liftoff	exon	54739599	54739683	.	-	.	ID=exon-XM_030244311.1-4;Parent=rna-XM_030244311.1;Dbxref=GeneID:235283,GenBank:XM_030244311.1,MGI:MGI:1925037;gbkey=mRNA;gene=Gramd1b;product=GRAM domain containing 1B%2C transcript variant X34;transcript_id=XM_030244311.1;extra_copy_number=0
CM058249.1	Liftoff	exon	54749510	54749530	.	-	.	ID=exon-XM_030244311.1-3;Parent=rna-XM_030244311.1;Dbxref=GeneID:235283,GenBank:XM_030244311.1,MGI:MGI:1925037;gbkey=mRNA;gene=Gramd1b;product=GRAM domain containing 1B%2C transcript variant X34;transcript_id=XM_030244311.1;extra_copy_number=0
CM058249.1	Liftoff	exon	54755537	54755747	.	-	.	ID=exon-XM_030244311.1-2;Parent=rna-XM_030244311.1;Dbxref=GeneID:235283,GenBank:XM_030244311.1,MGI:MGI:1925037;gbkey=mRNA;gene=Gramd1b;product=GRAM domain containing 1B%2C transcript variant X34;transcript_id=XM_030244311.1;extra_copy_number=0
CM058249.1	Liftoff	exon	54762573	54762727	.	-	.	ID=exon-XM_030244311.1-1;Parent=rna-XM_030244311.1;Dbxref=GeneID:235283,GenBank:XM_030244311.1,MGI:MGI:1925037;gbkey=mRNA;gene=Gramd1b;product=GRAM domain containing 1B%2C transcript variant X34;transcript_id=XM_030244311.1;extra_copy_number=0
CM058249.1	Liftoff	CDS	54720080	54720169	.	-	.	ID=cds-XP_030100171.1;Parent=rna-XM_030244311.1;Dbxref=GeneID:235283,GenBank:XP_030100171.1,MGI:MGI:1925037;Name=XP_030100171.1;gbkey=CDS;gene=Gramd1b;product=protein Aster-B isoform X22;protein_id=XP_030100171.1;extra_copy_number=0
CM058249.1	Liftoff	CDS	54721692	54721809	.	-	.	ID=cds-XP_030100171.1;Parent=rna-XM_030244311.1;Dbxref=GeneID:235283,GenBank:XP_030100171.1,MGI:MGI:1925037;Name=XP_030100171.1;gbkey=CDS;gene=Gramd1b;product=protein Aster-B isoform X22;protein_id=XP_030100171.1;extra_copy_number=0
CM058249.1	Liftoff	CDS	54722079	54722186	.	-	.	ID=cds-XP_030100171.1;Parent=rna-XM_030244311.1;Dbxref=GeneID:235283,GenBank:XP_030100171.1,MGI:MGI:1925037;Name=XP_030100171.1;gbkey=CDS;gene=Gramd1b;product=protein Aster-B isoform X22;protein_id=XP_030100171.1;extra_copy_number=0
CM058249.1	Liftoff	CDS	54722530	54722541	.	-	.	ID=cds-XP_030100171.1;Parent=rna-XM_030244311.1;Dbxref=GeneID:235283,GenBank:XP_030100171.1,MGI:MGI:1925037;Name=XP_030100171.1;gbkey=CDS;gene=Gramd1b;product=protein Aster-B isoform X22;protein_id=XP_030100171.1;extra_copy_number=0
CM058249.1	Liftoff	CDS	54725588	54725678	.	-	.	ID=cds-XP_030100171.1;Parent=rna-XM_030244311.1;Dbxref=GeneID:235283,GenBank:XP_030100171.1,MGI:MGI:1925037;Name=XP_030100171.1;gbkey=CDS;gene=Gramd1b;product=protein Aster-B isoform X22;protein_id=XP_030100171.1;extra_copy_number=0
CM058249.1	Liftoff	CDS	54726413	54726616	.	-	.	ID=cds-XP_030100171.1;Parent=rna-XM_030244311.1;Dbxref=GeneID:235283,GenBank:XP_030100171.1,MGI:MGI:1925037;Name=XP_030100171.1;gbkey=CDS;gene=Gramd1b;product=protein Aster-B isoform X22;protein_id=XP_030100171.1;extra_copy_number=0
CM058249.1	Liftoff	CDS	54727156	54727259	.	-	.	ID=cds-XP_030100171.1;Parent=rna-XM_030244311.1;Dbxref=GeneID:235283,GenBank:XP_030100171.1,MGI:MGI:1925037;Name=XP_030100171.1;gbkey=CDS;gene=Gramd1b;product=protein Aster-B isoform X22;protein_id=XP_030100171.1;extra_copy_number=0
CM058249.1	Liftoff	CDS	54728422	54728564	.	-	.	ID=cds-XP_030100171.1;Parent=rna-XM_030244311.1;Dbxref=GeneID:235283,GenBank:XP_030100171.1,MGI:MGI:1925037;Name=XP_030100171.1;gbkey=CDS;gene=Gramd1b;product=protein Aster-B isoform X22;protein_id=XP_030100171.1;extra_copy_number=0
CM058249.1	Liftoff	CDS	54728830	54728948	.	-	.	ID=cds-XP_030100171.1;Parent=rna-XM_030244311.1;Dbxref=GeneID:235283,GenBank:XP_030100171.1,MGI:MGI:1925037;Name=XP_030100171.1;gbkey=CDS;gene=Gramd1b;product=protein Aster-B isoform X22;protein_id=XP_030100171.1;extra_copy_number=0
CM058249.1	Liftoff	CDS	54729946	54730089	.	-	.	ID=cds-XP_030100171.1;Parent=rna-XM_030244311.1;Dbxref=GeneID:235283,GenBank:XP_030100171.1,MGI:MGI:1925037;Name=XP_030100171.1;gbkey=CDS;gene=Gramd1b;product=protein Aster-B isoform X22;protein_id=XP_030100171.1;extra_copy_number=0
CM058249.1	Liftoff	CDS	54730383	54730572	.	-	.	ID=cds-XP_030100171.1;Parent=rna-XM_030244311.1;Dbxref=GeneID:235283,GenBank:XP_030100171.1,MGI:MGI:1925037;Name=XP_030100171.1;gbkey=CDS;gene=Gramd1b;product=protein Aster-B isoform X22;protein_id=XP_030100171.1;extra_copy_number=0
CM058249.1	Liftoff	CDS	54731988	54732144	.	-	.	ID=cds-XP_030100171.1;Parent=rna-XM_030244311.1;Dbxref=GeneID:235283,GenBank:XP_030100171.1,MGI:MGI:1925037;Name=XP_030100171.1;gbkey=CDS;gene=Gramd1b;product=protein Aster-B isoform X22;protein_id=XP_030100171.1;extra_copy_number=0
CM058249.1	Liftoff	CDS	54733848	54733963	.	-	.	ID=cds-XP_030100171.1;Parent=rna-XM_030244311.1;Dbxref=GeneID:235283,GenBank:XP_030100171.1,MGI:MGI:1925037;Name=XP_030100171.1;gbkey=CDS;gene=Gramd1b;product=protein Aster-B isoform X22;protein_id=XP_030100171.1;extra_copy_number=0
CM058249.1	Liftoff	CDS	54737057	54737137	.	-	.	ID=cds-XP_030100171.1;Parent=rna-XM_030244311.1;Dbxref=GeneID:235283,GenBank:XP_030100171.1,MGI:MGI:1925037;Name=XP_030100171.1;gbkey=CDS;gene=Gramd1b;product=protein Aster-B isoform X22;protein_id=XP_030100171.1;extra_copy_number=0
CM058249.1	Liftoff	CDS	54737778	54737873	.	-	.	ID=cds-XP_030100171.1;Parent=rna-XM_030244311.1;Dbxref=GeneID:235283,GenBank:XP_030100171.1,MGI:MGI:1925037;Name=XP_030100171.1;gbkey=CDS;gene=Gramd1b;product=protein Aster-B isoform X22;protein_id=XP_030100171.1;extra_copy_number=0
CM058249.1	Liftoff	CDS	54738955	54739058	.	-	.	ID=cds-XP_030100171.1;Parent=rna-XM_030244311.1;Dbxref=GeneID:235283,GenBank:XP_030100171.1,MGI:MGI:1925037;Name=XP_030100171.1;gbkey=CDS;gene=Gramd1b;product=protein Aster-B isoform X22;protein_id=XP_030100171.1;extra_copy_number=0
CM058249.1	Liftoff	CDS	54739599	54739683	.	-	.	ID=cds-XP_030100171.1;Parent=rna-XM_030244311.1;Dbxref=GeneID:235283,GenBank:XP_030100171.1,MGI:MGI:1925037;Name=XP_030100171.1;gbkey=CDS;gene=Gramd1b;product=protein Aster-B isoform X22;protein_id=XP_030100171.1;extra_copy_number=0
CM058249.1	Liftoff	CDS	54749510	54749530	.	-	.	ID=cds-XP_030100171.1;Parent=rna-XM_030244311.1;Dbxref=GeneID:235283,GenBank:XP_030100171.1,MGI:MGI:1925037;Name=XP_030100171.1;gbkey=CDS;gene=Gramd1b;product=protein Aster-B isoform X22;protein_id=XP_030100171.1;extra_copy_number=0
CM058249.1	Liftoff	CDS	54755537	54755650	.	-	.	ID=cds-XP_030100171.1;Parent=rna-XM_030244311.1;Dbxref=GeneID:235283,GenBank:XP_030100171.1,MGI:MGI:1925037;Name=XP_030100171.1;gbkey=CDS;gene=Gramd1b;product=protein Aster-B isoform X22;protein_id=XP_030100171.1;extra_copy_number=0
CM058249.1	Liftoff	mRNA	54715323	54815761	.	-	.	ID=rna-XM_030244312.2;Parent=gene-Gramd1b;Dbxref=GeneID:235283,GenBank:XM_030244312.2,MGI:MGI:1925037;Name=XM_030244312.2;gbkey=mRNA;gene=Gramd1b;model_evidence=Supporting evidence includes similarity to: 2 mRNAs%2C 20 ESTs%2C 9 Proteins%2C 389 long SRA reads%2C and 99%25 coverage of the annotated genomic feature by RNAseq alignments%2C including 7 samples with support for all annotated introns;product=GRAM domain containing 1B%2C transcript variant X36;transcript_id=XM_030244312.2;matches_ref_protein=True;valid_ORF=True;extra_copy_number=0
CM058249.1	Liftoff	exon	54715323	54720169	.	-	.	ID=exon-XM_030244312.2-21;Parent=rna-XM_030244312.2;Dbxref=GeneID:235283,GenBank:XM_030244312.2,MGI:MGI:1925037;gbkey=mRNA;gene=Gramd1b;product=GRAM domain containing 1B%2C transcript variant X36;transcript_id=XM_030244312.2;extra_copy_number=0
CM058249.1	Liftoff	exon	54721692	54721809	.	-	.	ID=exon-XM_030244312.2-20;Parent=rna-XM_030244312.2;Dbxref=GeneID:235283,GenBank:XM_030244312.2,MGI:MGI:1925037;gbkey=mRNA;gene=Gramd1b;product=GRAM domain containing 1B%2C transcript variant X36;transcript_id=XM_030244312.2;extra_copy_number=0
CM058249.1	Liftoff	exon	54722079	54722186	.	-	.	ID=exon-XM_030244312.2-19;Parent=rna-XM_030244312.2;Dbxref=GeneID:235283,GenBank:XM_030244312.2,MGI:MGI:1925037;gbkey=mRNA;gene=Gramd1b;product=GRAM domain containing 1B%2C transcript variant X36;transcript_id=XM_030244312.2;extra_copy_number=0
CM058249.1	Liftoff	exon	54722530	54722541	.	-	.	ID=exon-XM_030244312.2-18;Parent=rna-XM_030244312.2;Dbxref=GeneID:235283,GenBank:XM_030244312.2,MGI:MGI:1925037;gbkey=mRNA;gene=Gramd1b;product=GRAM domain containing 1B%2C transcript variant X36;transcript_id=XM_030244312.2;extra_copy_number=0
CM058249.1	Liftoff	exon	54725588	54725678	.	-	.	ID=exon-XM_030244312.2-17;Parent=rna-XM_030244312.2;Dbxref=GeneID:235283,GenBank:XM_030244312.2,MGI:MGI:1925037;gbkey=mRNA;gene=Gramd1b;product=GRAM domain containing 1B%2C transcript variant X36;transcript_id=XM_030244312.2;extra_copy_number=0
CM058249.1	Liftoff	exon	54726413	54726616	.	-	.	ID=exon-XM_030244312.2-16;Parent=rna-XM_030244312.2;Dbxref=GeneID:235283,GenBank:XM_030244312.2,MGI:MGI:1925037;gbkey=mRNA;gene=Gramd1b;product=GRAM domain containing 1B%2C transcript variant X36;transcript_id=XM_030244312.2;extra_copy_number=0
CM058249.1	Liftoff	exon	54727156	54727259	.	-	.	ID=exon-XM_030244312.2-15;Parent=rna-XM_030244312.2;Dbxref=GeneID:235283,GenBank:XM_030244312.2,MGI:MGI:1925037;gbkey=mRNA;gene=Gramd1b;product=GRAM domain containing 1B%2C transcript variant X36;transcript_id=XM_030244312.2;extra_copy_number=0
CM058249.1	Liftoff	exon	54728422	54728564	.	-	.	ID=exon-XM_030244312.2-14;Parent=rna-XM_030244312.2;Dbxref=GeneID:235283,GenBank:XM_030244312.2,MGI:MGI:1925037;gbkey=mRNA;gene=Gramd1b;product=GRAM domain containing 1B%2C transcript variant X36;transcript_id=XM_030244312.2;extra_copy_number=0
CM058249.1	Liftoff	exon	54728830	54728948	.	-	.	ID=exon-XM_030244312.2-13;Parent=rna-XM_030244312.2;Dbxref=GeneID:235283,GenBank:XM_030244312.2,MGI:MGI:1925037;gbkey=mRNA;gene=Gramd1b;product=GRAM domain containing 1B%2C transcript variant X36;transcript_id=XM_030244312.2;extra_copy_number=0
CM058249.1	Liftoff	exon	54729946	54730089	.	-	.	ID=exon-XM_030244312.2-12;Parent=rna-XM_030244312.2;Dbxref=GeneID:235283,GenBank:XM_030244312.2,MGI:MGI:1925037;gbkey=mRNA;gene=Gramd1b;product=GRAM domain containing 1B%2C transcript variant X36;transcript_id=XM_030244312.2;extra_copy_number=0
CM058249.1	Liftoff	exon	54730383	54730572	.	-	.	ID=exon-XM_030244312.2-11;Parent=rna-XM_030244312.2;Dbxref=GeneID:235283,GenBank:XM_030244312.2,MGI:MGI:1925037;gbkey=mRNA;gene=Gramd1b;product=GRAM domain containing 1B%2C transcript variant X36;transcript_id=XM_030244312.2;extra_copy_number=0
CM058249.1	Liftoff	exon	54731988	54732144	.	-	.	ID=exon-XM_030244312.2-10;Parent=rna-XM_030244312.2;Dbxref=GeneID:235283,GenBank:XM_030244312.2,MGI:MGI:1925037;gbkey=mRNA;gene=Gramd1b;product=GRAM domain containing 1B%2C transcript variant X36;transcript_id=XM_030244312.2;extra_copy_number=0
CM058249.1	Liftoff	exon	54733848	54733963	.	-	.	ID=exon-XM_030244312.2-9;Parent=rna-XM_030244312.2;Dbxref=GeneID:235283,GenBank:XM_030244312.2,MGI:MGI:1925037;gbkey=mRNA;gene=Gramd1b;product=GRAM domain containing 1B%2C transcript variant X36;transcript_id=XM_030244312.2;extra_copy_number=0
CM058249.1	Liftoff	exon	54737057	54737137	.	-	.	ID=exon-XM_030244312.2-8;Parent=rna-XM_030244312.2;Dbxref=GeneID:235283,GenBank:XM_030244312.2,MGI:MGI:1925037;gbkey=mRNA;gene=Gramd1b;product=GRAM domain containing 1B%2C transcript variant X36;transcript_id=XM_030244312.2;extra_copy_number=0
CM058249.1	Liftoff	exon	54737778	54737873	.	-	.	ID=exon-XM_030244312.2-7;Parent=rna-XM_030244312.2;Dbxref=GeneID:235283,GenBank:XM_030244312.2,MGI:MGI:1925037;gbkey=mRNA;gene=Gramd1b;product=GRAM domain containing 1B%2C transcript variant X36;transcript_id=XM_030244312.2;extra_copy_number=0
CM058249.1	Liftoff	exon	54738955	54739058	.	-	.	ID=exon-XM_030244312.2-6;Parent=rna-XM_030244312.2;Dbxref=GeneID:235283,GenBank:XM_030244312.2,MGI:MGI:1925037;gbkey=mRNA;gene=Gramd1b;product=GRAM domain containing 1B%2C transcript variant X36;transcript_id=XM_030244312.2;extra_copy_number=0
CM058249.1	Liftoff	exon	54739599	54739683	.	-	.	ID=exon-XM_030244312.2-5;Parent=rna-XM_030244312.2;Dbxref=GeneID:235283,GenBank:XM_030244312.2,MGI:MGI:1925037;gbkey=mRNA;gene=Gramd1b;product=GRAM domain containing 1B%2C transcript variant X36;transcript_id=XM_030244312.2;extra_copy_number=0
CM058249.1	Liftoff	exon	54749510	54749530	.	-	.	ID=exon-XM_030244312.2-4;Parent=rna-XM_030244312.2;Dbxref=GeneID:235283,GenBank:XM_030244312.2,MGI:MGI:1925037;gbkey=mRNA;gene=Gramd1b;product=GRAM domain containing 1B%2C transcript variant X36;transcript_id=XM_030244312.2;extra_copy_number=0
CM058249.1	Liftoff	exon	54755537	54755747	.	-	.	ID=exon-XM_030244312.2-3;Parent=rna-XM_030244312.2;Dbxref=GeneID:235283,GenBank:XM_030244312.2,MGI:MGI:1925037;gbkey=mRNA;gene=Gramd1b;product=GRAM domain containing 1B%2C transcript variant X36;transcript_id=XM_030244312.2;extra_copy_number=0
CM058249.1	Liftoff	exon	54813782	54813825	.	-	.	ID=exon-XM_030244312.2-2;Parent=rna-XM_030244312.2;Dbxref=GeneID:235283,GenBank:XM_030244312.2,MGI:MGI:1925037;gbkey=mRNA;gene=Gramd1b;product=GRAM domain containing 1B%2C transcript variant X36;transcript_id=XM_030244312.2;extra_copy_number=0
CM058249.1	Liftoff	exon	54814431	54815761	.	-	.	ID=exon-XM_030244312.2-1;Parent=rna-XM_030244312.2;Dbxref=GeneID:235283,GenBank:XM_030244312.2,MGI:MGI:1925037;gbkey=mRNA;gene=Gramd1b;product=GRAM domain containing 1B%2C transcript variant X36;transcript_id=XM_030244312.2;extra_copy_number=0
CM058249.1	Liftoff	CDS	54720080	54720169	.	-	.	ID=cds-XP_030100172.1;Parent=rna-XM_030244312.2;Dbxref=GeneID:235283,GenBank:XP_030100172.1,MGI:MGI:1925037;Name=XP_030100172.1;gbkey=CDS;gene=Gramd1b;product=protein Aster-B isoform X22;protein_id=XP_030100172.1;extra_copy_number=0
CM058249.1	Liftoff	CDS	54721692	54721809	.	-	.	ID=cds-XP_030100172.1;Parent=rna-XM_030244312.2;Dbxref=GeneID:235283,GenBank:XP_030100172.1,MGI:MGI:1925037;Name=XP_030100172.1;gbkey=CDS;gene=Gramd1b;product=protein Aster-B isoform X22;protein_id=XP_030100172.1;extra_copy_number=0
CM058249.1	Liftoff	CDS	54722079	54722186	.	-	.	ID=cds-XP_030100172.1;Parent=rna-XM_030244312.2;Dbxref=GeneID:235283,GenBank:XP_030100172.1,MGI:MGI:1925037;Name=XP_030100172.1;gbkey=CDS;gene=Gramd1b;product=protein Aster-B isoform X22;protein_id=XP_030100172.1;extra_copy_number=0
CM058249.1	Liftoff	CDS	54722530	54722541	.	-	.	ID=cds-XP_030100172.1;Parent=rna-XM_030244312.2;Dbxref=GeneID:235283,GenBank:XP_030100172.1,MGI:MGI:1925037;Name=XP_030100172.1;gbkey=CDS;gene=Gramd1b;product=protein Aster-B isoform X22;protein_id=XP_030100172.1;extra_copy_number=0
CM058249.1	Liftoff	CDS	54725588	54725678	.	-	.	ID=cds-XP_030100172.1;Parent=rna-XM_030244312.2;Dbxref=GeneID:235283,GenBank:XP_030100172.1,MGI:MGI:1925037;Name=XP_030100172.1;gbkey=CDS;gene=Gramd1b;product=protein Aster-B isoform X22;protein_id=XP_030100172.1;extra_copy_number=0
CM058249.1	Liftoff	CDS	54726413	54726616	.	-	.	ID=cds-XP_030100172.1;Parent=rna-XM_030244312.2;Dbxref=GeneID:235283,GenBank:XP_030100172.1,MGI:MGI:1925037;Name=XP_030100172.1;gbkey=CDS;gene=Gramd1b;product=protein Aster-B isoform X22;protein_id=XP_030100172.1;extra_copy_number=0
CM058249.1	Liftoff	CDS	54727156	54727259	.	-	.	ID=cds-XP_030100172.1;Parent=rna-XM_030244312.2;Dbxref=GeneID:235283,GenBank:XP_030100172.1,MGI:MGI:1925037;Name=XP_030100172.1;gbkey=CDS;gene=Gramd1b;product=protein Aster-B isoform X22;protein_id=XP_030100172.1;extra_copy_number=0
CM058249.1	Liftoff	CDS	54728422	54728564	.	-	.	ID=cds-XP_030100172.1;Parent=rna-XM_030244312.2;Dbxref=GeneID:235283,GenBank:XP_030100172.1,MGI:MGI:1925037;Name=XP_030100172.1;gbkey=CDS;gene=Gramd1b;product=protein Aster-B isoform X22;protein_id=XP_030100172.1;extra_copy_number=0
CM058249.1	Liftoff	CDS	54728830	54728948	.	-	.	ID=cds-XP_030100172.1;Parent=rna-XM_030244312.2;Dbxref=GeneID:235283,GenBank:XP_030100172.1,MGI:MGI:1925037;Name=XP_030100172.1;gbkey=CDS;gene=Gramd1b;product=protein Aster-B isoform X22;protein_id=XP_030100172.1;extra_copy_number=0
CM058249.1	Liftoff	CDS	54729946	54730089	.	-	.	ID=cds-XP_030100172.1;Parent=rna-XM_030244312.2;Dbxref=GeneID:235283,GenBank:XP_030100172.1,MGI:MGI:1925037;Name=XP_030100172.1;gbkey=CDS;gene=Gramd1b;product=protein Aster-B isoform X22;protein_id=XP_030100172.1;extra_copy_number=0
CM058249.1	Liftoff	CDS	54730383	54730572	.	-	.	ID=cds-XP_030100172.1;Parent=rna-XM_030244312.2;Dbxref=GeneID:235283,GenBank:XP_030100172.1,MGI:MGI:1925037;Name=XP_030100172.1;gbkey=CDS;gene=Gramd1b;product=protein Aster-B isoform X22;protein_id=XP_030100172.1;extra_copy_number=0
CM058249.1	Liftoff	CDS	54731988	54732144	.	-	.	ID=cds-XP_030100172.1;Parent=rna-XM_030244312.2;Dbxref=GeneID:235283,GenBank:XP_030100172.1,MGI:MGI:1925037;Name=XP_030100172.1;gbkey=CDS;gene=Gramd1b;product=protein Aster-B isoform X22;protein_id=XP_030100172.1;extra_copy_number=0
CM058249.1	Liftoff	CDS	54733848	54733963	.	-	.	ID=cds-XP_030100172.1;Parent=rna-XM_030244312.2;Dbxref=GeneID:235283,GenBank:XP_030100172.1,MGI:MGI:1925037;Name=XP_030100172.1;gbkey=CDS;gene=Gramd1b;product=protein Aster-B isoform X22;protein_id=XP_030100172.1;extra_copy_number=0
CM058249.1	Liftoff	CDS	54737057	54737137	.	-	.	ID=cds-XP_030100172.1;Parent=rna-XM_030244312.2;Dbxref=GeneID:235283,GenBank:XP_030100172.1,MGI:MGI:1925037;Name=XP_030100172.1;gbkey=CDS;gene=Gramd1b;product=protein Aster-B isoform X22;protein_id=XP_030100172.1;extra_copy_number=0
CM058249.1	Liftoff	CDS	54737778	54737873	.	-	.	ID=cds-XP_030100172.1;Parent=rna-XM_030244312.2;Dbxref=GeneID:235283,GenBank:XP_030100172.1,MGI:MGI:1925037;Name=XP_030100172.1;gbkey=CDS;gene=Gramd1b;product=protein Aster-B isoform X22;protein_id=XP_030100172.1;extra_copy_number=0
CM058249.1	Liftoff	CDS	54738955	54739058	.	-	.	ID=cds-XP_030100172.1;Parent=rna-XM_030244312.2;Dbxref=GeneID:235283,GenBank:XP_030100172.1,MGI:MGI:1925037;Name=XP_030100172.1;gbkey=CDS;gene=Gramd1b;product=protein Aster-B isoform X22;protein_id=XP_030100172.1;extra_copy_number=0
CM058249.1	Liftoff	CDS	54739599	54739683	.	-	.	ID=cds-XP_030100172.1;Parent=rna-XM_030244312.2;Dbxref=GeneID:235283,GenBank:XP_030100172.1,MGI:MGI:1925037;Name=XP_030100172.1;gbkey=CDS;gene=Gramd1b;product=protein Aster-B isoform X22;protein_id=XP_030100172.1;extra_copy_number=0
CM058249.1	Liftoff	CDS	54749510	54749530	.	-	.	ID=cds-XP_030100172.1;Parent=rna-XM_030244312.2;Dbxref=GeneID:235283,GenBank:XP_030100172.1,MGI:MGI:1925037;Name=XP_030100172.1;gbkey=CDS;gene=Gramd1b;product=protein Aster-B isoform X22;protein_id=XP_030100172.1;extra_copy_number=0
CM058249.1	Liftoff	CDS	54755537	54755650	.	-	.	ID=cds-XP_030100172.1;Parent=rna-XM_030244312.2;Dbxref=GeneID:235283,GenBank:XP_030100172.1,MGI:MGI:1925037;Name=XP_030100172.1;gbkey=CDS;gene=Gramd1b;product=protein Aster-B isoform X22;protein_id=XP_030100172.1;extra_copy_number=0
CM058249.1	Liftoff	mRNA	54715323	54798538	.	-	.	ID=rna-XM_030244313.1;Parent=gene-Gramd1b;Dbxref=GeneID:235283,GenBank:XM_030244313.1,MGI:MGI:1925037;Name=XM_030244313.1;gbkey=mRNA;gene=Gramd1b;model_evidence=Supporting evidence includes similarity to: 2 mRNAs%2C 25 ESTs%2C 9 Proteins%2C 415 long SRA reads%2C and 99%25 coverage of the annotated genomic feature by RNAseq alignments%2C including 17 samples with support for all annotated introns;product=GRAM domain containing 1B%2C transcript variant X39;transcript_id=XM_030244313.1;matches_ref_protein=True;valid_ORF=True;extra_copy_number=0
CM058249.1	Liftoff	exon	54715323	54720169	.	-	.	ID=exon-XM_030244313.1-19;Parent=rna-XM_030244313.1;Dbxref=GeneID:235283,GenBank:XM_030244313.1,MGI:MGI:1925037;gbkey=mRNA;gene=Gramd1b;product=GRAM domain containing 1B%2C transcript variant X39;transcript_id=XM_030244313.1;extra_copy_number=0
CM058249.1	Liftoff	exon	54721692	54721809	.	-	.	ID=exon-XM_030244313.1-18;Parent=rna-XM_030244313.1;Dbxref=GeneID:235283,GenBank:XM_030244313.1,MGI:MGI:1925037;gbkey=mRNA;gene=Gramd1b;product=GRAM domain containing 1B%2C transcript variant X39;transcript_id=XM_030244313.1;extra_copy_number=0
CM058249.1	Liftoff	exon	54722079	54722186	.	-	.	ID=exon-XM_030244313.1-17;Parent=rna-XM_030244313.1;Dbxref=GeneID:235283,GenBank:XM_030244313.1,MGI:MGI:1925037;gbkey=mRNA;gene=Gramd1b;product=GRAM domain containing 1B%2C transcript variant X39;transcript_id=XM_030244313.1;extra_copy_number=0
CM058249.1	Liftoff	exon	54725588	54725678	.	-	.	ID=exon-XM_030244313.1-16;Parent=rna-XM_030244313.1;Dbxref=GeneID:235283,GenBank:XM_030244313.1,MGI:MGI:1925037;gbkey=mRNA;gene=Gramd1b;product=GRAM domain containing 1B%2C transcript variant X39;transcript_id=XM_030244313.1;extra_copy_number=0
CM058249.1	Liftoff	exon	54726413	54726616	.	-	.	ID=exon-XM_030244313.1-15;Parent=rna-XM_030244313.1;Dbxref=GeneID:235283,GenBank:XM_030244313.1,MGI:MGI:1925037;gbkey=mRNA;gene=Gramd1b;product=GRAM domain containing 1B%2C transcript variant X39;transcript_id=XM_030244313.1;extra_copy_number=0
CM058249.1	Liftoff	exon	54727156	54727259	.	-	.	ID=exon-XM_030244313.1-14;Parent=rna-XM_030244313.1;Dbxref=GeneID:235283,GenBank:XM_030244313.1,MGI:MGI:1925037;gbkey=mRNA;gene=Gramd1b;product=GRAM domain containing 1B%2C transcript variant X39;transcript_id=XM_030244313.1;extra_copy_number=0
CM058249.1	Liftoff	exon	54728422	54728564	.	-	.	ID=exon-XM_030244313.1-13;Parent=rna-XM_030244313.1;Dbxref=GeneID:235283,GenBank:XM_030244313.1,MGI:MGI:1925037;gbkey=mRNA;gene=Gramd1b;product=GRAM domain containing 1B%2C transcript variant X39;transcript_id=XM_030244313.1;extra_copy_number=0
CM058249.1	Liftoff	exon	54728830	54728948	.	-	.	ID=exon-XM_030244313.1-12;Parent=rna-XM_030244313.1;Dbxref=GeneID:235283,GenBank:XM_030244313.1,MGI:MGI:1925037;gbkey=mRNA;gene=Gramd1b;product=GRAM domain containing 1B%2C transcript variant X39;transcript_id=XM_030244313.1;extra_copy_number=0
CM058249.1	Liftoff	exon	54729946	54730089	.	-	.	ID=exon-XM_030244313.1-11;Parent=rna-XM_030244313.1;Dbxref=GeneID:235283,GenBank:XM_030244313.1,MGI:MGI:1925037;gbkey=mRNA;gene=Gramd1b;product=GRAM domain containing 1B%2C transcript variant X39;transcript_id=XM_030244313.1;extra_copy_number=0
CM058249.1	Liftoff	exon	54730383	54730572	.	-	.	ID=exon-XM_030244313.1-10;Parent=rna-XM_030244313.1;Dbxref=GeneID:235283,GenBank:XM_030244313.1,MGI:MGI:1925037;gbkey=mRNA;gene=Gramd1b;product=GRAM domain containing 1B%2C transcript variant X39;transcript_id=XM_030244313.1;extra_copy_number=0
CM058249.1	Liftoff	exon	54731988	54732144	.	-	.	ID=exon-XM_030244313.1-9;Parent=rna-XM_030244313.1;Dbxref=GeneID:235283,GenBank:XM_030244313.1,MGI:MGI:1925037;gbkey=mRNA;gene=Gramd1b;product=GRAM domain containing 1B%2C transcript variant X39;transcript_id=XM_030244313.1;extra_copy_number=0
CM058249.1	Liftoff	exon	54733848	54733963	.	-	.	ID=exon-XM_030244313.1-8;Parent=rna-XM_030244313.1;Dbxref=GeneID:235283,GenBank:XM_030244313.1,MGI:MGI:1925037;gbkey=mRNA;gene=Gramd1b;product=GRAM domain containing 1B%2C transcript variant X39;transcript_id=XM_030244313.1;extra_copy_number=0
CM058249.1	Liftoff	exon	54737057	54737137	.	-	.	ID=exon-XM_030244313.1-7;Parent=rna-XM_030244313.1;Dbxref=GeneID:235283,GenBank:XM_030244313.1,MGI:MGI:1925037;gbkey=mRNA;gene=Gramd1b;product=GRAM domain containing 1B%2C transcript variant X39;transcript_id=XM_030244313.1;extra_copy_number=0
CM058249.1	Liftoff	exon	54737778	54737873	.	-	.	ID=exon-XM_030244313.1-6;Parent=rna-XM_030244313.1;Dbxref=GeneID:235283,GenBank:XM_030244313.1,MGI:MGI:1925037;gbkey=mRNA;gene=Gramd1b;product=GRAM domain containing 1B%2C transcript variant X39;transcript_id=XM_030244313.1;extra_copy_number=0
CM058249.1	Liftoff	exon	54738955	54739058	.	-	.	ID=exon-XM_030244313.1-5;Parent=rna-XM_030244313.1;Dbxref=GeneID:235283,GenBank:XM_030244313.1,MGI:MGI:1925037;gbkey=mRNA;gene=Gramd1b;product=GRAM domain containing 1B%2C transcript variant X39;transcript_id=XM_030244313.1;extra_copy_number=0
CM058249.1	Liftoff	exon	54739599	54739683	.	-	.	ID=exon-XM_030244313.1-4;Parent=rna-XM_030244313.1;Dbxref=GeneID:235283,GenBank:XM_030244313.1,MGI:MGI:1925037;gbkey=mRNA;gene=Gramd1b;product=GRAM domain containing 1B%2C transcript variant X39;transcript_id=XM_030244313.1;extra_copy_number=0
CM058249.1	Liftoff	exon	54749510	54749530	.	-	.	ID=exon-XM_030244313.1-3;Parent=rna-XM_030244313.1;Dbxref=GeneID:235283,GenBank:XM_030244313.1,MGI:MGI:1925037;gbkey=mRNA;gene=Gramd1b;product=GRAM domain containing 1B%2C transcript variant X39;transcript_id=XM_030244313.1;extra_copy_number=0
CM058249.1	Liftoff	exon	54755537	54755747	.	-	.	ID=exon-XM_030244313.1-2;Parent=rna-XM_030244313.1;Dbxref=GeneID:235283,GenBank:XM_030244313.1,MGI:MGI:1925037;gbkey=mRNA;gene=Gramd1b;product=GRAM domain containing 1B%2C transcript variant X39;transcript_id=XM_030244313.1;extra_copy_number=0
CM058249.1	Liftoff	exon	54798491	54798538	.	-	.	ID=exon-XM_030244313.1-1;Parent=rna-XM_030244313.1;Dbxref=GeneID:235283,GenBank:XM_030244313.1,MGI:MGI:1925037;gbkey=mRNA;gene=Gramd1b;product=GRAM domain containing 1B%2C transcript variant X39;transcript_id=XM_030244313.1;extra_copy_number=0
CM058249.1	Liftoff	CDS	54720080	54720169	.	-	.	ID=cds-XP_030100173.1;Parent=rna-XM_030244313.1;Dbxref=GeneID:235283,GenBank:XP_030100173.1,MGI:MGI:1925037;Name=XP_030100173.1;gbkey=CDS;gene=Gramd1b;product=protein Aster-B isoform X23;protein_id=XP_030100173.1;extra_copy_number=0
CM058249.1	Liftoff	CDS	54721692	54721809	.	-	.	ID=cds-XP_030100173.1;Parent=rna-XM_030244313.1;Dbxref=GeneID:235283,GenBank:XP_030100173.1,MGI:MGI:1925037;Name=XP_030100173.1;gbkey=CDS;gene=Gramd1b;product=protein Aster-B isoform X23;protein_id=XP_030100173.1;extra_copy_number=0
CM058249.1	Liftoff	CDS	54722079	54722186	.	-	.	ID=cds-XP_030100173.1;Parent=rna-XM_030244313.1;Dbxref=GeneID:235283,GenBank:XP_030100173.1,MGI:MGI:1925037;Name=XP_030100173.1;gbkey=CDS;gene=Gramd1b;product=protein Aster-B isoform X23;protein_id=XP_030100173.1;extra_copy_number=0
CM058249.1	Liftoff	CDS	54725588	54725678	.	-	.	ID=cds-XP_030100173.1;Parent=rna-XM_030244313.1;Dbxref=GeneID:235283,GenBank:XP_030100173.1,MGI:MGI:1925037;Name=XP_030100173.1;gbkey=CDS;gene=Gramd1b;product=protein Aster-B isoform X23;protein_id=XP_030100173.1;extra_copy_number=0
CM058249.1	Liftoff	CDS	54726413	54726616	.	-	.	ID=cds-XP_030100173.1;Parent=rna-XM_030244313.1;Dbxref=GeneID:235283,GenBank:XP_030100173.1,MGI:MGI:1925037;Name=XP_030100173.1;gbkey=CDS;gene=Gramd1b;product=protein Aster-B isoform X23;protein_id=XP_030100173.1;extra_copy_number=0
CM058249.1	Liftoff	CDS	54727156	54727259	.	-	.	ID=cds-XP_030100173.1;Parent=rna-XM_030244313.1;Dbxref=GeneID:235283,GenBank:XP_030100173.1,MGI:MGI:1925037;Name=XP_030100173.1;gbkey=CDS;gene=Gramd1b;product=protein Aster-B isoform X23;protein_id=XP_030100173.1;extra_copy_number=0
CM058249.1	Liftoff	CDS	54728422	54728564	.	-	.	ID=cds-XP_030100173.1;Parent=rna-XM_030244313.1;Dbxref=GeneID:235283,GenBank:XP_030100173.1,MGI:MGI:1925037;Name=XP_030100173.1;gbkey=CDS;gene=Gramd1b;product=protein Aster-B isoform X23;protein_id=XP_030100173.1;extra_copy_number=0
CM058249.1	Liftoff	CDS	54728830	54728948	.	-	.	ID=cds-XP_030100173.1;Parent=rna-XM_030244313.1;Dbxref=GeneID:235283,GenBank:XP_030100173.1,MGI:MGI:1925037;Name=XP_030100173.1;gbkey=CDS;gene=Gramd1b;product=protein Aster-B isoform X23;protein_id=XP_030100173.1;extra_copy_number=0
CM058249.1	Liftoff	CDS	54729946	54730089	.	-	.	ID=cds-XP_030100173.1;Parent=rna-XM_030244313.1;Dbxref=GeneID:235283,GenBank:XP_030100173.1,MGI:MGI:1925037;Name=XP_030100173.1;gbkey=CDS;gene=Gramd1b;product=protein Aster-B isoform X23;protein_id=XP_030100173.1;extra_copy_number=0
CM058249.1	Liftoff	CDS	54730383	54730572	.	-	.	ID=cds-XP_030100173.1;Parent=rna-XM_030244313.1;Dbxref=GeneID:235283,GenBank:XP_030100173.1,MGI:MGI:1925037;Name=XP_030100173.1;gbkey=CDS;gene=Gramd1b;product=protein Aster-B isoform X23;protein_id=XP_030100173.1;extra_copy_number=0
CM058249.1	Liftoff	CDS	54731988	54732144	.	-	.	ID=cds-XP_030100173.1;Parent=rna-XM_030244313.1;Dbxref=GeneID:235283,GenBank:XP_030100173.1,MGI:MGI:1925037;Name=XP_030100173.1;gbkey=CDS;gene=Gramd1b;product=protein Aster-B isoform X23;protein_id=XP_030100173.1;extra_copy_number=0
CM058249.1	Liftoff	CDS	54733848	54733963	.	-	.	ID=cds-XP_030100173.1;Parent=rna-XM_030244313.1;Dbxref=GeneID:235283,GenBank:XP_030100173.1,MGI:MGI:1925037;Name=XP_030100173.1;gbkey=CDS;gene=Gramd1b;product=protein Aster-B isoform X23;protein_id=XP_030100173.1;extra_copy_number=0
CM058249.1	Liftoff	CDS	54737057	54737137	.	-	.	ID=cds-XP_030100173.1;Parent=rna-XM_030244313.1;Dbxref=GeneID:235283,GenBank:XP_030100173.1,MGI:MGI:1925037;Name=XP_030100173.1;gbkey=CDS;gene=Gramd1b;product=protein Aster-B isoform X23;protein_id=XP_030100173.1;extra_copy_number=0
CM058249.1	Liftoff	CDS	54737778	54737873	.	-	.	ID=cds-XP_030100173.1;Parent=rna-XM_030244313.1;Dbxref=GeneID:235283,GenBank:XP_030100173.1,MGI:MGI:1925037;Name=XP_030100173.1;gbkey=CDS;gene=Gramd1b;product=protein Aster-B isoform X23;protein_id=XP_030100173.1;extra_copy_number=0
CM058249.1	Liftoff	CDS	54738955	54739058	.	-	.	ID=cds-XP_030100173.1;Parent=rna-XM_030244313.1;Dbxref=GeneID:235283,GenBank:XP_030100173.1,MGI:MGI:1925037;Name=XP_030100173.1;gbkey=CDS;gene=Gramd1b;product=protein Aster-B isoform X23;protein_id=XP_030100173.1;extra_copy_number=0
CM058249.1	Liftoff	CDS	54739599	54739683	.	-	.	ID=cds-XP_030100173.1;Parent=rna-XM_030244313.1;Dbxref=GeneID:235283,GenBank:XP_030100173.1,MGI:MGI:1925037;Name=XP_030100173.1;gbkey=CDS;gene=Gramd1b;product=protein Aster-B isoform X23;protein_id=XP_030100173.1;extra_copy_number=0
CM058249.1	Liftoff	CDS	54749510	54749530	.	-	.	ID=cds-XP_030100173.1;Parent=rna-XM_030244313.1;Dbxref=GeneID:235283,GenBank:XP_030100173.1,MGI:MGI:1925037;Name=XP_030100173.1;gbkey=CDS;gene=Gramd1b;product=protein Aster-B isoform X23;protein_id=XP_030100173.1;extra_copy_number=0
CM058249.1	Liftoff	CDS	54755537	54755650	.	-	.	ID=cds-XP_030100173.1;Parent=rna-XM_030244313.1;Dbxref=GeneID:235283,GenBank:XP_030100173.1,MGI:MGI:1925037;Name=XP_030100173.1;gbkey=CDS;gene=Gramd1b;product=protein Aster-B isoform X23;protein_id=XP_030100173.1;extra_copy_number=0
CM058249.1	Liftoff	mRNA	54715323	54798561	.	-	.	ID=rna-XM_036154883.1;Parent=gene-Gramd1b;Dbxref=GeneID:235283,GenBank:XM_036154883.1,MGI:MGI:1925037;Name=XM_036154883.1;gbkey=mRNA;gene=Gramd1b;model_evidence=Supporting evidence includes similarity to: 2 mRNAs%2C 20 ESTs%2C 9 Proteins%2C 272 long SRA reads%2C and 100%25 coverage of the annotated genomic feature by RNAseq alignments%2C including 3 samples with support for all annotated introns;product=GRAM domain containing 1B%2C transcript variant X24;transcript_id=XM_036154883.1;matches_ref_protein=True;valid_ORF=True;extra_copy_number=0
CM058249.1	Liftoff	exon	54715323	54716517	.	-	.	ID=exon-XM_036154883.1-22;Parent=rna-XM_036154883.1;Dbxref=GeneID:235283,GenBank:XM_036154883.1,MGI:MGI:1925037;gbkey=mRNA;gene=Gramd1b;product=GRAM domain containing 1B%2C transcript variant X24;transcript_id=XM_036154883.1;extra_copy_number=0
CM058249.1	Liftoff	exon	54720036	54720169	.	-	.	ID=exon-XM_036154883.1-21;Parent=rna-XM_036154883.1;Dbxref=GeneID:235283,GenBank:XM_036154883.1,MGI:MGI:1925037;gbkey=mRNA;gene=Gramd1b;product=GRAM domain containing 1B%2C transcript variant X24;transcript_id=XM_036154883.1;extra_copy_number=0
CM058249.1	Liftoff	exon	54721692	54721809	.	-	.	ID=exon-XM_036154883.1-20;Parent=rna-XM_036154883.1;Dbxref=GeneID:235283,GenBank:XM_036154883.1,MGI:MGI:1925037;gbkey=mRNA;gene=Gramd1b;product=GRAM domain containing 1B%2C transcript variant X24;transcript_id=XM_036154883.1;extra_copy_number=0
CM058249.1	Liftoff	exon	54722079	54722186	.	-	.	ID=exon-XM_036154883.1-19;Parent=rna-XM_036154883.1;Dbxref=GeneID:235283,GenBank:XM_036154883.1,MGI:MGI:1925037;gbkey=mRNA;gene=Gramd1b;product=GRAM domain containing 1B%2C transcript variant X24;transcript_id=XM_036154883.1;extra_copy_number=0
CM058249.1	Liftoff	exon	54725588	54725678	.	-	.	ID=exon-XM_036154883.1-18;Parent=rna-XM_036154883.1;Dbxref=GeneID:235283,GenBank:XM_036154883.1,MGI:MGI:1925037;gbkey=mRNA;gene=Gramd1b;product=GRAM domain containing 1B%2C transcript variant X24;transcript_id=XM_036154883.1;extra_copy_number=0
CM058249.1	Liftoff	exon	54726413	54726616	.	-	.	ID=exon-XM_036154883.1-17;Parent=rna-XM_036154883.1;Dbxref=GeneID:235283,GenBank:XM_036154883.1,MGI:MGI:1925037;gbkey=mRNA;gene=Gramd1b;product=GRAM domain containing 1B%2C transcript variant X24;transcript_id=XM_036154883.1;extra_copy_number=0
CM058249.1	Liftoff	exon	54727156	54727259	.	-	.	ID=exon-XM_036154883.1-16;Parent=rna-XM_036154883.1;Dbxref=GeneID:235283,GenBank:XM_036154883.1,MGI:MGI:1925037;gbkey=mRNA;gene=Gramd1b;product=GRAM domain containing 1B%2C transcript variant X24;transcript_id=XM_036154883.1;extra_copy_number=0
CM058249.1	Liftoff	exon	54728422	54728564	.	-	.	ID=exon-XM_036154883.1-15;Parent=rna-XM_036154883.1;Dbxref=GeneID:235283,GenBank:XM_036154883.1,MGI:MGI:1925037;gbkey=mRNA;gene=Gramd1b;product=GRAM domain containing 1B%2C transcript variant X24;transcript_id=XM_036154883.1;extra_copy_number=0
CM058249.1	Liftoff	exon	54728830	54728948	.	-	.	ID=exon-XM_036154883.1-14;Parent=rna-XM_036154883.1;Dbxref=GeneID:235283,GenBank:XM_036154883.1,MGI:MGI:1925037;gbkey=mRNA;gene=Gramd1b;product=GRAM domain containing 1B%2C transcript variant X24;transcript_id=XM_036154883.1;extra_copy_number=0
CM058249.1	Liftoff	exon	54729946	54730089	.	-	.	ID=exon-XM_036154883.1-13;Parent=rna-XM_036154883.1;Dbxref=GeneID:235283,GenBank:XM_036154883.1,MGI:MGI:1925037;gbkey=mRNA;gene=Gramd1b;product=GRAM domain containing 1B%2C transcript variant X24;transcript_id=XM_036154883.1;extra_copy_number=0
CM058249.1	Liftoff	exon	54730383	54730572	.	-	.	ID=exon-XM_036154883.1-12;Parent=rna-XM_036154883.1;Dbxref=GeneID:235283,GenBank:XM_036154883.1,MGI:MGI:1925037;gbkey=mRNA;gene=Gramd1b;product=GRAM domain containing 1B%2C transcript variant X24;transcript_id=XM_036154883.1;extra_copy_number=0
CM058249.1	Liftoff	exon	54731988	54732144	.	-	.	ID=exon-XM_036154883.1-11;Parent=rna-XM_036154883.1;Dbxref=GeneID:235283,GenBank:XM_036154883.1,MGI:MGI:1925037;gbkey=mRNA;gene=Gramd1b;product=GRAM domain containing 1B%2C transcript variant X24;transcript_id=XM_036154883.1;extra_copy_number=0
CM058249.1	Liftoff	exon	54733848	54733963	.	-	.	ID=exon-XM_036154883.1-10;Parent=rna-XM_036154883.1;Dbxref=GeneID:235283,GenBank:XM_036154883.1,MGI:MGI:1925037;gbkey=mRNA;gene=Gramd1b;product=GRAM domain containing 1B%2C transcript variant X24;transcript_id=XM_036154883.1;extra_copy_number=0
CM058249.1	Liftoff	exon	54737057	54737137	.	-	.	ID=exon-XM_036154883.1-9;Parent=rna-XM_036154883.1;Dbxref=GeneID:235283,GenBank:XM_036154883.1,MGI:MGI:1925037;gbkey=mRNA;gene=Gramd1b;product=GRAM domain containing 1B%2C transcript variant X24;transcript_id=XM_036154883.1;extra_copy_number=0
CM058249.1	Liftoff	exon	54737778	54737873	.	-	.	ID=exon-XM_036154883.1-8;Parent=rna-XM_036154883.1;Dbxref=GeneID:235283,GenBank:XM_036154883.1,MGI:MGI:1925037;gbkey=mRNA;gene=Gramd1b;product=GRAM domain containing 1B%2C transcript variant X24;transcript_id=XM_036154883.1;extra_copy_number=0
CM058249.1	Liftoff	exon	54738955	54739058	.	-	.	ID=exon-XM_036154883.1-7;Parent=rna-XM_036154883.1;Dbxref=GeneID:235283,GenBank:XM_036154883.1,MGI:MGI:1925037;gbkey=mRNA;gene=Gramd1b;product=GRAM domain containing 1B%2C transcript variant X24;transcript_id=XM_036154883.1;extra_copy_number=0
CM058249.1	Liftoff	exon	54739599	54739683	.	-	.	ID=exon-XM_036154883.1-6;Parent=rna-XM_036154883.1;Dbxref=GeneID:235283,GenBank:XM_036154883.1,MGI:MGI:1925037;gbkey=mRNA;gene=Gramd1b;product=GRAM domain containing 1B%2C transcript variant X24;transcript_id=XM_036154883.1;extra_copy_number=0
CM058249.1	Liftoff	exon	54749510	54749530	.	-	.	ID=exon-XM_036154883.1-5;Parent=rna-XM_036154883.1;Dbxref=GeneID:235283,GenBank:XM_036154883.1,MGI:MGI:1925037;gbkey=mRNA;gene=Gramd1b;product=GRAM domain containing 1B%2C transcript variant X24;transcript_id=XM_036154883.1;extra_copy_number=0
CM058249.1	Liftoff	exon	54752677	54752700	.	-	.	ID=exon-XM_036154883.1-4;Parent=rna-XM_036154883.1;Dbxref=GeneID:235283,GenBank:XM_036154883.1,MGI:MGI:1925037;gbkey=mRNA;gene=Gramd1b;product=GRAM domain containing 1B%2C transcript variant X24;transcript_id=XM_036154883.1;extra_copy_number=0
CM058249.1	Liftoff	exon	54754755	54754775	.	-	.	ID=exon-XM_036154883.1-3;Parent=rna-XM_036154883.1;Dbxref=GeneID:235283,GenBank:XM_036154883.1,MGI:MGI:1925037;gbkey=mRNA;gene=Gramd1b;product=GRAM domain containing 1B%2C transcript variant X24;transcript_id=XM_036154883.1;extra_copy_number=0
CM058249.1	Liftoff	exon	54755537	54755747	.	-	.	ID=exon-XM_036154883.1-2;Parent=rna-XM_036154883.1;Dbxref=GeneID:235283,GenBank:XM_036154883.1,MGI:MGI:1925037;gbkey=mRNA;gene=Gramd1b;product=GRAM domain containing 1B%2C transcript variant X24;transcript_id=XM_036154883.1;extra_copy_number=0
CM058249.1	Liftoff	exon	54798014	54798561	.	-	.	ID=exon-XM_036154883.1-1;Parent=rna-XM_036154883.1;Dbxref=GeneID:235283,GenBank:XM_036154883.1,MGI:MGI:1925037;gbkey=mRNA;gene=Gramd1b;product=GRAM domain containing 1B%2C transcript variant X24;transcript_id=XM_036154883.1;extra_copy_number=0
CM058249.1	Liftoff	CDS	54720080	54720169	.	-	.	ID=cds-XP_036010776.1;Parent=rna-XM_036154883.1;Dbxref=GeneID:235283,GenBank:XP_036010776.1,MGI:MGI:1925037;Name=XP_036010776.1;gbkey=CDS;gene=Gramd1b;product=protein Aster-B isoform X17;protein_id=XP_036010776.1;extra_copy_number=0
CM058249.1	Liftoff	CDS	54721692	54721809	.	-	.	ID=cds-XP_036010776.1;Parent=rna-XM_036154883.1;Dbxref=GeneID:235283,GenBank:XP_036010776.1,MGI:MGI:1925037;Name=XP_036010776.1;gbkey=CDS;gene=Gramd1b;product=protein Aster-B isoform X17;protein_id=XP_036010776.1;extra_copy_number=0
CM058249.1	Liftoff	CDS	54722079	54722186	.	-	.	ID=cds-XP_036010776.1;Parent=rna-XM_036154883.1;Dbxref=GeneID:235283,GenBank:XP_036010776.1,MGI:MGI:1925037;Name=XP_036010776.1;gbkey=CDS;gene=Gramd1b;product=protein Aster-B isoform X17;protein_id=XP_036010776.1;extra_copy_number=0
CM058249.1	Liftoff	CDS	54725588	54725678	.	-	.	ID=cds-XP_036010776.1;Parent=rna-XM_036154883.1;Dbxref=GeneID:235283,GenBank:XP_036010776.1,MGI:MGI:1925037;Name=XP_036010776.1;gbkey=CDS;gene=Gramd1b;product=protein Aster-B isoform X17;protein_id=XP_036010776.1;extra_copy_number=0
CM058249.1	Liftoff	CDS	54726413	54726616	.	-	.	ID=cds-XP_036010776.1;Parent=rna-XM_036154883.1;Dbxref=GeneID:235283,GenBank:XP_036010776.1,MGI:MGI:1925037;Name=XP_036010776.1;gbkey=CDS;gene=Gramd1b;product=protein Aster-B isoform X17;protein_id=XP_036010776.1;extra_copy_number=0
CM058249.1	Liftoff	CDS	54727156	54727259	.	-	.	ID=cds-XP_036010776.1;Parent=rna-XM_036154883.1;Dbxref=GeneID:235283,GenBank:XP_036010776.1,MGI:MGI:1925037;Name=XP_036010776.1;gbkey=CDS;gene=Gramd1b;product=protein Aster-B isoform X17;protein_id=XP_036010776.1;extra_copy_number=0
CM058249.1	Liftoff	CDS	54728422	54728564	.	-	.	ID=cds-XP_036010776.1;Parent=rna-XM_036154883.1;Dbxref=GeneID:235283,GenBank:XP_036010776.1,MGI:MGI:1925037;Name=XP_036010776.1;gbkey=CDS;gene=Gramd1b;product=protein Aster-B isoform X17;protein_id=XP_036010776.1;extra_copy_number=0
CM058249.1	Liftoff	CDS	54728830	54728948	.	-	.	ID=cds-XP_036010776.1;Parent=rna-XM_036154883.1;Dbxref=GeneID:235283,GenBank:XP_036010776.1,MGI:MGI:1925037;Name=XP_036010776.1;gbkey=CDS;gene=Gramd1b;product=protein Aster-B isoform X17;protein_id=XP_036010776.1;extra_copy_number=0
CM058249.1	Liftoff	CDS	54729946	54730089	.	-	.	ID=cds-XP_036010776.1;Parent=rna-XM_036154883.1;Dbxref=GeneID:235283,GenBank:XP_036010776.1,MGI:MGI:1925037;Name=XP_036010776.1;gbkey=CDS;gene=Gramd1b;product=protein Aster-B isoform X17;protein_id=XP_036010776.1;extra_copy_number=0
CM058249.1	Liftoff	CDS	54730383	54730572	.	-	.	ID=cds-XP_036010776.1;Parent=rna-XM_036154883.1;Dbxref=GeneID:235283,GenBank:XP_036010776.1,MGI:MGI:1925037;Name=XP_036010776.1;gbkey=CDS;gene=Gramd1b;product=protein Aster-B isoform X17;protein_id=XP_036010776.1;extra_copy_number=0
CM058249.1	Liftoff	CDS	54731988	54732144	.	-	.	ID=cds-XP_036010776.1;Parent=rna-XM_036154883.1;Dbxref=GeneID:235283,GenBank:XP_036010776.1,MGI:MGI:1925037;Name=XP_036010776.1;gbkey=CDS;gene=Gramd1b;product=protein Aster-B isoform X17;protein_id=XP_036010776.1;extra_copy_number=0
CM058249.1	Liftoff	CDS	54733848	54733963	.	-	.	ID=cds-XP_036010776.1;Parent=rna-XM_036154883.1;Dbxref=GeneID:235283,GenBank:XP_036010776.1,MGI:MGI:1925037;Name=XP_036010776.1;gbkey=CDS;gene=Gramd1b;product=protein Aster-B isoform X17;protein_id=XP_036010776.1;extra_copy_number=0
CM058249.1	Liftoff	CDS	54737057	54737137	.	-	.	ID=cds-XP_036010776.1;Parent=rna-XM_036154883.1;Dbxref=GeneID:235283,GenBank:XP_036010776.1,MGI:MGI:1925037;Name=XP_036010776.1;gbkey=CDS;gene=Gramd1b;product=protein Aster-B isoform X17;protein_id=XP_036010776.1;extra_copy_number=0
CM058249.1	Liftoff	CDS	54737778	54737873	.	-	.	ID=cds-XP_036010776.1;Parent=rna-XM_036154883.1;Dbxref=GeneID:235283,GenBank:XP_036010776.1,MGI:MGI:1925037;Name=XP_036010776.1;gbkey=CDS;gene=Gramd1b;product=protein Aster-B isoform X17;protein_id=XP_036010776.1;extra_copy_number=0
CM058249.1	Liftoff	CDS	54738955	54739058	.	-	.	ID=cds-XP_036010776.1;Parent=rna-XM_036154883.1;Dbxref=GeneID:235283,GenBank:XP_036010776.1,MGI:MGI:1925037;Name=XP_036010776.1;gbkey=CDS;gene=Gramd1b;product=protein Aster-B isoform X17;protein_id=XP_036010776.1;extra_copy_number=0
CM058249.1	Liftoff	CDS	54739599	54739683	.	-	.	ID=cds-XP_036010776.1;Parent=rna-XM_036154883.1;Dbxref=GeneID:235283,GenBank:XP_036010776.1,MGI:MGI:1925037;Name=XP_036010776.1;gbkey=CDS;gene=Gramd1b;product=protein Aster-B isoform X17;protein_id=XP_036010776.1;extra_copy_number=0
CM058249.1	Liftoff	CDS	54749510	54749530	.	-	.	ID=cds-XP_036010776.1;Parent=rna-XM_036154883.1;Dbxref=GeneID:235283,GenBank:XP_036010776.1,MGI:MGI:1925037;Name=XP_036010776.1;gbkey=CDS;gene=Gramd1b;product=protein Aster-B isoform X17;protein_id=XP_036010776.1;extra_copy_number=0
CM058249.1	Liftoff	CDS	54752677	54752700	.	-	.	ID=cds-XP_036010776.1;Parent=rna-XM_036154883.1;Dbxref=GeneID:235283,GenBank:XP_036010776.1,MGI:MGI:1925037;Name=XP_036010776.1;gbkey=CDS;gene=Gramd1b;product=protein Aster-B isoform X17;protein_id=XP_036010776.1;extra_copy_number=0
CM058249.1	Liftoff	CDS	54754755	54754775	.	-	.	ID=cds-XP_036010776.1;Parent=rna-XM_036154883.1;Dbxref=GeneID:235283,GenBank:XP_036010776.1,MGI:MGI:1925037;Name=XP_036010776.1;gbkey=CDS;gene=Gramd1b;product=protein Aster-B isoform X17;protein_id=XP_036010776.1;extra_copy_number=0
CM058249.1	Liftoff	CDS	54755537	54755747	.	-	.	ID=cds-XP_036010776.1;Parent=rna-XM_036154883.1;Dbxref=GeneID:235283,GenBank:XP_036010776.1,MGI:MGI:1925037;Name=XP_036010776.1;gbkey=CDS;gene=Gramd1b;product=protein Aster-B isoform X17;protein_id=XP_036010776.1;extra_copy_number=0
CM058249.1	Liftoff	CDS	54798014	54798036	.	-	.	ID=cds-XP_036010776.1;Parent=rna-XM_036154883.1;Dbxref=GeneID:235283,GenBank:XP_036010776.1,MGI:MGI:1925037;Name=XP_036010776.1;gbkey=CDS;gene=Gramd1b;product=protein Aster-B isoform X17;protein_id=XP_036010776.1;extra_copy_number=0
CM058249.1	Liftoff	mRNA	54715323	54800807	.	-	.	ID=rna-XM_036154884.1;Parent=gene-Gramd1b;Dbxref=GeneID:235283,GenBank:XM_036154884.1,MGI:MGI:1925037;Name=XM_036154884.1;gbkey=mRNA;gene=Gramd1b;model_evidence=Supporting evidence includes similarity to: 2 mRNAs%2C 18 ESTs%2C 8 Proteins%2C 391 long SRA reads%2C and 99%25 coverage of the annotated genomic feature by RNAseq alignments%2C including 3 samples with support for all annotated introns;product=GRAM domain containing 1B%2C transcript variant X30;transcript_id=XM_036154884.1;matches_ref_protein=True;valid_ORF=True;extra_copy_number=0
CM058249.1	Liftoff	exon	54715323	54720169	.	-	.	ID=exon-XM_036154884.1-22;Parent=rna-XM_036154884.1;Dbxref=GeneID:235283,GenBank:XM_036154884.1,MGI:MGI:1925037;gbkey=mRNA;gene=Gramd1b;product=GRAM domain containing 1B%2C transcript variant X30;transcript_id=XM_036154884.1;extra_copy_number=0
CM058249.1	Liftoff	exon	54721692	54721809	.	-	.	ID=exon-XM_036154884.1-21;Parent=rna-XM_036154884.1;Dbxref=GeneID:235283,GenBank:XM_036154884.1,MGI:MGI:1925037;gbkey=mRNA;gene=Gramd1b;product=GRAM domain containing 1B%2C transcript variant X30;transcript_id=XM_036154884.1;extra_copy_number=0
CM058249.1	Liftoff	exon	54722079	54722186	.	-	.	ID=exon-XM_036154884.1-20;Parent=rna-XM_036154884.1;Dbxref=GeneID:235283,GenBank:XM_036154884.1,MGI:MGI:1925037;gbkey=mRNA;gene=Gramd1b;product=GRAM domain containing 1B%2C transcript variant X30;transcript_id=XM_036154884.1;extra_copy_number=0
CM058249.1	Liftoff	exon	54722530	54722541	.	-	.	ID=exon-XM_036154884.1-19;Parent=rna-XM_036154884.1;Dbxref=GeneID:235283,GenBank:XM_036154884.1,MGI:MGI:1925037;gbkey=mRNA;gene=Gramd1b;product=GRAM domain containing 1B%2C transcript variant X30;transcript_id=XM_036154884.1;extra_copy_number=0
CM058249.1	Liftoff	exon	54725588	54725678	.	-	.	ID=exon-XM_036154884.1-18;Parent=rna-XM_036154884.1;Dbxref=GeneID:235283,GenBank:XM_036154884.1,MGI:MGI:1925037;gbkey=mRNA;gene=Gramd1b;product=GRAM domain containing 1B%2C transcript variant X30;transcript_id=XM_036154884.1;extra_copy_number=0
CM058249.1	Liftoff	exon	54726413	54726616	.	-	.	ID=exon-XM_036154884.1-17;Parent=rna-XM_036154884.1;Dbxref=GeneID:235283,GenBank:XM_036154884.1,MGI:MGI:1925037;gbkey=mRNA;gene=Gramd1b;product=GRAM domain containing 1B%2C transcript variant X30;transcript_id=XM_036154884.1;extra_copy_number=0
CM058249.1	Liftoff	exon	54727156	54727259	.	-	.	ID=exon-XM_036154884.1-16;Parent=rna-XM_036154884.1;Dbxref=GeneID:235283,GenBank:XM_036154884.1,MGI:MGI:1925037;gbkey=mRNA;gene=Gramd1b;product=GRAM domain containing 1B%2C transcript variant X30;transcript_id=XM_036154884.1;extra_copy_number=0
CM058249.1	Liftoff	exon	54728422	54728564	.	-	.	ID=exon-XM_036154884.1-15;Parent=rna-XM_036154884.1;Dbxref=GeneID:235283,GenBank:XM_036154884.1,MGI:MGI:1925037;gbkey=mRNA;gene=Gramd1b;product=GRAM domain containing 1B%2C transcript variant X30;transcript_id=XM_036154884.1;extra_copy_number=0
CM058249.1	Liftoff	exon	54728830	54728948	.	-	.	ID=exon-XM_036154884.1-14;Parent=rna-XM_036154884.1;Dbxref=GeneID:235283,GenBank:XM_036154884.1,MGI:MGI:1925037;gbkey=mRNA;gene=Gramd1b;product=GRAM domain containing 1B%2C transcript variant X30;transcript_id=XM_036154884.1;extra_copy_number=0
CM058249.1	Liftoff	exon	54729946	54730089	.	-	.	ID=exon-XM_036154884.1-13;Parent=rna-XM_036154884.1;Dbxref=GeneID:235283,GenBank:XM_036154884.1,MGI:MGI:1925037;gbkey=mRNA;gene=Gramd1b;product=GRAM domain containing 1B%2C transcript variant X30;transcript_id=XM_036154884.1;extra_copy_number=0
CM058249.1	Liftoff	exon	54730383	54730572	.	-	.	ID=exon-XM_036154884.1-12;Parent=rna-XM_036154884.1;Dbxref=GeneID:235283,GenBank:XM_036154884.1,MGI:MGI:1925037;gbkey=mRNA;gene=Gramd1b;product=GRAM domain containing 1B%2C transcript variant X30;transcript_id=XM_036154884.1;extra_copy_number=0
CM058249.1	Liftoff	exon	54731988	54732144	.	-	.	ID=exon-XM_036154884.1-11;Parent=rna-XM_036154884.1;Dbxref=GeneID:235283,GenBank:XM_036154884.1,MGI:MGI:1925037;gbkey=mRNA;gene=Gramd1b;product=GRAM domain containing 1B%2C transcript variant X30;transcript_id=XM_036154884.1;extra_copy_number=0
CM058249.1	Liftoff	exon	54733848	54733963	.	-	.	ID=exon-XM_036154884.1-10;Parent=rna-XM_036154884.1;Dbxref=GeneID:235283,GenBank:XM_036154884.1,MGI:MGI:1925037;gbkey=mRNA;gene=Gramd1b;product=GRAM domain containing 1B%2C transcript variant X30;transcript_id=XM_036154884.1;extra_copy_number=0
CM058249.1	Liftoff	exon	54737057	54737137	.	-	.	ID=exon-XM_036154884.1-9;Parent=rna-XM_036154884.1;Dbxref=GeneID:235283,GenBank:XM_036154884.1,MGI:MGI:1925037;gbkey=mRNA;gene=Gramd1b;product=GRAM domain containing 1B%2C transcript variant X30;transcript_id=XM_036154884.1;extra_copy_number=0
CM058249.1	Liftoff	exon	54737778	54737873	.	-	.	ID=exon-XM_036154884.1-8;Parent=rna-XM_036154884.1;Dbxref=GeneID:235283,GenBank:XM_036154884.1,MGI:MGI:1925037;gbkey=mRNA;gene=Gramd1b;product=GRAM domain containing 1B%2C transcript variant X30;transcript_id=XM_036154884.1;extra_copy_number=0
CM058249.1	Liftoff	exon	54738955	54739058	.	-	.	ID=exon-XM_036154884.1-7;Parent=rna-XM_036154884.1;Dbxref=GeneID:235283,GenBank:XM_036154884.1,MGI:MGI:1925037;gbkey=mRNA;gene=Gramd1b;product=GRAM domain containing 1B%2C transcript variant X30;transcript_id=XM_036154884.1;extra_copy_number=0
CM058249.1	Liftoff	exon	54739599	54739683	.	-	.	ID=exon-XM_036154884.1-6;Parent=rna-XM_036154884.1;Dbxref=GeneID:235283,GenBank:XM_036154884.1,MGI:MGI:1925037;gbkey=mRNA;gene=Gramd1b;product=GRAM domain containing 1B%2C transcript variant X30;transcript_id=XM_036154884.1;extra_copy_number=0
CM058249.1	Liftoff	exon	54749510	54749530	.	-	.	ID=exon-XM_036154884.1-5;Parent=rna-XM_036154884.1;Dbxref=GeneID:235283,GenBank:XM_036154884.1,MGI:MGI:1925037;gbkey=mRNA;gene=Gramd1b;product=GRAM domain containing 1B%2C transcript variant X30;transcript_id=XM_036154884.1;extra_copy_number=0
CM058249.1	Liftoff	exon	54752677	54752700	.	-	.	ID=exon-XM_036154884.1-4;Parent=rna-XM_036154884.1;Dbxref=GeneID:235283,GenBank:XM_036154884.1,MGI:MGI:1925037;gbkey=mRNA;gene=Gramd1b;product=GRAM domain containing 1B%2C transcript variant X30;transcript_id=XM_036154884.1;extra_copy_number=0
CM058249.1	Liftoff	exon	54754755	54754775	.	-	.	ID=exon-XM_036154884.1-3;Parent=rna-XM_036154884.1;Dbxref=GeneID:235283,GenBank:XM_036154884.1,MGI:MGI:1925037;gbkey=mRNA;gene=Gramd1b;product=GRAM domain containing 1B%2C transcript variant X30;transcript_id=XM_036154884.1;extra_copy_number=0
CM058249.1	Liftoff	exon	54755537	54755747	.	-	.	ID=exon-XM_036154884.1-2;Parent=rna-XM_036154884.1;Dbxref=GeneID:235283,GenBank:XM_036154884.1,MGI:MGI:1925037;gbkey=mRNA;gene=Gramd1b;product=GRAM domain containing 1B%2C transcript variant X30;transcript_id=XM_036154884.1;extra_copy_number=0
CM058249.1	Liftoff	exon	54798826	54800807	.	-	.	ID=exon-XM_036154884.1-1;Parent=rna-XM_036154884.1;Dbxref=GeneID:235283,GenBank:XM_036154884.1,MGI:MGI:1925037;gbkey=mRNA;gene=Gramd1b;product=GRAM domain containing 1B%2C transcript variant X30;transcript_id=XM_036154884.1;extra_copy_number=0
CM058249.1	Liftoff	CDS	54720080	54720169	.	-	.	ID=cds-XP_036010777.1;Parent=rna-XM_036154884.1;Dbxref=GeneID:235283,GenBank:XP_036010777.1,MGI:MGI:1925037;Name=XP_036010777.1;gbkey=CDS;gene=Gramd1b;product=protein Aster-B isoform X20;protein_id=XP_036010777.1;extra_copy_number=0
CM058249.1	Liftoff	CDS	54721692	54721809	.	-	.	ID=cds-XP_036010777.1;Parent=rna-XM_036154884.1;Dbxref=GeneID:235283,GenBank:XP_036010777.1,MGI:MGI:1925037;Name=XP_036010777.1;gbkey=CDS;gene=Gramd1b;product=protein Aster-B isoform X20;protein_id=XP_036010777.1;extra_copy_number=0
CM058249.1	Liftoff	CDS	54722079	54722186	.	-	.	ID=cds-XP_036010777.1;Parent=rna-XM_036154884.1;Dbxref=GeneID:235283,GenBank:XP_036010777.1,MGI:MGI:1925037;Name=XP_036010777.1;gbkey=CDS;gene=Gramd1b;product=protein Aster-B isoform X20;protein_id=XP_036010777.1;extra_copy_number=0
CM058249.1	Liftoff	CDS	54722530	54722541	.	-	.	ID=cds-XP_036010777.1;Parent=rna-XM_036154884.1;Dbxref=GeneID:235283,GenBank:XP_036010777.1,MGI:MGI:1925037;Name=XP_036010777.1;gbkey=CDS;gene=Gramd1b;product=protein Aster-B isoform X20;protein_id=XP_036010777.1;extra_copy_number=0
CM058249.1	Liftoff	CDS	54725588	54725678	.	-	.	ID=cds-XP_036010777.1;Parent=rna-XM_036154884.1;Dbxref=GeneID:235283,GenBank:XP_036010777.1,MGI:MGI:1925037;Name=XP_036010777.1;gbkey=CDS;gene=Gramd1b;product=protein Aster-B isoform X20;protein_id=XP_036010777.1;extra_copy_number=0
CM058249.1	Liftoff	CDS	54726413	54726616	.	-	.	ID=cds-XP_036010777.1;Parent=rna-XM_036154884.1;Dbxref=GeneID:235283,GenBank:XP_036010777.1,MGI:MGI:1925037;Name=XP_036010777.1;gbkey=CDS;gene=Gramd1b;product=protein Aster-B isoform X20;protein_id=XP_036010777.1;extra_copy_number=0
CM058249.1	Liftoff	CDS	54727156	54727259	.	-	.	ID=cds-XP_036010777.1;Parent=rna-XM_036154884.1;Dbxref=GeneID:235283,GenBank:XP_036010777.1,MGI:MGI:1925037;Name=XP_036010777.1;gbkey=CDS;gene=Gramd1b;product=protein Aster-B isoform X20;protein_id=XP_036010777.1;extra_copy_number=0
CM058249.1	Liftoff	CDS	54728422	54728564	.	-	.	ID=cds-XP_036010777.1;Parent=rna-XM_036154884.1;Dbxref=GeneID:235283,GenBank:XP_036010777.1,MGI:MGI:1925037;Name=XP_036010777.1;gbkey=CDS;gene=Gramd1b;product=protein Aster-B isoform X20;protein_id=XP_036010777.1;extra_copy_number=0
CM058249.1	Liftoff	CDS	54728830	54728948	.	-	.	ID=cds-XP_036010777.1;Parent=rna-XM_036154884.1;Dbxref=GeneID:235283,GenBank:XP_036010777.1,MGI:MGI:1925037;Name=XP_036010777.1;gbkey=CDS;gene=Gramd1b;product=protein Aster-B isoform X20;protein_id=XP_036010777.1;extra_copy_number=0
CM058249.1	Liftoff	CDS	54729946	54730089	.	-	.	ID=cds-XP_036010777.1;Parent=rna-XM_036154884.1;Dbxref=GeneID:235283,GenBank:XP_036010777.1,MGI:MGI:1925037;Name=XP_036010777.1;gbkey=CDS;gene=Gramd1b;product=protein Aster-B isoform X20;protein_id=XP_036010777.1;extra_copy_number=0
CM058249.1	Liftoff	CDS	54730383	54730572	.	-	.	ID=cds-XP_036010777.1;Parent=rna-XM_036154884.1;Dbxref=GeneID:235283,GenBank:XP_036010777.1,MGI:MGI:1925037;Name=XP_036010777.1;gbkey=CDS;gene=Gramd1b;product=protein Aster-B isoform X20;protein_id=XP_036010777.1;extra_copy_number=0
CM058249.1	Liftoff	CDS	54731988	54732144	.	-	.	ID=cds-XP_036010777.1;Parent=rna-XM_036154884.1;Dbxref=GeneID:235283,GenBank:XP_036010777.1,MGI:MGI:1925037;Name=XP_036010777.1;gbkey=CDS;gene=Gramd1b;product=protein Aster-B isoform X20;protein_id=XP_036010777.1;extra_copy_number=0
CM058249.1	Liftoff	CDS	54733848	54733963	.	-	.	ID=cds-XP_036010777.1;Parent=rna-XM_036154884.1;Dbxref=GeneID:235283,GenBank:XP_036010777.1,MGI:MGI:1925037;Name=XP_036010777.1;gbkey=CDS;gene=Gramd1b;product=protein Aster-B isoform X20;protein_id=XP_036010777.1;extra_copy_number=0
CM058249.1	Liftoff	CDS	54737057	54737137	.	-	.	ID=cds-XP_036010777.1;Parent=rna-XM_036154884.1;Dbxref=GeneID:235283,GenBank:XP_036010777.1,MGI:MGI:1925037;Name=XP_036010777.1;gbkey=CDS;gene=Gramd1b;product=protein Aster-B isoform X20;protein_id=XP_036010777.1;extra_copy_number=0
CM058249.1	Liftoff	CDS	54737778	54737873	.	-	.	ID=cds-XP_036010777.1;Parent=rna-XM_036154884.1;Dbxref=GeneID:235283,GenBank:XP_036010777.1,MGI:MGI:1925037;Name=XP_036010777.1;gbkey=CDS;gene=Gramd1b;product=protein Aster-B isoform X20;protein_id=XP_036010777.1;extra_copy_number=0
CM058249.1	Liftoff	CDS	54738955	54739058	.	-	.	ID=cds-XP_036010777.1;Parent=rna-XM_036154884.1;Dbxref=GeneID:235283,GenBank:XP_036010777.1,MGI:MGI:1925037;Name=XP_036010777.1;gbkey=CDS;gene=Gramd1b;product=protein Aster-B isoform X20;protein_id=XP_036010777.1;extra_copy_number=0
CM058249.1	Liftoff	CDS	54739599	54739683	.	-	.	ID=cds-XP_036010777.1;Parent=rna-XM_036154884.1;Dbxref=GeneID:235283,GenBank:XP_036010777.1,MGI:MGI:1925037;Name=XP_036010777.1;gbkey=CDS;gene=Gramd1b;product=protein Aster-B isoform X20;protein_id=XP_036010777.1;extra_copy_number=0
CM058249.1	Liftoff	CDS	54749510	54749530	.	-	.	ID=cds-XP_036010777.1;Parent=rna-XM_036154884.1;Dbxref=GeneID:235283,GenBank:XP_036010777.1,MGI:MGI:1925037;Name=XP_036010777.1;gbkey=CDS;gene=Gramd1b;product=protein Aster-B isoform X20;protein_id=XP_036010777.1;extra_copy_number=0
CM058249.1	Liftoff	CDS	54752677	54752700	.	-	.	ID=cds-XP_036010777.1;Parent=rna-XM_036154884.1;Dbxref=GeneID:235283,GenBank:XP_036010777.1,MGI:MGI:1925037;Name=XP_036010777.1;gbkey=CDS;gene=Gramd1b;product=protein Aster-B isoform X20;protein_id=XP_036010777.1;extra_copy_number=0
CM058249.1	Liftoff	CDS	54754755	54754775	.	-	.	ID=cds-XP_036010777.1;Parent=rna-XM_036154884.1;Dbxref=GeneID:235283,GenBank:XP_036010777.1,MGI:MGI:1925037;Name=XP_036010777.1;gbkey=CDS;gene=Gramd1b;product=protein Aster-B isoform X20;protein_id=XP_036010777.1;extra_copy_number=0
CM058249.1	Liftoff	CDS	54755537	54755650	.	-	.	ID=cds-XP_036010777.1;Parent=rna-XM_036154884.1;Dbxref=GeneID:235283,GenBank:XP_036010777.1,MGI:MGI:1925037;Name=XP_036010777.1;gbkey=CDS;gene=Gramd1b;product=protein Aster-B isoform X20;protein_id=XP_036010777.1;extra_copy_number=0
CM058249.1	Liftoff	mRNA	54715323	54815761	.	-	.	ID=rna-XM_036154885.1;Parent=gene-Gramd1b;Dbxref=GeneID:235283,GenBank:XM_036154885.1,MGI:MGI:1925037;Name=XM_036154885.1;gbkey=mRNA;gene=Gramd1b;model_evidence=Supporting evidence includes similarity to: 2 mRNAs%2C 20 ESTs%2C 9 Proteins%2C 389 long SRA reads%2C and 99%25 coverage of the annotated genomic feature by RNAseq alignments%2C including 12 samples with support for all annotated introns;product=GRAM domain containing 1B%2C transcript variant X35;transcript_id=XM_036154885.1;matches_ref_protein=True;valid_ORF=True;extra_copy_number=0
CM058249.1	Liftoff	exon	54715323	54720169	.	-	.	ID=exon-XM_036154885.1-20;Parent=rna-XM_036154885.1;Dbxref=GeneID:235283,GenBank:XM_036154885.1,MGI:MGI:1925037;gbkey=mRNA;gene=Gramd1b;product=GRAM domain containing 1B%2C transcript variant X35;transcript_id=XM_036154885.1;extra_copy_number=0
CM058249.1	Liftoff	exon	54721692	54721809	.	-	.	ID=exon-XM_036154885.1-19;Parent=rna-XM_036154885.1;Dbxref=GeneID:235283,GenBank:XM_036154885.1,MGI:MGI:1925037;gbkey=mRNA;gene=Gramd1b;product=GRAM domain containing 1B%2C transcript variant X35;transcript_id=XM_036154885.1;extra_copy_number=0
CM058249.1	Liftoff	exon	54722079	54722186	.	-	.	ID=exon-XM_036154885.1-18;Parent=rna-XM_036154885.1;Dbxref=GeneID:235283,GenBank:XM_036154885.1,MGI:MGI:1925037;gbkey=mRNA;gene=Gramd1b;product=GRAM domain containing 1B%2C transcript variant X35;transcript_id=XM_036154885.1;extra_copy_number=0
CM058249.1	Liftoff	exon	54722530	54722541	.	-	.	ID=exon-XM_036154885.1-17;Parent=rna-XM_036154885.1;Dbxref=GeneID:235283,GenBank:XM_036154885.1,MGI:MGI:1925037;gbkey=mRNA;gene=Gramd1b;product=GRAM domain containing 1B%2C transcript variant X35;transcript_id=XM_036154885.1;extra_copy_number=0
CM058249.1	Liftoff	exon	54725588	54725678	.	-	.	ID=exon-XM_036154885.1-16;Parent=rna-XM_036154885.1;Dbxref=GeneID:235283,GenBank:XM_036154885.1,MGI:MGI:1925037;gbkey=mRNA;gene=Gramd1b;product=GRAM domain containing 1B%2C transcript variant X35;transcript_id=XM_036154885.1;extra_copy_number=0
CM058249.1	Liftoff	exon	54726413	54726616	.	-	.	ID=exon-XM_036154885.1-15;Parent=rna-XM_036154885.1;Dbxref=GeneID:235283,GenBank:XM_036154885.1,MGI:MGI:1925037;gbkey=mRNA;gene=Gramd1b;product=GRAM domain containing 1B%2C transcript variant X35;transcript_id=XM_036154885.1;extra_copy_number=0
CM058249.1	Liftoff	exon	54727156	54727259	.	-	.	ID=exon-XM_036154885.1-14;Parent=rna-XM_036154885.1;Dbxref=GeneID:235283,GenBank:XM_036154885.1,MGI:MGI:1925037;gbkey=mRNA;gene=Gramd1b;product=GRAM domain containing 1B%2C transcript variant X35;transcript_id=XM_036154885.1;extra_copy_number=0
CM058249.1	Liftoff	exon	54728422	54728564	.	-	.	ID=exon-XM_036154885.1-13;Parent=rna-XM_036154885.1;Dbxref=GeneID:235283,GenBank:XM_036154885.1,MGI:MGI:1925037;gbkey=mRNA;gene=Gramd1b;product=GRAM domain containing 1B%2C transcript variant X35;transcript_id=XM_036154885.1;extra_copy_number=0
CM058249.1	Liftoff	exon	54728830	54728948	.	-	.	ID=exon-XM_036154885.1-12;Parent=rna-XM_036154885.1;Dbxref=GeneID:235283,GenBank:XM_036154885.1,MGI:MGI:1925037;gbkey=mRNA;gene=Gramd1b;product=GRAM domain containing 1B%2C transcript variant X35;transcript_id=XM_036154885.1;extra_copy_number=0
CM058249.1	Liftoff	exon	54729946	54730089	.	-	.	ID=exon-XM_036154885.1-11;Parent=rna-XM_036154885.1;Dbxref=GeneID:235283,GenBank:XM_036154885.1,MGI:MGI:1925037;gbkey=mRNA;gene=Gramd1b;product=GRAM domain containing 1B%2C transcript variant X35;transcript_id=XM_036154885.1;extra_copy_number=0
CM058249.1	Liftoff	exon	54730383	54730572	.	-	.	ID=exon-XM_036154885.1-10;Parent=rna-XM_036154885.1;Dbxref=GeneID:235283,GenBank:XM_036154885.1,MGI:MGI:1925037;gbkey=mRNA;gene=Gramd1b;product=GRAM domain containing 1B%2C transcript variant X35;transcript_id=XM_036154885.1;extra_copy_number=0
CM058249.1	Liftoff	exon	54731988	54732144	.	-	.	ID=exon-XM_036154885.1-9;Parent=rna-XM_036154885.1;Dbxref=GeneID:235283,GenBank:XM_036154885.1,MGI:MGI:1925037;gbkey=mRNA;gene=Gramd1b;product=GRAM domain containing 1B%2C transcript variant X35;transcript_id=XM_036154885.1;extra_copy_number=0
CM058249.1	Liftoff	exon	54733848	54733963	.	-	.	ID=exon-XM_036154885.1-8;Parent=rna-XM_036154885.1;Dbxref=GeneID:235283,GenBank:XM_036154885.1,MGI:MGI:1925037;gbkey=mRNA;gene=Gramd1b;product=GRAM domain containing 1B%2C transcript variant X35;transcript_id=XM_036154885.1;extra_copy_number=0
CM058249.1	Liftoff	exon	54737057	54737137	.	-	.	ID=exon-XM_036154885.1-7;Parent=rna-XM_036154885.1;Dbxref=GeneID:235283,GenBank:XM_036154885.1,MGI:MGI:1925037;gbkey=mRNA;gene=Gramd1b;product=GRAM domain containing 1B%2C transcript variant X35;transcript_id=XM_036154885.1;extra_copy_number=0
CM058249.1	Liftoff	exon	54737778	54737873	.	-	.	ID=exon-XM_036154885.1-6;Parent=rna-XM_036154885.1;Dbxref=GeneID:235283,GenBank:XM_036154885.1,MGI:MGI:1925037;gbkey=mRNA;gene=Gramd1b;product=GRAM domain containing 1B%2C transcript variant X35;transcript_id=XM_036154885.1;extra_copy_number=0
CM058249.1	Liftoff	exon	54738955	54739058	.	-	.	ID=exon-XM_036154885.1-5;Parent=rna-XM_036154885.1;Dbxref=GeneID:235283,GenBank:XM_036154885.1,MGI:MGI:1925037;gbkey=mRNA;gene=Gramd1b;product=GRAM domain containing 1B%2C transcript variant X35;transcript_id=XM_036154885.1;extra_copy_number=0
CM058249.1	Liftoff	exon	54739599	54739683	.	-	.	ID=exon-XM_036154885.1-4;Parent=rna-XM_036154885.1;Dbxref=GeneID:235283,GenBank:XM_036154885.1,MGI:MGI:1925037;gbkey=mRNA;gene=Gramd1b;product=GRAM domain containing 1B%2C transcript variant X35;transcript_id=XM_036154885.1;extra_copy_number=0
CM058249.1	Liftoff	exon	54749510	54749530	.	-	.	ID=exon-XM_036154885.1-3;Parent=rna-XM_036154885.1;Dbxref=GeneID:235283,GenBank:XM_036154885.1,MGI:MGI:1925037;gbkey=mRNA;gene=Gramd1b;product=GRAM domain containing 1B%2C transcript variant X35;transcript_id=XM_036154885.1;extra_copy_number=0
CM058249.1	Liftoff	exon	54755537	54755747	.	-	.	ID=exon-XM_036154885.1-2;Parent=rna-XM_036154885.1;Dbxref=GeneID:235283,GenBank:XM_036154885.1,MGI:MGI:1925037;gbkey=mRNA;gene=Gramd1b;product=GRAM domain containing 1B%2C transcript variant X35;transcript_id=XM_036154885.1;extra_copy_number=0
CM058249.1	Liftoff	exon	54813782	54815761	.	-	.	ID=exon-XM_036154885.1-1;Parent=rna-XM_036154885.1;Dbxref=GeneID:235283,GenBank:XM_036154885.1,MGI:MGI:1925037;gbkey=mRNA;gene=Gramd1b;product=GRAM domain containing 1B%2C transcript variant X35;transcript_id=XM_036154885.1;extra_copy_number=0
CM058249.1	Liftoff	CDS	54720080	54720169	.	-	.	ID=cds-XP_036010778.1;Parent=rna-XM_036154885.1;Dbxref=GeneID:235283,GenBank:XP_036010778.1,MGI:MGI:1925037;Name=XP_036010778.1;gbkey=CDS;gene=Gramd1b;product=protein Aster-B isoform X22;protein_id=XP_036010778.1;extra_copy_number=0
CM058249.1	Liftoff	CDS	54721692	54721809	.	-	.	ID=cds-XP_036010778.1;Parent=rna-XM_036154885.1;Dbxref=GeneID:235283,GenBank:XP_036010778.1,MGI:MGI:1925037;Name=XP_036010778.1;gbkey=CDS;gene=Gramd1b;product=protein Aster-B isoform X22;protein_id=XP_036010778.1;extra_copy_number=0
CM058249.1	Liftoff	CDS	54722079	54722186	.	-	.	ID=cds-XP_036010778.1;Parent=rna-XM_036154885.1;Dbxref=GeneID:235283,GenBank:XP_036010778.1,MGI:MGI:1925037;Name=XP_036010778.1;gbkey=CDS;gene=Gramd1b;product=protein Aster-B isoform X22;protein_id=XP_036010778.1;extra_copy_number=0
CM058249.1	Liftoff	CDS	54722530	54722541	.	-	.	ID=cds-XP_036010778.1;Parent=rna-XM_036154885.1;Dbxref=GeneID:235283,GenBank:XP_036010778.1,MGI:MGI:1925037;Name=XP_036010778.1;gbkey=CDS;gene=Gramd1b;product=protein Aster-B isoform X22;protein_id=XP_036010778.1;extra_copy_number=0
CM058249.1	Liftoff	CDS	54725588	54725678	.	-	.	ID=cds-XP_036010778.1;Parent=rna-XM_036154885.1;Dbxref=GeneID:235283,GenBank:XP_036010778.1,MGI:MGI:1925037;Name=XP_036010778.1;gbkey=CDS;gene=Gramd1b;product=protein Aster-B isoform X22;protein_id=XP_036010778.1;extra_copy_number=0
CM058249.1	Liftoff	CDS	54726413	54726616	.	-	.	ID=cds-XP_036010778.1;Parent=rna-XM_036154885.1;Dbxref=GeneID:235283,GenBank:XP_036010778.1,MGI:MGI:1925037;Name=XP_036010778.1;gbkey=CDS;gene=Gramd1b;product=protein Aster-B isoform X22;protein_id=XP_036010778.1;extra_copy_number=0
CM058249.1	Liftoff	CDS	54727156	54727259	.	-	.	ID=cds-XP_036010778.1;Parent=rna-XM_036154885.1;Dbxref=GeneID:235283,GenBank:XP_036010778.1,MGI:MGI:1925037;Name=XP_036010778.1;gbkey=CDS;gene=Gramd1b;product=protein Aster-B isoform X22;protein_id=XP_036010778.1;extra_copy_number=0
CM058249.1	Liftoff	CDS	54728422	54728564	.	-	.	ID=cds-XP_036010778.1;Parent=rna-XM_036154885.1;Dbxref=GeneID:235283,GenBank:XP_036010778.1,MGI:MGI:1925037;Name=XP_036010778.1;gbkey=CDS;gene=Gramd1b;product=protein Aster-B isoform X22;protein_id=XP_036010778.1;extra_copy_number=0
CM058249.1	Liftoff	CDS	54728830	54728948	.	-	.	ID=cds-XP_036010778.1;Parent=rna-XM_036154885.1;Dbxref=GeneID:235283,GenBank:XP_036010778.1,MGI:MGI:1925037;Name=XP_036010778.1;gbkey=CDS;gene=Gramd1b;product=protein Aster-B isoform X22;protein_id=XP_036010778.1;extra_copy_number=0
CM058249.1	Liftoff	CDS	54729946	54730089	.	-	.	ID=cds-XP_036010778.1;Parent=rna-XM_036154885.1;Dbxref=GeneID:235283,GenBank:XP_036010778.1,MGI:MGI:1925037;Name=XP_036010778.1;gbkey=CDS;gene=Gramd1b;product=protein Aster-B isoform X22;protein_id=XP_036010778.1;extra_copy_number=0
CM058249.1	Liftoff	CDS	54730383	54730572	.	-	.	ID=cds-XP_036010778.1;Parent=rna-XM_036154885.1;Dbxref=GeneID:235283,GenBank:XP_036010778.1,MGI:MGI:1925037;Name=XP_036010778.1;gbkey=CDS;gene=Gramd1b;product=protein Aster-B isoform X22;protein_id=XP_036010778.1;extra_copy_number=0
CM058249.1	Liftoff	CDS	54731988	54732144	.	-	.	ID=cds-XP_036010778.1;Parent=rna-XM_036154885.1;Dbxref=GeneID:235283,GenBank:XP_036010778.1,MGI:MGI:1925037;Name=XP_036010778.1;gbkey=CDS;gene=Gramd1b;product=protein Aster-B isoform X22;protein_id=XP_036010778.1;extra_copy_number=0
CM058249.1	Liftoff	CDS	54733848	54733963	.	-	.	ID=cds-XP_036010778.1;Parent=rna-XM_036154885.1;Dbxref=GeneID:235283,GenBank:XP_036010778.1,MGI:MGI:1925037;Name=XP_036010778.1;gbkey=CDS;gene=Gramd1b;product=protein Aster-B isoform X22;protein_id=XP_036010778.1;extra_copy_number=0
CM058249.1	Liftoff	CDS	54737057	54737137	.	-	.	ID=cds-XP_036010778.1;Parent=rna-XM_036154885.1;Dbxref=GeneID:235283,GenBank:XP_036010778.1,MGI:MGI:1925037;Name=XP_036010778.1;gbkey=CDS;gene=Gramd1b;product=protein Aster-B isoform X22;protein_id=XP_036010778.1;extra_copy_number=0
CM058249.1	Liftoff	CDS	54737778	54737873	.	-	.	ID=cds-XP_036010778.1;Parent=rna-XM_036154885.1;Dbxref=GeneID:235283,GenBank:XP_036010778.1,MGI:MGI:1925037;Name=XP_036010778.1;gbkey=CDS;gene=Gramd1b;product=protein Aster-B isoform X22;protein_id=XP_036010778.1;extra_copy_number=0
CM058249.1	Liftoff	CDS	54738955	54739058	.	-	.	ID=cds-XP_036010778.1;Parent=rna-XM_036154885.1;Dbxref=GeneID:235283,GenBank:XP_036010778.1,MGI:MGI:1925037;Name=XP_036010778.1;gbkey=CDS;gene=Gramd1b;product=protein Aster-B isoform X22;protein_id=XP_036010778.1;extra_copy_number=0
CM058249.1	Liftoff	CDS	54739599	54739683	.	-	.	ID=cds-XP_036010778.1;Parent=rna-XM_036154885.1;Dbxref=GeneID:235283,GenBank:XP_036010778.1,MGI:MGI:1925037;Name=XP_036010778.1;gbkey=CDS;gene=Gramd1b;product=protein Aster-B isoform X22;protein_id=XP_036010778.1;extra_copy_number=0
CM058249.1	Liftoff	CDS	54749510	54749530	.	-	.	ID=cds-XP_036010778.1;Parent=rna-XM_036154885.1;Dbxref=GeneID:235283,GenBank:XP_036010778.1,MGI:MGI:1925037;Name=XP_036010778.1;gbkey=CDS;gene=Gramd1b;product=protein Aster-B isoform X22;protein_id=XP_036010778.1;extra_copy_number=0
CM058249.1	Liftoff	CDS	54755537	54755650	.	-	.	ID=cds-XP_036010778.1;Parent=rna-XM_036154885.1;Dbxref=GeneID:235283,GenBank:XP_036010778.1,MGI:MGI:1925037;Name=XP_036010778.1;gbkey=CDS;gene=Gramd1b;product=protein Aster-B isoform X22;protein_id=XP_036010778.1;extra_copy_number=0
CM058249.1	Liftoff	mRNA	54715323	54815761	.	-	.	ID=rna-XM_036154886.1;Parent=gene-Gramd1b;Dbxref=GeneID:235283,GenBank:XM_036154886.1,MGI:MGI:1925037;Name=XM_036154886.1;gbkey=mRNA;gene=Gramd1b;model_evidence=Supporting evidence includes similarity to: 2 mRNAs%2C 25 ESTs%2C 9 Proteins%2C 420 long SRA reads%2C and 99%25 coverage of the annotated genomic feature by RNAseq alignments%2C including 23 samples with support for all annotated introns;product=GRAM domain containing 1B%2C transcript variant X38;transcript_id=XM_036154886.1;matches_ref_protein=True;valid_ORF=True;extra_copy_number=0
CM058249.1	Liftoff	exon	54715323	54720169	.	-	.	ID=exon-XM_036154886.1-19;Parent=rna-XM_036154886.1;Dbxref=GeneID:235283,GenBank:XM_036154886.1,MGI:MGI:1925037;gbkey=mRNA;gene=Gramd1b;product=GRAM domain containing 1B%2C transcript variant X38;transcript_id=XM_036154886.1;extra_copy_number=0
CM058249.1	Liftoff	exon	54721692	54721809	.	-	.	ID=exon-XM_036154886.1-18;Parent=rna-XM_036154886.1;Dbxref=GeneID:235283,GenBank:XM_036154886.1,MGI:MGI:1925037;gbkey=mRNA;gene=Gramd1b;product=GRAM domain containing 1B%2C transcript variant X38;transcript_id=XM_036154886.1;extra_copy_number=0
CM058249.1	Liftoff	exon	54722079	54722186	.	-	.	ID=exon-XM_036154886.1-17;Parent=rna-XM_036154886.1;Dbxref=GeneID:235283,GenBank:XM_036154886.1,MGI:MGI:1925037;gbkey=mRNA;gene=Gramd1b;product=GRAM domain containing 1B%2C transcript variant X38;transcript_id=XM_036154886.1;extra_copy_number=0
CM058249.1	Liftoff	exon	54725588	54725678	.	-	.	ID=exon-XM_036154886.1-16;Parent=rna-XM_036154886.1;Dbxref=GeneID:235283,GenBank:XM_036154886.1,MGI:MGI:1925037;gbkey=mRNA;gene=Gramd1b;product=GRAM domain containing 1B%2C transcript variant X38;transcript_id=XM_036154886.1;extra_copy_number=0
CM058249.1	Liftoff	exon	54726413	54726616	.	-	.	ID=exon-XM_036154886.1-15;Parent=rna-XM_036154886.1;Dbxref=GeneID:235283,GenBank:XM_036154886.1,MGI:MGI:1925037;gbkey=mRNA;gene=Gramd1b;product=GRAM domain containing 1B%2C transcript variant X38;transcript_id=XM_036154886.1;extra_copy_number=0
CM058249.1	Liftoff	exon	54727156	54727259	.	-	.	ID=exon-XM_036154886.1-14;Parent=rna-XM_036154886.1;Dbxref=GeneID:235283,GenBank:XM_036154886.1,MGI:MGI:1925037;gbkey=mRNA;gene=Gramd1b;product=GRAM domain containing 1B%2C transcript variant X38;transcript_id=XM_036154886.1;extra_copy_number=0
CM058249.1	Liftoff	exon	54728422	54728564	.	-	.	ID=exon-XM_036154886.1-13;Parent=rna-XM_036154886.1;Dbxref=GeneID:235283,GenBank:XM_036154886.1,MGI:MGI:1925037;gbkey=mRNA;gene=Gramd1b;product=GRAM domain containing 1B%2C transcript variant X38;transcript_id=XM_036154886.1;extra_copy_number=0
CM058249.1	Liftoff	exon	54728830	54728948	.	-	.	ID=exon-XM_036154886.1-12;Parent=rna-XM_036154886.1;Dbxref=GeneID:235283,GenBank:XM_036154886.1,MGI:MGI:1925037;gbkey=mRNA;gene=Gramd1b;product=GRAM domain containing 1B%2C transcript variant X38;transcript_id=XM_036154886.1;extra_copy_number=0
CM058249.1	Liftoff	exon	54729946	54730089	.	-	.	ID=exon-XM_036154886.1-11;Parent=rna-XM_036154886.1;Dbxref=GeneID:235283,GenBank:XM_036154886.1,MGI:MGI:1925037;gbkey=mRNA;gene=Gramd1b;product=GRAM domain containing 1B%2C transcript variant X38;transcript_id=XM_036154886.1;extra_copy_number=0
CM058249.1	Liftoff	exon	54730383	54730572	.	-	.	ID=exon-XM_036154886.1-10;Parent=rna-XM_036154886.1;Dbxref=GeneID:235283,GenBank:XM_036154886.1,MGI:MGI:1925037;gbkey=mRNA;gene=Gramd1b;product=GRAM domain containing 1B%2C transcript variant X38;transcript_id=XM_036154886.1;extra_copy_number=0
CM058249.1	Liftoff	exon	54731988	54732144	.	-	.	ID=exon-XM_036154886.1-9;Parent=rna-XM_036154886.1;Dbxref=GeneID:235283,GenBank:XM_036154886.1,MGI:MGI:1925037;gbkey=mRNA;gene=Gramd1b;product=GRAM domain containing 1B%2C transcript variant X38;transcript_id=XM_036154886.1;extra_copy_number=0
CM058249.1	Liftoff	exon	54733848	54733963	.	-	.	ID=exon-XM_036154886.1-8;Parent=rna-XM_036154886.1;Dbxref=GeneID:235283,GenBank:XM_036154886.1,MGI:MGI:1925037;gbkey=mRNA;gene=Gramd1b;product=GRAM domain containing 1B%2C transcript variant X38;transcript_id=XM_036154886.1;extra_copy_number=0
CM058249.1	Liftoff	exon	54737057	54737137	.	-	.	ID=exon-XM_036154886.1-7;Parent=rna-XM_036154886.1;Dbxref=GeneID:235283,GenBank:XM_036154886.1,MGI:MGI:1925037;gbkey=mRNA;gene=Gramd1b;product=GRAM domain containing 1B%2C transcript variant X38;transcript_id=XM_036154886.1;extra_copy_number=0
CM058249.1	Liftoff	exon	54737778	54737873	.	-	.	ID=exon-XM_036154886.1-6;Parent=rna-XM_036154886.1;Dbxref=GeneID:235283,GenBank:XM_036154886.1,MGI:MGI:1925037;gbkey=mRNA;gene=Gramd1b;product=GRAM domain containing 1B%2C transcript variant X38;transcript_id=XM_036154886.1;extra_copy_number=0
CM058249.1	Liftoff	exon	54738955	54739058	.	-	.	ID=exon-XM_036154886.1-5;Parent=rna-XM_036154886.1;Dbxref=GeneID:235283,GenBank:XM_036154886.1,MGI:MGI:1925037;gbkey=mRNA;gene=Gramd1b;product=GRAM domain containing 1B%2C transcript variant X38;transcript_id=XM_036154886.1;extra_copy_number=0
CM058249.1	Liftoff	exon	54739599	54739683	.	-	.	ID=exon-XM_036154886.1-4;Parent=rna-XM_036154886.1;Dbxref=GeneID:235283,GenBank:XM_036154886.1,MGI:MGI:1925037;gbkey=mRNA;gene=Gramd1b;product=GRAM domain containing 1B%2C transcript variant X38;transcript_id=XM_036154886.1;extra_copy_number=0
CM058249.1	Liftoff	exon	54749510	54749530	.	-	.	ID=exon-XM_036154886.1-3;Parent=rna-XM_036154886.1;Dbxref=GeneID:235283,GenBank:XM_036154886.1,MGI:MGI:1925037;gbkey=mRNA;gene=Gramd1b;product=GRAM domain containing 1B%2C transcript variant X38;transcript_id=XM_036154886.1;extra_copy_number=0
CM058249.1	Liftoff	exon	54755537	54755747	.	-	.	ID=exon-XM_036154886.1-2;Parent=rna-XM_036154886.1;Dbxref=GeneID:235283,GenBank:XM_036154886.1,MGI:MGI:1925037;gbkey=mRNA;gene=Gramd1b;product=GRAM domain containing 1B%2C transcript variant X38;transcript_id=XM_036154886.1;extra_copy_number=0
CM058249.1	Liftoff	exon	54814431	54815761	.	-	.	ID=exon-XM_036154886.1-1;Parent=rna-XM_036154886.1;Dbxref=GeneID:235283,GenBank:XM_036154886.1,MGI:MGI:1925037;gbkey=mRNA;gene=Gramd1b;product=GRAM domain containing 1B%2C transcript variant X38;transcript_id=XM_036154886.1;extra_copy_number=0
CM058249.1	Liftoff	CDS	54720080	54720169	.	-	.	ID=cds-XP_036010779.1;Parent=rna-XM_036154886.1;Dbxref=GeneID:235283,GenBank:XP_036010779.1,MGI:MGI:1925037;Name=XP_036010779.1;gbkey=CDS;gene=Gramd1b;product=protein Aster-B isoform X23;protein_id=XP_036010779.1;extra_copy_number=0
CM058249.1	Liftoff	CDS	54721692	54721809	.	-	.	ID=cds-XP_036010779.1;Parent=rna-XM_036154886.1;Dbxref=GeneID:235283,GenBank:XP_036010779.1,MGI:MGI:1925037;Name=XP_036010779.1;gbkey=CDS;gene=Gramd1b;product=protein Aster-B isoform X23;protein_id=XP_036010779.1;extra_copy_number=0
CM058249.1	Liftoff	CDS	54722079	54722186	.	-	.	ID=cds-XP_036010779.1;Parent=rna-XM_036154886.1;Dbxref=GeneID:235283,GenBank:XP_036010779.1,MGI:MGI:1925037;Name=XP_036010779.1;gbkey=CDS;gene=Gramd1b;product=protein Aster-B isoform X23;protein_id=XP_036010779.1;extra_copy_number=0
CM058249.1	Liftoff	CDS	54725588	54725678	.	-	.	ID=cds-XP_036010779.1;Parent=rna-XM_036154886.1;Dbxref=GeneID:235283,GenBank:XP_036010779.1,MGI:MGI:1925037;Name=XP_036010779.1;gbkey=CDS;gene=Gramd1b;product=protein Aster-B isoform X23;protein_id=XP_036010779.1;extra_copy_number=0
CM058249.1	Liftoff	CDS	54726413	54726616	.	-	.	ID=cds-XP_036010779.1;Parent=rna-XM_036154886.1;Dbxref=GeneID:235283,GenBank:XP_036010779.1,MGI:MGI:1925037;Name=XP_036010779.1;gbkey=CDS;gene=Gramd1b;product=protein Aster-B isoform X23;protein_id=XP_036010779.1;extra_copy_number=0
CM058249.1	Liftoff	CDS	54727156	54727259	.	-	.	ID=cds-XP_036010779.1;Parent=rna-XM_036154886.1;Dbxref=GeneID:235283,GenBank:XP_036010779.1,MGI:MGI:1925037;Name=XP_036010779.1;gbkey=CDS;gene=Gramd1b;product=protein Aster-B isoform X23;protein_id=XP_036010779.1;extra_copy_number=0
CM058249.1	Liftoff	CDS	54728422	54728564	.	-	.	ID=cds-XP_036010779.1;Parent=rna-XM_036154886.1;Dbxref=GeneID:235283,GenBank:XP_036010779.1,MGI:MGI:1925037;Name=XP_036010779.1;gbkey=CDS;gene=Gramd1b;product=protein Aster-B isoform X23;protein_id=XP_036010779.1;extra_copy_number=0
CM058249.1	Liftoff	CDS	54728830	54728948	.	-	.	ID=cds-XP_036010779.1;Parent=rna-XM_036154886.1;Dbxref=GeneID:235283,GenBank:XP_036010779.1,MGI:MGI:1925037;Name=XP_036010779.1;gbkey=CDS;gene=Gramd1b;product=protein Aster-B isoform X23;protein_id=XP_036010779.1;extra_copy_number=0
CM058249.1	Liftoff	CDS	54729946	54730089	.	-	.	ID=cds-XP_036010779.1;Parent=rna-XM_036154886.1;Dbxref=GeneID:235283,GenBank:XP_036010779.1,MGI:MGI:1925037;Name=XP_036010779.1;gbkey=CDS;gene=Gramd1b;product=protein Aster-B isoform X23;protein_id=XP_036010779.1;extra_copy_number=0
CM058249.1	Liftoff	CDS	54730383	54730572	.	-	.	ID=cds-XP_036010779.1;Parent=rna-XM_036154886.1;Dbxref=GeneID:235283,GenBank:XP_036010779.1,MGI:MGI:1925037;Name=XP_036010779.1;gbkey=CDS;gene=Gramd1b;product=protein Aster-B isoform X23;protein_id=XP_036010779.1;extra_copy_number=0
CM058249.1	Liftoff	CDS	54731988	54732144	.	-	.	ID=cds-XP_036010779.1;Parent=rna-XM_036154886.1;Dbxref=GeneID:235283,GenBank:XP_036010779.1,MGI:MGI:1925037;Name=XP_036010779.1;gbkey=CDS;gene=Gramd1b;product=protein Aster-B isoform X23;protein_id=XP_036010779.1;extra_copy_number=0
CM058249.1	Liftoff	CDS	54733848	54733963	.	-	.	ID=cds-XP_036010779.1;Parent=rna-XM_036154886.1;Dbxref=GeneID:235283,GenBank:XP_036010779.1,MGI:MGI:1925037;Name=XP_036010779.1;gbkey=CDS;gene=Gramd1b;product=protein Aster-B isoform X23;protein_id=XP_036010779.1;extra_copy_number=0
CM058249.1	Liftoff	CDS	54737057	54737137	.	-	.	ID=cds-XP_036010779.1;Parent=rna-XM_036154886.1;Dbxref=GeneID:235283,GenBank:XP_036010779.1,MGI:MGI:1925037;Name=XP_036010779.1;gbkey=CDS;gene=Gramd1b;product=protein Aster-B isoform X23;protein_id=XP_036010779.1;extra_copy_number=0
CM058249.1	Liftoff	CDS	54737778	54737873	.	-	.	ID=cds-XP_036010779.1;Parent=rna-XM_036154886.1;Dbxref=GeneID:235283,GenBank:XP_036010779.1,MGI:MGI:1925037;Name=XP_036010779.1;gbkey=CDS;gene=Gramd1b;product=protein Aster-B isoform X23;protein_id=XP_036010779.1;extra_copy_number=0
CM058249.1	Liftoff	CDS	54738955	54739058	.	-	.	ID=cds-XP_036010779.1;Parent=rna-XM_036154886.1;Dbxref=GeneID:235283,GenBank:XP_036010779.1,MGI:MGI:1925037;Name=XP_036010779.1;gbkey=CDS;gene=Gramd1b;product=protein Aster-B isoform X23;protein_id=XP_036010779.1;extra_copy_number=0
CM058249.1	Liftoff	CDS	54739599	54739683	.	-	.	ID=cds-XP_036010779.1;Parent=rna-XM_036154886.1;Dbxref=GeneID:235283,GenBank:XP_036010779.1,MGI:MGI:1925037;Name=XP_036010779.1;gbkey=CDS;gene=Gramd1b;product=protein Aster-B isoform X23;protein_id=XP_036010779.1;extra_copy_number=0
CM058249.1	Liftoff	CDS	54749510	54749530	.	-	.	ID=cds-XP_036010779.1;Parent=rna-XM_036154886.1;Dbxref=GeneID:235283,GenBank:XP_036010779.1,MGI:MGI:1925037;Name=XP_036010779.1;gbkey=CDS;gene=Gramd1b;product=protein Aster-B isoform X23;protein_id=XP_036010779.1;extra_copy_number=0
CM058249.1	Liftoff	CDS	54755537	54755650	.	-	.	ID=cds-XP_036010779.1;Parent=rna-XM_036154886.1;Dbxref=GeneID:235283,GenBank:XP_036010779.1,MGI:MGI:1925037;Name=XP_036010779.1;gbkey=CDS;gene=Gramd1b;product=protein Aster-B isoform X23;protein_id=XP_036010779.1;extra_copy_number=0
CM058249.1	Liftoff	mRNA	54720036	54798518	.	-	.	ID=rna-NM_001357618.1;Parent=gene-Gramd1b;Dbxref=GeneID:235283,GenBank:NM_001357618.1,MGI:MGI:1925037;Name=NM_001357618.1;gbkey=mRNA;gene=Gramd1b;product=GRAM domain containing 1B%2C transcript variant 3;transcript_id=NM_001357618.1;matches_ref_protein=True;valid_ORF=True;extra_copy_number=0
CM058249.1	Liftoff	exon	54720036	54720169	.	-	.	ID=exon-NM_001357618.1-21;Parent=rna-NM_001357618.1;Dbxref=GeneID:235283,GenBank:NM_001357618.1,MGI:MGI:1925037;gbkey=mRNA;gene=Gramd1b;product=GRAM domain containing 1B%2C transcript variant 3;transcript_id=NM_001357618.1;extra_copy_number=0
CM058249.1	Liftoff	exon	54721692	54721809	.	-	.	ID=exon-NM_001357618.1-20;Parent=rna-NM_001357618.1;Dbxref=GeneID:235283,GenBank:NM_001357618.1,MGI:MGI:1925037;gbkey=mRNA;gene=Gramd1b;product=GRAM domain containing 1B%2C transcript variant 3;transcript_id=NM_001357618.1;extra_copy_number=0
CM058249.1	Liftoff	exon	54722079	54722186	.	-	.	ID=exon-NM_001357618.1-19;Parent=rna-NM_001357618.1;Dbxref=GeneID:235283,GenBank:NM_001357618.1,MGI:MGI:1925037;gbkey=mRNA;gene=Gramd1b;product=GRAM domain containing 1B%2C transcript variant 3;transcript_id=NM_001357618.1;extra_copy_number=0
CM058249.1	Liftoff	exon	54725588	54725678	.	-	.	ID=exon-NM_001357618.1-18;Parent=rna-NM_001357618.1;Dbxref=GeneID:235283,GenBank:NM_001357618.1,MGI:MGI:1925037;gbkey=mRNA;gene=Gramd1b;product=GRAM domain containing 1B%2C transcript variant 3;transcript_id=NM_001357618.1;extra_copy_number=0
CM058249.1	Liftoff	exon	54726413	54726616	.	-	.	ID=exon-NM_001357618.1-17;Parent=rna-NM_001357618.1;Dbxref=GeneID:235283,GenBank:NM_001357618.1,MGI:MGI:1925037;gbkey=mRNA;gene=Gramd1b;product=GRAM domain containing 1B%2C transcript variant 3;transcript_id=NM_001357618.1;extra_copy_number=0
CM058249.1	Liftoff	exon	54727156	54727259	.	-	.	ID=exon-NM_001357618.1-16;Parent=rna-NM_001357618.1;Dbxref=GeneID:235283,GenBank:NM_001357618.1,MGI:MGI:1925037;gbkey=mRNA;gene=Gramd1b;product=GRAM domain containing 1B%2C transcript variant 3;transcript_id=NM_001357618.1;extra_copy_number=0
CM058249.1	Liftoff	exon	54728422	54728564	.	-	.	ID=exon-NM_001357618.1-15;Parent=rna-NM_001357618.1;Dbxref=GeneID:235283,GenBank:NM_001357618.1,MGI:MGI:1925037;gbkey=mRNA;gene=Gramd1b;product=GRAM domain containing 1B%2C transcript variant 3;transcript_id=NM_001357618.1;extra_copy_number=0
CM058249.1	Liftoff	exon	54728830	54728948	.	-	.	ID=exon-NM_001357618.1-14;Parent=rna-NM_001357618.1;Dbxref=GeneID:235283,GenBank:NM_001357618.1,MGI:MGI:1925037;gbkey=mRNA;gene=Gramd1b;product=GRAM domain containing 1B%2C transcript variant 3;transcript_id=NM_001357618.1;extra_copy_number=0
CM058249.1	Liftoff	exon	54729946	54730089	.	-	.	ID=exon-NM_001357618.1-13;Parent=rna-NM_001357618.1;Dbxref=GeneID:235283,GenBank:NM_001357618.1,MGI:MGI:1925037;gbkey=mRNA;gene=Gramd1b;product=GRAM domain containing 1B%2C transcript variant 3;transcript_id=NM_001357618.1;extra_copy_number=0
CM058249.1	Liftoff	exon	54730383	54730572	.	-	.	ID=exon-NM_001357618.1-12;Parent=rna-NM_001357618.1;Dbxref=GeneID:235283,GenBank:NM_001357618.1,MGI:MGI:1925037;gbkey=mRNA;gene=Gramd1b;product=GRAM domain containing 1B%2C transcript variant 3;transcript_id=NM_001357618.1;extra_copy_number=0
CM058249.1	Liftoff	exon	54731988	54732144	.	-	.	ID=exon-NM_001357618.1-11;Parent=rna-NM_001357618.1;Dbxref=GeneID:235283,GenBank:NM_001357618.1,MGI:MGI:1925037;gbkey=mRNA;gene=Gramd1b;product=GRAM domain containing 1B%2C transcript variant 3;transcript_id=NM_001357618.1;extra_copy_number=0
CM058249.1	Liftoff	exon	54733848	54733963	.	-	.	ID=exon-NM_001357618.1-10;Parent=rna-NM_001357618.1;Dbxref=GeneID:235283,GenBank:NM_001357618.1,MGI:MGI:1925037;gbkey=mRNA;gene=Gramd1b;product=GRAM domain containing 1B%2C transcript variant 3;transcript_id=NM_001357618.1;extra_copy_number=0
CM058249.1	Liftoff	exon	54737057	54737137	.	-	.	ID=exon-NM_001357618.1-9;Parent=rna-NM_001357618.1;Dbxref=GeneID:235283,GenBank:NM_001357618.1,MGI:MGI:1925037;gbkey=mRNA;gene=Gramd1b;product=GRAM domain containing 1B%2C transcript variant 3;transcript_id=NM_001357618.1;extra_copy_number=0
CM058249.1	Liftoff	exon	54737778	54737873	.	-	.	ID=exon-NM_001357618.1-8;Parent=rna-NM_001357618.1;Dbxref=GeneID:235283,GenBank:NM_001357618.1,MGI:MGI:1925037;gbkey=mRNA;gene=Gramd1b;product=GRAM domain containing 1B%2C transcript variant 3;transcript_id=NM_001357618.1;extra_copy_number=0
CM058249.1	Liftoff	exon	54738955	54739058	.	-	.	ID=exon-NM_001357618.1-7;Parent=rna-NM_001357618.1;Dbxref=GeneID:235283,GenBank:NM_001357618.1,MGI:MGI:1925037;gbkey=mRNA;gene=Gramd1b;product=GRAM domain containing 1B%2C transcript variant 3;transcript_id=NM_001357618.1;extra_copy_number=0
CM058249.1	Liftoff	exon	54739599	54739683	.	-	.	ID=exon-NM_001357618.1-6;Parent=rna-NM_001357618.1;Dbxref=GeneID:235283,GenBank:NM_001357618.1,MGI:MGI:1925037;gbkey=mRNA;gene=Gramd1b;product=GRAM domain containing 1B%2C transcript variant 3;transcript_id=NM_001357618.1;extra_copy_number=0
CM058249.1	Liftoff	exon	54749510	54749530	.	-	.	ID=exon-NM_001357618.1-5;Parent=rna-NM_001357618.1;Dbxref=GeneID:235283,GenBank:NM_001357618.1,MGI:MGI:1925037;gbkey=mRNA;gene=Gramd1b;product=GRAM domain containing 1B%2C transcript variant 3;transcript_id=NM_001357618.1;extra_copy_number=0
CM058249.1	Liftoff	exon	54752677	54752700	.	-	.	ID=exon-NM_001357618.1-4;Parent=rna-NM_001357618.1;Dbxref=GeneID:235283,GenBank:NM_001357618.1,MGI:MGI:1925037;gbkey=mRNA;gene=Gramd1b;product=GRAM domain containing 1B%2C transcript variant 3;transcript_id=NM_001357618.1;extra_copy_number=0
CM058249.1	Liftoff	exon	54754755	54754775	.	-	.	ID=exon-NM_001357618.1-3;Parent=rna-NM_001357618.1;Dbxref=GeneID:235283,GenBank:NM_001357618.1,MGI:MGI:1925037;gbkey=mRNA;gene=Gramd1b;product=GRAM domain containing 1B%2C transcript variant 3;transcript_id=NM_001357618.1;extra_copy_number=0
CM058249.1	Liftoff	exon	54755537	54755747	.	-	.	ID=exon-NM_001357618.1-2;Parent=rna-NM_001357618.1;Dbxref=GeneID:235283,GenBank:NM_001357618.1,MGI:MGI:1925037;gbkey=mRNA;gene=Gramd1b;product=GRAM domain containing 1B%2C transcript variant 3;transcript_id=NM_001357618.1;extra_copy_number=0
CM058249.1	Liftoff	exon	54798014	54798518	.	-	.	ID=exon-NM_001357618.1-1;Parent=rna-NM_001357618.1;Dbxref=GeneID:235283,GenBank:NM_001357618.1,MGI:MGI:1925037;gbkey=mRNA;gene=Gramd1b;product=GRAM domain containing 1B%2C transcript variant 3;transcript_id=NM_001357618.1;extra_copy_number=0
CM058249.1	Liftoff	CDS	54720080	54720169	.	-	.	ID=cds-NP_001344547.1;Parent=rna-NM_001357618.1;Dbxref=GeneID:235283,GenBank:NP_001344547.1,MGI:MGI:1925037;Name=NP_001344547.1;Note=isoform 3 is encoded by transcript variant 3;gbkey=CDS;gene=Gramd1b;product=protein Aster-B isoform 3;protein_id=NP_001344547.1;extra_copy_number=0
CM058249.1	Liftoff	CDS	54721692	54721809	.	-	.	ID=cds-NP_001344547.1;Parent=rna-NM_001357618.1;Dbxref=GeneID:235283,GenBank:NP_001344547.1,MGI:MGI:1925037;Name=NP_001344547.1;Note=isoform 3 is encoded by transcript variant 3;gbkey=CDS;gene=Gramd1b;product=protein Aster-B isoform 3;protein_id=NP_001344547.1;extra_copy_number=0
CM058249.1	Liftoff	CDS	54722079	54722186	.	-	.	ID=cds-NP_001344547.1;Parent=rna-NM_001357618.1;Dbxref=GeneID:235283,GenBank:NP_001344547.1,MGI:MGI:1925037;Name=NP_001344547.1;Note=isoform 3 is encoded by transcript variant 3;gbkey=CDS;gene=Gramd1b;product=protein Aster-B isoform 3;protein_id=NP_001344547.1;extra_copy_number=0
CM058249.1	Liftoff	CDS	54725588	54725678	.	-	.	ID=cds-NP_001344547.1;Parent=rna-NM_001357618.1;Dbxref=GeneID:235283,GenBank:NP_001344547.1,MGI:MGI:1925037;Name=NP_001344547.1;Note=isoform 3 is encoded by transcript variant 3;gbkey=CDS;gene=Gramd1b;product=protein Aster-B isoform 3;protein_id=NP_001344547.1;extra_copy_number=0
CM058249.1	Liftoff	CDS	54726413	54726616	.	-	.	ID=cds-NP_001344547.1;Parent=rna-NM_001357618.1;Dbxref=GeneID:235283,GenBank:NP_001344547.1,MGI:MGI:1925037;Name=NP_001344547.1;Note=isoform 3 is encoded by transcript variant 3;gbkey=CDS;gene=Gramd1b;product=protein Aster-B isoform 3;protein_id=NP_001344547.1;extra_copy_number=0
CM058249.1	Liftoff	CDS	54727156	54727259	.	-	.	ID=cds-NP_001344547.1;Parent=rna-NM_001357618.1;Dbxref=GeneID:235283,GenBank:NP_001344547.1,MGI:MGI:1925037;Name=NP_001344547.1;Note=isoform 3 is encoded by transcript variant 3;gbkey=CDS;gene=Gramd1b;product=protein Aster-B isoform 3;protein_id=NP_001344547.1;extra_copy_number=0
CM058249.1	Liftoff	CDS	54728422	54728564	.	-	.	ID=cds-NP_001344547.1;Parent=rna-NM_001357618.1;Dbxref=GeneID:235283,GenBank:NP_001344547.1,MGI:MGI:1925037;Name=NP_001344547.1;Note=isoform 3 is encoded by transcript variant 3;gbkey=CDS;gene=Gramd1b;product=protein Aster-B isoform 3;protein_id=NP_001344547.1;extra_copy_number=0
CM058249.1	Liftoff	CDS	54728830	54728948	.	-	.	ID=cds-NP_001344547.1;Parent=rna-NM_001357618.1;Dbxref=GeneID:235283,GenBank:NP_001344547.1,MGI:MGI:1925037;Name=NP_001344547.1;Note=isoform 3 is encoded by transcript variant 3;gbkey=CDS;gene=Gramd1b;product=protein Aster-B isoform 3;protein_id=NP_001344547.1;extra_copy_number=0
CM058249.1	Liftoff	CDS	54729946	54730089	.	-	.	ID=cds-NP_001344547.1;Parent=rna-NM_001357618.1;Dbxref=GeneID:235283,GenBank:NP_001344547.1,MGI:MGI:1925037;Name=NP_001344547.1;Note=isoform 3 is encoded by transcript variant 3;gbkey=CDS;gene=Gramd1b;product=protein Aster-B isoform 3;protein_id=NP_001344547.1;extra_copy_number=0
CM058249.1	Liftoff	CDS	54730383	54730572	.	-	.	ID=cds-NP_001344547.1;Parent=rna-NM_001357618.1;Dbxref=GeneID:235283,GenBank:NP_001344547.1,MGI:MGI:1925037;Name=NP_001344547.1;Note=isoform 3 is encoded by transcript variant 3;gbkey=CDS;gene=Gramd1b;product=protein Aster-B isoform 3;protein_id=NP_001344547.1;extra_copy_number=0
CM058249.1	Liftoff	CDS	54731988	54732144	.	-	.	ID=cds-NP_001344547.1;Parent=rna-NM_001357618.1;Dbxref=GeneID:235283,GenBank:NP_001344547.1,MGI:MGI:1925037;Name=NP_001344547.1;Note=isoform 3 is encoded by transcript variant 3;gbkey=CDS;gene=Gramd1b;product=protein Aster-B isoform 3;protein_id=NP_001344547.1;extra_copy_number=0
CM058249.1	Liftoff	CDS	54733848	54733963	.	-	.	ID=cds-NP_001344547.1;Parent=rna-NM_001357618.1;Dbxref=GeneID:235283,GenBank:NP_001344547.1,MGI:MGI:1925037;Name=NP_001344547.1;Note=isoform 3 is encoded by transcript variant 3;gbkey=CDS;gene=Gramd1b;product=protein Aster-B isoform 3;protein_id=NP_001344547.1;extra_copy_number=0
CM058249.1	Liftoff	CDS	54737057	54737137	.	-	.	ID=cds-NP_001344547.1;Parent=rna-NM_001357618.1;Dbxref=GeneID:235283,GenBank:NP_001344547.1,MGI:MGI:1925037;Name=NP_001344547.1;Note=isoform 3 is encoded by transcript variant 3;gbkey=CDS;gene=Gramd1b;product=protein Aster-B isoform 3;protein_id=NP_001344547.1;extra_copy_number=0
CM058249.1	Liftoff	CDS	54737778	54737873	.	-	.	ID=cds-NP_001344547.1;Parent=rna-NM_001357618.1;Dbxref=GeneID:235283,GenBank:NP_001344547.1,MGI:MGI:1925037;Name=NP_001344547.1;Note=isoform 3 is encoded by transcript variant 3;gbkey=CDS;gene=Gramd1b;product=protein Aster-B isoform 3;protein_id=NP_001344547.1;extra_copy_number=0
CM058249.1	Liftoff	CDS	54738955	54739058	.	-	.	ID=cds-NP_001344547.1;Parent=rna-NM_001357618.1;Dbxref=GeneID:235283,GenBank:NP_001344547.1,MGI:MGI:1925037;Name=NP_001344547.1;Note=isoform 3 is encoded by transcript variant 3;gbkey=CDS;gene=Gramd1b;product=protein Aster-B isoform 3;protein_id=NP_001344547.1;extra_copy_number=0
CM058249.1	Liftoff	CDS	54739599	54739683	.	-	.	ID=cds-NP_001344547.1;Parent=rna-NM_001357618.1;Dbxref=GeneID:235283,GenBank:NP_001344547.1,MGI:MGI:1925037;Name=NP_001344547.1;Note=isoform 3 is encoded by transcript variant 3;gbkey=CDS;gene=Gramd1b;product=protein Aster-B isoform 3;protein_id=NP_001344547.1;extra_copy_number=0
CM058249.1	Liftoff	CDS	54749510	54749530	.	-	.	ID=cds-NP_001344547.1;Parent=rna-NM_001357618.1;Dbxref=GeneID:235283,GenBank:NP_001344547.1,MGI:MGI:1925037;Name=NP_001344547.1;Note=isoform 3 is encoded by transcript variant 3;gbkey=CDS;gene=Gramd1b;product=protein Aster-B isoform 3;protein_id=NP_001344547.1;extra_copy_number=0
CM058249.1	Liftoff	CDS	54752677	54752700	.	-	.	ID=cds-NP_001344547.1;Parent=rna-NM_001357618.1;Dbxref=GeneID:235283,GenBank:NP_001344547.1,MGI:MGI:1925037;Name=NP_001344547.1;Note=isoform 3 is encoded by transcript variant 3;gbkey=CDS;gene=Gramd1b;product=protein Aster-B isoform 3;protein_id=NP_001344547.1;extra_copy_number=0
CM058249.1	Liftoff	CDS	54754755	54754775	.	-	.	ID=cds-NP_001344547.1;Parent=rna-NM_001357618.1;Dbxref=GeneID:235283,GenBank:NP_001344547.1,MGI:MGI:1925037;Name=NP_001344547.1;Note=isoform 3 is encoded by transcript variant 3;gbkey=CDS;gene=Gramd1b;product=protein Aster-B isoform 3;protein_id=NP_001344547.1;extra_copy_number=0
CM058249.1	Liftoff	CDS	54755537	54755747	.	-	.	ID=cds-NP_001344547.1;Parent=rna-NM_001357618.1;Dbxref=GeneID:235283,GenBank:NP_001344547.1,MGI:MGI:1925037;Name=NP_001344547.1;Note=isoform 3 is encoded by transcript variant 3;gbkey=CDS;gene=Gramd1b;product=protein Aster-B isoform 3;protein_id=NP_001344547.1;extra_copy_number=0
CM058249.1	Liftoff	CDS	54798014	54798036	.	-	.	ID=cds-NP_001344547.1;Parent=rna-NM_001357618.1;Dbxref=GeneID:235283,GenBank:NP_001344547.1,MGI:MGI:1925037;Name=NP_001344547.1;Note=isoform 3 is encoded by transcript variant 3;gbkey=CDS;gene=Gramd1b;product=protein Aster-B isoform 3;protein_id=NP_001344547.1;extra_copy_number=0
CM058249.1	Liftoff	mRNA	54876129	54887453	.	-	.	ID=rna-XM_036154887.1;Parent=gene-Gramd1b;Dbxref=GeneID:235283,GenBank:XM_036154887.1,MGI:MGI:1925037;Name=XM_036154887.1;gbkey=mRNA;gene=Gramd1b;model_evidence=Supporting evidence includes similarity to: 1 Protein%2C 67 long SRA reads%2C and 96%25 coverage of the annotated genomic feature by RNAseq alignments%2C including 19 samples with support for all annotated introns;product=GRAM domain containing 1B%2C transcript variant X40;transcript_id=XM_036154887.1;matches_ref_protein=True;valid_ORF=True;extra_copy_number=0
CM058249.1	Liftoff	exon	54876129	54876921	.	-	.	ID=exon-XM_036154887.1-2;Parent=rna-XM_036154887.1;Dbxref=GeneID:235283,GenBank:XM_036154887.1,MGI:MGI:1925037;gbkey=mRNA;gene=Gramd1b;product=GRAM domain containing 1B%2C transcript variant X40;transcript_id=XM_036154887.1;extra_copy_number=0
CM058249.1	Liftoff	exon	54877424	54887453	.	-	.	ID=exon-XM_036154887.1-1;Parent=rna-XM_036154887.1;Dbxref=GeneID:235283,GenBank:XM_036154887.1,MGI:MGI:1925037;gbkey=mRNA;gene=Gramd1b;product=GRAM domain containing 1B%2C transcript variant X40;transcript_id=XM_036154887.1;extra_copy_number=0
CM058249.1	Liftoff	CDS	54876897	54876921	.	-	.	ID=cds-XP_036010780.1;Parent=rna-XM_036154887.1;Dbxref=GeneID:235283,GenBank:XP_036010780.1,MGI:MGI:1925037;Name=XP_036010780.1;gbkey=CDS;gene=Gramd1b;product=protein Aster-B isoform X24;protein_id=XP_036010780.1;extra_copy_number=0
CM058249.1	Liftoff	CDS	54877424	54877800	.	-	.	ID=cds-XP_036010780.1;Parent=rna-XM_036154887.1;Dbxref=GeneID:235283,GenBank:XP_036010780.1,MGI:MGI:1925037;Name=XP_036010780.1;gbkey=CDS;gene=Gramd1b;product=protein Aster-B isoform X24;protein_id=XP_036010780.1;extra_copy_number=0
CM058249.1	Liftoff	transcript	54720036	54798518	.	-	.	ID=rna-NR_151734.1;Parent=gene-Gramd1b;Dbxref=GeneID:235283,GenBank:NR_151734.1,MGI:MGI:1925037;Name=NR_151734.1;gbkey=misc_RNA;gene=Gramd1b;product=GRAM domain containing 1B%2C transcript variant 9;transcript_id=NR_151734.1;extra_copy_number=0
CM058249.1	Liftoff	exon	54720036	54720169	.	-	.	ID=exon-NR_151734.1-19;Parent=rna-NR_151734.1;Dbxref=GeneID:235283,GenBank:NR_151734.1,MGI:MGI:1925037;gbkey=misc_RNA;gene=Gramd1b;product=GRAM domain containing 1B%2C transcript variant 9;transcript_id=NR_151734.1;extra_copy_number=0
CM058249.1	Liftoff	exon	54721692	54721809	.	-	.	ID=exon-NR_151734.1-18;Parent=rna-NR_151734.1;Dbxref=GeneID:235283,GenBank:NR_151734.1,MGI:MGI:1925037;gbkey=misc_RNA;gene=Gramd1b;product=GRAM domain containing 1B%2C transcript variant 9;transcript_id=NR_151734.1;extra_copy_number=0
CM058249.1	Liftoff	exon	54722079	54722186	.	-	.	ID=exon-NR_151734.1-17;Parent=rna-NR_151734.1;Dbxref=GeneID:235283,GenBank:NR_151734.1,MGI:MGI:1925037;gbkey=misc_RNA;gene=Gramd1b;product=GRAM domain containing 1B%2C transcript variant 9;transcript_id=NR_151734.1;extra_copy_number=0
CM058249.1	Liftoff	exon	54725574	54725678	.	-	.	ID=exon-NR_151734.1-16;Parent=rna-NR_151734.1;Dbxref=GeneID:235283,GenBank:NR_151734.1,MGI:MGI:1925037;gbkey=misc_RNA;gene=Gramd1b;product=GRAM domain containing 1B%2C transcript variant 9;transcript_id=NR_151734.1;extra_copy_number=0
CM058249.1	Liftoff	exon	54726413	54726616	.	-	.	ID=exon-NR_151734.1-15;Parent=rna-NR_151734.1;Dbxref=GeneID:235283,GenBank:NR_151734.1,MGI:MGI:1925037;gbkey=misc_RNA;gene=Gramd1b;product=GRAM domain containing 1B%2C transcript variant 9;transcript_id=NR_151734.1;extra_copy_number=0
CM058249.1	Liftoff	exon	54727156	54727259	.	-	.	ID=exon-NR_151734.1-14;Parent=rna-NR_151734.1;Dbxref=GeneID:235283,GenBank:NR_151734.1,MGI:MGI:1925037;gbkey=misc_RNA;gene=Gramd1b;product=GRAM domain containing 1B%2C transcript variant 9;transcript_id=NR_151734.1;extra_copy_number=0
CM058249.1	Liftoff	exon	54728422	54728564	.	-	.	ID=exon-NR_151734.1-13;Parent=rna-NR_151734.1;Dbxref=GeneID:235283,GenBank:NR_151734.1,MGI:MGI:1925037;gbkey=misc_RNA;gene=Gramd1b;product=GRAM domain containing 1B%2C transcript variant 9;transcript_id=NR_151734.1;extra_copy_number=0
CM058249.1	Liftoff	exon	54728830	54728948	.	-	.	ID=exon-NR_151734.1-12;Parent=rna-NR_151734.1;Dbxref=GeneID:235283,GenBank:NR_151734.1,MGI:MGI:1925037;gbkey=misc_RNA;gene=Gramd1b;product=GRAM domain containing 1B%2C transcript variant 9;transcript_id=NR_151734.1;extra_copy_number=0
CM058249.1	Liftoff	exon	54729946	54730089	.	-	.	ID=exon-NR_151734.1-11;Parent=rna-NR_151734.1;Dbxref=GeneID:235283,GenBank:NR_151734.1,MGI:MGI:1925037;gbkey=misc_RNA;gene=Gramd1b;product=GRAM domain containing 1B%2C transcript variant 9;transcript_id=NR_151734.1;extra_copy_number=0
CM058249.1	Liftoff	exon	54730383	54730572	.	-	.	ID=exon-NR_151734.1-10;Parent=rna-NR_151734.1;Dbxref=GeneID:235283,GenBank:NR_151734.1,MGI:MGI:1925037;gbkey=misc_RNA;gene=Gramd1b;product=GRAM domain containing 1B%2C transcript variant 9;transcript_id=NR_151734.1;extra_copy_number=0
CM058249.1	Liftoff	exon	54731988	54732144	.	-	.	ID=exon-NR_151734.1-9;Parent=rna-NR_151734.1;Dbxref=GeneID:235283,GenBank:NR_151734.1,MGI:MGI:1925037;gbkey=misc_RNA;gene=Gramd1b;product=GRAM domain containing 1B%2C transcript variant 9;transcript_id=NR_151734.1;extra_copy_number=0
CM058249.1	Liftoff	exon	54733848	54733963	.	-	.	ID=exon-NR_151734.1-8;Parent=rna-NR_151734.1;Dbxref=GeneID:235283,GenBank:NR_151734.1,MGI:MGI:1925037;gbkey=misc_RNA;gene=Gramd1b;product=GRAM domain containing 1B%2C transcript variant 9;transcript_id=NR_151734.1;extra_copy_number=0
CM058249.1	Liftoff	exon	54737057	54737137	.	-	.	ID=exon-NR_151734.1-7;Parent=rna-NR_151734.1;Dbxref=GeneID:235283,GenBank:NR_151734.1,MGI:MGI:1925037;gbkey=misc_RNA;gene=Gramd1b;product=GRAM domain containing 1B%2C transcript variant 9;transcript_id=NR_151734.1;extra_copy_number=0
CM058249.1	Liftoff	exon	54737778	54737873	.	-	.	ID=exon-NR_151734.1-6;Parent=rna-NR_151734.1;Dbxref=GeneID:235283,GenBank:NR_151734.1,MGI:MGI:1925037;gbkey=misc_RNA;gene=Gramd1b;product=GRAM domain containing 1B%2C transcript variant 9;transcript_id=NR_151734.1;extra_copy_number=0
CM058249.1	Liftoff	exon	54738955	54739058	.	-	.	ID=exon-NR_151734.1-5;Parent=rna-NR_151734.1;Dbxref=GeneID:235283,GenBank:NR_151734.1,MGI:MGI:1925037;gbkey=misc_RNA;gene=Gramd1b;product=GRAM domain containing 1B%2C transcript variant 9;transcript_id=NR_151734.1;extra_copy_number=0
CM058249.1	Liftoff	exon	54739599	54739683	.	-	.	ID=exon-NR_151734.1-4;Parent=rna-NR_151734.1;Dbxref=GeneID:235283,GenBank:NR_151734.1,MGI:MGI:1925037;gbkey=misc_RNA;gene=Gramd1b;product=GRAM domain containing 1B%2C transcript variant 9;transcript_id=NR_151734.1;extra_copy_number=0
CM058249.1	Liftoff	exon	54749510	54749530	.	-	.	ID=exon-NR_151734.1-3;Parent=rna-NR_151734.1;Dbxref=GeneID:235283,GenBank:NR_151734.1,MGI:MGI:1925037;gbkey=misc_RNA;gene=Gramd1b;product=GRAM domain containing 1B%2C transcript variant 9;transcript_id=NR_151734.1;extra_copy_number=0
CM058249.1	Liftoff	exon	54755537	54755747	.	-	.	ID=exon-NR_151734.1-2;Parent=rna-NR_151734.1;Dbxref=GeneID:235283,GenBank:NR_151734.1,MGI:MGI:1925037;gbkey=misc_RNA;gene=Gramd1b;product=GRAM domain containing 1B%2C transcript variant 9;transcript_id=NR_151734.1;extra_copy_number=0
CM058249.1	Liftoff	exon	54798014	54798518	.	-	.	ID=exon-NR_151734.1-1;Parent=rna-NR_151734.1;Dbxref=GeneID:235283,GenBank:NR_151734.1,MGI:MGI:1925037;gbkey=misc_RNA;gene=Gramd1b;product=GRAM domain containing 1B%2C transcript variant 9;transcript_id=NR_151734.1;extra_copy_number=0
CM058249.1	Liftoff	gene	54755564	54765430	.	+	.	ID=gene-1700110K17Rik;Dbxref=GeneID:73558,MGI:MGI:1920808;Name=1700110K17Rik;description=RIKEN cDNA 1700110K17 gene;gbkey=Gene;gene=1700110K17Rik;gene_biotype=lncRNA;coverage=1.0;sequence_ID=0.998;extra_copy_number=0;copy_num_ID=gene-1700110K17Rik_0
CM058249.1	Liftoff	lnc_RNA	54755564	54765430	.	+	.	ID=rna-NR_040728.1;Parent=gene-1700110K17Rik;Dbxref=GeneID:73558,GenBank:NR_040728.1,MGI:MGI:1920808;Name=NR_040728.1;gbkey=ncRNA;gene=1700110K17Rik;product=RIKEN cDNA 1700110K17 gene;transcript_id=NR_040728.1;extra_copy_number=0
CM058249.1	Liftoff	exon	54755564	54755679	.	+	.	ID=exon-NR_040728.1-1;Parent=rna-NR_040728.1;Dbxref=GeneID:73558,GenBank:NR_040728.1,MGI:MGI:1920808;gbkey=ncRNA;gene=1700110K17Rik;product=RIKEN cDNA 1700110K17 gene;transcript_id=NR_040728.1;extra_copy_number=0
CM058249.1	Liftoff	exon	54764130	54764588	.	+	.	ID=exon-NR_040728.1-2;Parent=rna-NR_040728.1;Dbxref=GeneID:73558,GenBank:NR_040728.1,MGI:MGI:1920808;gbkey=ncRNA;gene=1700110K17Rik;product=RIKEN cDNA 1700110K17 gene;transcript_id=NR_040728.1;extra_copy_number=0
CM058249.1	Liftoff	exon	54765297	54765430	.	+	.	ID=exon-NR_040728.1-3;Parent=rna-NR_040728.1;Dbxref=GeneID:73558,GenBank:NR_040728.1,MGI:MGI:1920808;gbkey=ncRNA;gene=1700110K17Rik;product=RIKEN cDNA 1700110K17 gene;transcript_id=NR_040728.1;extra_copy_number=0
CM058249.1	Liftoff	gene	54839110	54863176	.	+	.	ID=gene-Gm51668;Dbxref=GeneID:115487158,MGI:MGI:6365425;Name=Gm51668;description=predicted gene%2C 51668;gbkey=Gene;gene=Gm51668;gene_biotype=lncRNA;coverage=1.0;sequence_ID=1.0;extra_copy_number=0;copy_num_ID=gene-Gm51668_0
CM058249.1	Liftoff	lnc_RNA	54839110	54863176	.	+	.	ID=rna-XR_003948127.1;Parent=gene-Gm51668;Dbxref=GeneID:115487158,GenBank:XR_003948127.1,MGI:MGI:6365425;Name=XR_003948127.1;gbkey=ncRNA;gene=Gm51668;model_evidence=Supporting evidence includes similarity to: 3 long SRA reads%2C and 100%25 coverage of the annotated genomic feature by RNAseq alignments%2C including 3 samples with support for all annotated introns;product=predicted gene%2C 51668;transcript_id=XR_003948127.1;extra_copy_number=0
CM058249.1	Liftoff	exon	54839110	54839626	.	+	.	ID=exon-XR_003948127.1-1;Parent=rna-XR_003948127.1;Dbxref=GeneID:115487158,GenBank:XR_003948127.1,MGI:MGI:6365425;gbkey=ncRNA;gene=Gm51668;product=predicted gene%2C 51668;transcript_id=XR_003948127.1;extra_copy_number=0
CM058249.1	Liftoff	exon	54850142	54850214	.	+	.	ID=exon-XR_003948127.1-2;Parent=rna-XR_003948127.1;Dbxref=GeneID:115487158,GenBank:XR_003948127.1,MGI:MGI:6365425;gbkey=ncRNA;gene=Gm51668;product=predicted gene%2C 51668;transcript_id=XR_003948127.1;extra_copy_number=0
CM058249.1	Liftoff	exon	54860686	54863176	.	+	.	ID=exon-XR_003948127.1-3;Parent=rna-XR_003948127.1;Dbxref=GeneID:115487158,GenBank:XR_003948127.1,MGI:MGI:6365425;gbkey=ncRNA;gene=Gm51668;product=predicted gene%2C 51668;transcript_id=XR_003948127.1;extra_copy_number=0
CM058249.1	Liftoff	match	54909745	54910527	.	+	.	ID=d687e286-1a3d-4252-8f9c-2f5ed1b14282;Target=NG_020978.1 1 783 +;assembly_bases_aln=783;assembly_bases_seq=783;bit_score=1458.25;blast_aligner=1;blast_score=783;common_component=0;e_value=0;filter_score=0;for_remapping=2;gap_count=0;hsp_percent_coverage=100;matchable_bases=783;matched_bases=783;num_ident=783;num_mismatch=0;pct_coverage=100;pct_coverage_hiqual=100;pct_identity_gap=100;pct_identity_gapopen_only=100;pct_identity_ungap=100;rank=1;weighted_identity=1;coverage=1.0;sequence_ID=1.0;extra_copy_number=0;copy_num_ID=d687e286-1a3d-4252-8f9c-2f5ed1b14282_0
CM058249.1	Liftoff	pseudogene	54909845	54910427	.	+	.	ID=gene-Gm5055;Dbxref=GeneID:270148,MGI:MGI:3645061;Name=Gm5055;description=predicted gene 5055;gbkey=Gene;gene=Gm5055;gene_biotype=pseudogene;gene_synonym=EG270148;pseudo=true;coverage=1.0;sequence_ID=1.0;extra_copy_number=0;copy_num_ID=gene-Gm5055_0
CM058249.1	Liftoff	gene	54969469	54983532	.	+	.	ID=gene-Gm35177;Dbxref=GeneID:102638667,MGI:MGI:5594336;Name=Gm35177;description=predicted gene%2C 35177;gbkey=Gene;gene=Gm35177;gene_biotype=lncRNA;coverage=1.0;sequence_ID=1.0;extra_copy_number=0;copy_num_ID=gene-Gm35177_0
CM058249.1	Liftoff	lnc_RNA	54969469	54983532	.	+	.	ID=rna-XR_001779339.3;Parent=gene-Gm35177;Dbxref=GeneID:102638667,GenBank:XR_001779339.3,MGI:MGI:5594336;Name=XR_001779339.3;gbkey=ncRNA;gene=Gm35177;model_evidence=Supporting evidence includes similarity to: 100%25 coverage of the annotated genomic feature by RNAseq alignments%2C including 1 sample with support for all annotated introns;product=predicted gene%2C 35177%2C transcript variant X1;transcript_id=XR_001779339.3;extra_copy_number=0
CM058249.1	Liftoff	exon	54969469	54969571	.	+	.	ID=exon-XR_001779339.3-1;Parent=rna-XR_001779339.3;Dbxref=GeneID:102638667,GenBank:XR_001779339.3,MGI:MGI:5594336;gbkey=ncRNA;gene=Gm35177;product=predicted gene%2C 35177%2C transcript variant X1;transcript_id=XR_001779339.3;extra_copy_number=0
CM058249.1	Liftoff	exon	54980031	54980137	.	+	.	ID=exon-XR_001779339.3-2;Parent=rna-XR_001779339.3;Dbxref=GeneID:102638667,GenBank:XR_001779339.3,MGI:MGI:5594336;gbkey=ncRNA;gene=Gm35177;product=predicted gene%2C 35177%2C transcript variant X1;transcript_id=XR_001779339.3;extra_copy_number=0
CM058249.1	Liftoff	exon	54981819	54981994	.	+	.	ID=exon-XR_001779339.3-3;Parent=rna-XR_001779339.3;Dbxref=GeneID:102638667,GenBank:XR_001779339.3,MGI:MGI:5594336;gbkey=ncRNA;gene=Gm35177;product=predicted gene%2C 35177%2C transcript variant X1;transcript_id=XR_001779339.3;extra_copy_number=0
CM058249.1	Liftoff	exon	54983256	54983532	.	+	.	ID=exon-XR_001779339.3-4;Parent=rna-XR_001779339.3;Dbxref=GeneID:102638667,GenBank:XR_001779339.3,MGI:MGI:5594336;gbkey=ncRNA;gene=Gm35177;product=predicted gene%2C 35177%2C transcript variant X1;transcript_id=XR_001779339.3;extra_copy_number=0
CM058249.1	Liftoff	lnc_RNA	54969469	54983532	.	+	.	ID=rna-XR_001779340.3;Parent=gene-Gm35177;Dbxref=GeneID:102638667,GenBank:XR_001779340.3,MGI:MGI:5594336;Name=XR_001779340.3;gbkey=ncRNA;gene=Gm35177;model_evidence=Supporting evidence includes similarity to: 100%25 coverage of the annotated genomic feature by RNAseq alignments%2C including 1 sample with support for all annotated introns;product=predicted gene%2C 35177%2C transcript variant X2;transcript_id=XR_001779340.3;extra_copy_number=0
CM058249.1	Liftoff	exon	54969469	54969571	.	+	.	ID=exon-XR_001779340.3-1;Parent=rna-XR_001779340.3;Dbxref=GeneID:102638667,GenBank:XR_001779340.3,MGI:MGI:5594336;gbkey=ncRNA;gene=Gm35177;product=predicted gene%2C 35177%2C transcript variant X2;transcript_id=XR_001779340.3;extra_copy_number=0
CM058249.1	Liftoff	exon	54980031	54980137	.	+	.	ID=exon-XR_001779340.3-2;Parent=rna-XR_001779340.3;Dbxref=GeneID:102638667,GenBank:XR_001779340.3,MGI:MGI:5594336;gbkey=ncRNA;gene=Gm35177;product=predicted gene%2C 35177%2C transcript variant X2;transcript_id=XR_001779340.3;extra_copy_number=0
CM058249.1	Liftoff	exon	54981825	54981994	.	+	.	ID=exon-XR_001779340.3-3;Parent=rna-XR_001779340.3;Dbxref=GeneID:102638667,GenBank:XR_001779340.3,MGI:MGI:5594336;gbkey=ncRNA;gene=Gm35177;product=predicted gene%2C 35177%2C transcript variant X2;transcript_id=XR_001779340.3;extra_copy_number=0
CM058249.1	Liftoff	exon	54983256	54983532	.	+	.	ID=exon-XR_001779340.3-4;Parent=rna-XR_001779340.3;Dbxref=GeneID:102638667,GenBank:XR_001779340.3,MGI:MGI:5594336;gbkey=ncRNA;gene=Gm35177;product=predicted gene%2C 35177%2C transcript variant X2;transcript_id=XR_001779340.3;extra_copy_number=0
CM058249.1	Liftoff	gene	54977235	54981829	.	-	.	ID=gene-Gm48277;Dbxref=GeneID:115487143,MGI:MGI:6097706;Name=Gm48277;description=predicted gene%2C 48277;gbkey=Gene;gene=Gm48277;gene_biotype=lncRNA;coverage=1.0;sequence_ID=1.0;extra_copy_number=0;copy_num_ID=gene-Gm48277_0
CM058249.1	Liftoff	lnc_RNA	54977235	54981829	.	-	.	ID=rna-XR_003948096.2;Parent=gene-Gm48277;Dbxref=GeneID:115487143,GenBank:XR_003948096.2,MGI:MGI:6097706;Name=XR_003948096.2;gbkey=ncRNA;gene=Gm48277;model_evidence=Supporting evidence includes similarity to: 1 EST%2C 1 long SRA read%2C and 97%25 coverage of the annotated genomic feature by RNAseq alignments%2C including 2 samples with support for all annotated introns;product=predicted gene%2C 48277;transcript_id=XR_003948096.2;extra_copy_number=0
CM058249.1	Liftoff	exon	54977235	54977813	.	-	.	ID=exon-XR_003948096.2-3;Parent=rna-XR_003948096.2;Dbxref=GeneID:115487143,GenBank:XR_003948096.2,MGI:MGI:6097706;gbkey=ncRNA;gene=Gm48277;product=predicted gene%2C 48277;transcript_id=XR_003948096.2;extra_copy_number=0
CM058249.1	Liftoff	exon	54979616	54979712	.	-	.	ID=exon-XR_003948096.2-2;Parent=rna-XR_003948096.2;Dbxref=GeneID:115487143,GenBank:XR_003948096.2,MGI:MGI:6097706;gbkey=ncRNA;gene=Gm48277;product=predicted gene%2C 48277;transcript_id=XR_003948096.2;extra_copy_number=0
CM058249.1	Liftoff	exon	54981424	54981829	.	-	.	ID=exon-XR_003948096.2-1;Parent=rna-XR_003948096.2;Dbxref=GeneID:115487143,GenBank:XR_003948096.2,MGI:MGI:6097706;gbkey=ncRNA;gene=Gm48277;product=predicted gene%2C 48277;transcript_id=XR_003948096.2;extra_copy_number=0
CM058249.1	Liftoff	gene	55035374	55040579	.	-	.	ID=gene-Gm48284;Dbxref=GeneID:118567694,MGI:MGI:6097718;Name=Gm48284;description=predicted gene%2C 48284;gbkey=Gene;gene=Gm48284;gene_biotype=lncRNA;coverage=1.0;sequence_ID=1.0;extra_copy_number=0;copy_num_ID=gene-Gm48284_0
CM058249.1	Liftoff	lnc_RNA	55035374	55040579	.	-	.	ID=rna-XR_004935737.1;Parent=gene-Gm48284;Dbxref=GeneID:118567694,GenBank:XR_004935737.1,MGI:MGI:6097718;Name=XR_004935737.1;gbkey=ncRNA;gene=Gm48284;model_evidence=Supporting evidence includes similarity to: 100%25 coverage of the annotated genomic feature by RNAseq alignments%2C including 1 sample with support for all annotated introns;product=predicted gene%2C 48284;transcript_id=XR_004935737.1;extra_copy_number=0
CM058249.1	Liftoff	exon	55035374	55037531	.	-	.	ID=exon-XR_004935737.1-3;Parent=rna-XR_004935737.1;Dbxref=GeneID:118567694,GenBank:XR_004935737.1,MGI:MGI:6097718;gbkey=ncRNA;gene=Gm48284;product=predicted gene%2C 48284;transcript_id=XR_004935737.1;extra_copy_number=0
CM058249.1	Liftoff	exon	55039504	55039586	.	-	.	ID=exon-XR_004935737.1-2;Parent=rna-XR_004935737.1;Dbxref=GeneID:118567694,GenBank:XR_004935737.1,MGI:MGI:6097718;gbkey=ncRNA;gene=Gm48284;product=predicted gene%2C 48284;transcript_id=XR_004935737.1;extra_copy_number=0
CM058249.1	Liftoff	exon	55040196	55040579	.	-	.	ID=exon-XR_004935737.1-1;Parent=rna-XR_004935737.1;Dbxref=GeneID:118567694,GenBank:XR_004935737.1,MGI:MGI:6097718;gbkey=ncRNA;gene=Gm48284;product=predicted gene%2C 48284;transcript_id=XR_004935737.1;extra_copy_number=0
CM058249.1	Liftoff	gene	55086668	55089678	.	-	.	ID=gene-Gm39319;Dbxref=GeneID:105243378,MGI:MGI:5622204;Name=Gm39319;description=predicted gene%2C 39319;gbkey=Gene;gene=Gm39319;gene_biotype=lncRNA;coverage=1.0;sequence_ID=1.0;extra_copy_number=0;copy_num_ID=gene-Gm39319_0
CM058249.1	Liftoff	lnc_RNA	55086668	55089678	.	-	.	ID=rna-XR_870640.1;Parent=gene-Gm39319;Dbxref=GeneID:105243378,GenBank:XR_870640.1,MGI:MGI:5622204;Name=XR_870640.1;gbkey=ncRNA;gene=Gm39319;model_evidence=Supporting evidence includes similarity to: 100%25 coverage of the annotated genomic feature by RNAseq alignments%2C including 1 sample with support for all annotated introns;product=predicted gene%2C 39319;transcript_id=XR_870640.1;extra_copy_number=0
CM058249.1	Liftoff	exon	55086668	55086929	.	-	.	ID=exon-XR_870640.1-3;Parent=rna-XR_870640.1;Dbxref=GeneID:105243378,GenBank:XR_870640.1,MGI:MGI:5622204;gbkey=ncRNA;gene=Gm39319;product=predicted gene%2C 39319;transcript_id=XR_870640.1;extra_copy_number=0
CM058249.1	Liftoff	exon	55088459	55088559	.	-	.	ID=exon-XR_870640.1-2;Parent=rna-XR_870640.1;Dbxref=GeneID:105243378,GenBank:XR_870640.1,MGI:MGI:5622204;gbkey=ncRNA;gene=Gm39319;product=predicted gene%2C 39319;transcript_id=XR_870640.1;extra_copy_number=0
CM058249.1	Liftoff	exon	55089527	55089678	.	-	.	ID=exon-XR_870640.1-1;Parent=rna-XR_870640.1;Dbxref=GeneID:105243378,GenBank:XR_870640.1,MGI:MGI:5622204;gbkey=ncRNA;gene=Gm39319;product=predicted gene%2C 39319;transcript_id=XR_870640.1;extra_copy_number=0
CM058249.1	Liftoff	gene	55091396	55095639	.	-	.	ID=gene-Gm35371;Dbxref=GeneID:102638927,MGI:MGI:5594530;Name=Gm35371;description=predicted gene%2C 35371;gbkey=Gene;gene=Gm35371;gene_biotype=lncRNA;coverage=1.0;sequence_ID=1.0;extra_copy_number=0;copy_num_ID=gene-Gm35371_0
CM058249.1	Liftoff	lnc_RNA	55091396	55095639	.	-	.	ID=rna-XR_004935738.1;Parent=gene-Gm35371;Dbxref=GeneID:102638927,GenBank:XR_004935738.1,MGI:MGI:5594530;Name=XR_004935738.1;gbkey=ncRNA;gene=Gm35371;model_evidence=Supporting evidence includes similarity to: 100%25 coverage of the annotated genomic feature by RNAseq alignments;product=predicted gene%2C 35371%2C transcript variant X1;transcript_id=XR_004935738.1;extra_copy_number=0
CM058249.1	Liftoff	exon	55091396	55091616	.	-	.	ID=exon-XR_004935738.1-4;Parent=rna-XR_004935738.1;Dbxref=GeneID:102638927,GenBank:XR_004935738.1,MGI:MGI:5594530;gbkey=ncRNA;gene=Gm35371;product=predicted gene%2C 35371%2C transcript variant X1;transcript_id=XR_004935738.1;extra_copy_number=0
CM058249.1	Liftoff	exon	55092186	55092240	.	-	.	ID=exon-XR_004935738.1-3;Parent=rna-XR_004935738.1;Dbxref=GeneID:102638927,GenBank:XR_004935738.1,MGI:MGI:5594530;gbkey=ncRNA;gene=Gm35371;product=predicted gene%2C 35371%2C transcript variant X1;transcript_id=XR_004935738.1;extra_copy_number=0
CM058249.1	Liftoff	exon	55093501	55093532	.	-	.	ID=exon-XR_004935738.1-2;Parent=rna-XR_004935738.1;Dbxref=GeneID:102638927,GenBank:XR_004935738.1,MGI:MGI:5594530;gbkey=ncRNA;gene=Gm35371;product=predicted gene%2C 35371%2C transcript variant X1;transcript_id=XR_004935738.1;extra_copy_number=0
CM058249.1	Liftoff	exon	55095557	55095639	.	-	.	ID=exon-XR_004935738.1-1;Parent=rna-XR_004935738.1;Dbxref=GeneID:102638927,GenBank:XR_004935738.1,MGI:MGI:5594530;gbkey=ncRNA;gene=Gm35371;product=predicted gene%2C 35371%2C transcript variant X1;transcript_id=XR_004935738.1;extra_copy_number=0
CM058249.1	Liftoff	lnc_RNA	55091396	55093410	.	-	.	ID=rna-XR_379289.2;Parent=gene-Gm35371;Dbxref=GeneID:102638927,GenBank:XR_379289.2,MGI:MGI:5594530;Name=XR_379289.2;gbkey=ncRNA;gene=Gm35371;model_evidence=Supporting evidence includes similarity to: 100%25 coverage of the annotated genomic feature by RNAseq alignments%2C including 4 samples with support for all annotated introns;product=predicted gene%2C 35371%2C transcript variant X2;transcript_id=XR_379289.2;extra_copy_number=0
CM058249.1	Liftoff	exon	55091396	55091616	.	-	.	ID=exon-XR_379289.2-3;Parent=rna-XR_379289.2;Dbxref=GeneID:102638927,GenBank:XR_379289.2,MGI:MGI:5594530;gbkey=ncRNA;gene=Gm35371;product=predicted gene%2C 35371%2C transcript variant X2;transcript_id=XR_379289.2;extra_copy_number=0
CM058249.1	Liftoff	exon	55092186	55092240	.	-	.	ID=exon-XR_379289.2-2;Parent=rna-XR_379289.2;Dbxref=GeneID:102638927,GenBank:XR_379289.2,MGI:MGI:5594530;gbkey=ncRNA;gene=Gm35371;product=predicted gene%2C 35371%2C transcript variant X2;transcript_id=XR_379289.2;extra_copy_number=0
CM058249.1	Liftoff	exon	55093388	55093410	.	-	.	ID=exon-XR_379289.2-1;Parent=rna-XR_379289.2;Dbxref=GeneID:102638927,GenBank:XR_379289.2,MGI:MGI:5594530;gbkey=ncRNA;gene=Gm35371;product=predicted gene%2C 35371%2C transcript variant X2;transcript_id=XR_379289.2;extra_copy_number=0
CM058249.1	Liftoff	gene	55108853	55212405	.	+	.	ID=gene-Clmp;Dbxref=GeneID:71566,MGI:MGI:1918816;Name=Clmp;description=CXADR-like membrane protein;gbkey=Gene;gene=Clmp;gene_biotype=protein_coding;gene_synonym=9030425E11Rik,ACAM,ASP5;coverage=1.0;sequence_ID=1.0;valid_ORFs=3;extra_copy_number=0;copy_num_ID=gene-Clmp_0
CM058249.1	Liftoff	mRNA	55109193	55212171	.	+	.	ID=rna-NM_133733.5;Parent=gene-Clmp;Dbxref=GeneID:71566,GenBank:NM_133733.5,MGI:MGI:1918816;Name=NM_133733.5;gbkey=mRNA;gene=Clmp;product=CXADR-like membrane protein;tag=RefSeq Select;transcript_id=NM_133733.5;matches_ref_protein=True;valid_ORF=True;extra_copy_number=0
CM058249.1	Liftoff	exon	55109193	55109533	.	+	.	ID=exon-NM_133733.5-1;Parent=rna-NM_133733.5;Dbxref=GeneID:71566,GenBank:NM_133733.5,MGI:MGI:1918816;gbkey=mRNA;gene=Clmp;product=CXADR-like membrane protein;tag=RefSeq Select;transcript_id=NM_133733.5;extra_copy_number=0
CM058249.1	Liftoff	exon	55184073	55184230	.	+	.	ID=exon-NM_133733.5-2;Parent=rna-NM_133733.5;Dbxref=GeneID:71566,GenBank:NM_133733.5,MGI:MGI:1918816;gbkey=mRNA;gene=Clmp;product=CXADR-like membrane protein;tag=RefSeq Select;transcript_id=NM_133733.5;extra_copy_number=0
CM058249.1	Liftoff	exon	55197953	55198154	.	+	.	ID=exon-NM_133733.5-3;Parent=rna-NM_133733.5;Dbxref=GeneID:71566,GenBank:NM_133733.5,MGI:MGI:1918816;gbkey=mRNA;gene=Clmp;product=CXADR-like membrane protein;tag=RefSeq Select;transcript_id=NM_133733.5;extra_copy_number=0
CM058249.1	Liftoff	exon	55199213	55199380	.	+	.	ID=exon-NM_133733.5-4;Parent=rna-NM_133733.5;Dbxref=GeneID:71566,GenBank:NM_133733.5,MGI:MGI:1918816;gbkey=mRNA;gene=Clmp;product=CXADR-like membrane protein;tag=RefSeq Select;transcript_id=NM_133733.5;extra_copy_number=0
CM058249.1	Liftoff	exon	55201213	55201335	.	+	.	ID=exon-NM_133733.5-5;Parent=rna-NM_133733.5;Dbxref=GeneID:71566,GenBank:NM_133733.5,MGI:MGI:1918816;gbkey=mRNA;gene=Clmp;product=CXADR-like membrane protein;tag=RefSeq Select;transcript_id=NM_133733.5;extra_copy_number=0
CM058249.1	Liftoff	exon	55207965	55208106	.	+	.	ID=exon-NM_133733.5-6;Parent=rna-NM_133733.5;Dbxref=GeneID:71566,GenBank:NM_133733.5,MGI:MGI:1918816;gbkey=mRNA;gene=Clmp;product=CXADR-like membrane protein;tag=RefSeq Select;transcript_id=NM_133733.5;extra_copy_number=0
CM058249.1	Liftoff	exon	55209159	55212171	.	+	.	ID=exon-NM_133733.5-7;Parent=rna-NM_133733.5;Dbxref=GeneID:71566,GenBank:NM_133733.5,MGI:MGI:1918816;gbkey=mRNA;gene=Clmp;product=CXADR-like membrane protein;tag=RefSeq Select;transcript_id=NM_133733.5;extra_copy_number=0
CM058249.1	Liftoff	CDS	55109509	55109533	.	+	.	ID=cds-NP_598494.2;Parent=rna-NM_133733.5;Dbxref=CCDS:CCDS23082.1,GeneID:71566,GenBank:NP_598494.2,MGI:MGI:1918816;Name=NP_598494.2;gbkey=CDS;gene=Clmp;product=CXADR-like membrane protein precursor;protein_id=NP_598494.2;tag=RefSeq Select;extra_copy_number=0
CM058249.1	Liftoff	CDS	55184073	55184230	.	+	.	ID=cds-NP_598494.2;Parent=rna-NM_133733.5;Dbxref=CCDS:CCDS23082.1,GeneID:71566,GenBank:NP_598494.2,MGI:MGI:1918816;Name=NP_598494.2;gbkey=CDS;gene=Clmp;product=CXADR-like membrane protein precursor;protein_id=NP_598494.2;tag=RefSeq Select;extra_copy_number=0
CM058249.1	Liftoff	CDS	55197953	55198154	.	+	.	ID=cds-NP_598494.2;Parent=rna-NM_133733.5;Dbxref=CCDS:CCDS23082.1,GeneID:71566,GenBank:NP_598494.2,MGI:MGI:1918816;Name=NP_598494.2;gbkey=CDS;gene=Clmp;product=CXADR-like membrane protein precursor;protein_id=NP_598494.2;tag=RefSeq Select;extra_copy_number=0
CM058249.1	Liftoff	CDS	55199213	55199380	.	+	.	ID=cds-NP_598494.2;Parent=rna-NM_133733.5;Dbxref=CCDS:CCDS23082.1,GeneID:71566,GenBank:NP_598494.2,MGI:MGI:1918816;Name=NP_598494.2;gbkey=CDS;gene=Clmp;product=CXADR-like membrane protein precursor;protein_id=NP_598494.2;tag=RefSeq Select;extra_copy_number=0
CM058249.1	Liftoff	CDS	55201213	55201335	.	+	.	ID=cds-NP_598494.2;Parent=rna-NM_133733.5;Dbxref=CCDS:CCDS23082.1,GeneID:71566,GenBank:NP_598494.2,MGI:MGI:1918816;Name=NP_598494.2;gbkey=CDS;gene=Clmp;product=CXADR-like membrane protein precursor;protein_id=NP_598494.2;tag=RefSeq Select;extra_copy_number=0
CM058249.1	Liftoff	CDS	55207965	55208106	.	+	.	ID=cds-NP_598494.2;Parent=rna-NM_133733.5;Dbxref=CCDS:CCDS23082.1,GeneID:71566,GenBank:NP_598494.2,MGI:MGI:1918816;Name=NP_598494.2;gbkey=CDS;gene=Clmp;product=CXADR-like membrane protein precursor;protein_id=NP_598494.2;tag=RefSeq Select;extra_copy_number=0
CM058249.1	Liftoff	CDS	55209159	55209462	.	+	.	ID=cds-NP_598494.2;Parent=rna-NM_133733.5;Dbxref=CCDS:CCDS23082.1,GeneID:71566,GenBank:NP_598494.2,MGI:MGI:1918816;Name=NP_598494.2;gbkey=CDS;gene=Clmp;product=CXADR-like membrane protein precursor;protein_id=NP_598494.2;tag=RefSeq Select;extra_copy_number=0
CM058249.1	Liftoff	mRNA	55133143	55212405	.	+	.	ID=rna-XM_006510602.5;Parent=gene-Clmp;Dbxref=GeneID:71566,GenBank:XM_006510602.5,MGI:MGI:1918816;Name=XM_006510602.5;gbkey=mRNA;gene=Clmp;model_evidence=Supporting evidence includes similarity to: 4 mRNAs%2C 3 ESTs%2C 6 Proteins%2C 1268 long SRA reads%2C and 100%25 coverage of the annotated genomic feature by RNAseq alignments%2C including 3 samples with support for all annotated introns;product=CXADR-like membrane protein%2C transcript variant X1;transcript_id=XM_006510602.5;matches_ref_protein=True;valid_ORF=True;extra_copy_number=0
CM058249.1	Liftoff	exon	55133143	55133260	.	+	.	ID=exon-XM_006510602.5-1;Parent=rna-XM_006510602.5;Dbxref=GeneID:71566,GenBank:XM_006510602.5,MGI:MGI:1918816;gbkey=mRNA;gene=Clmp;product=CXADR-like membrane protein%2C transcript variant X1;transcript_id=XM_006510602.5;extra_copy_number=0
CM058249.1	Liftoff	exon	55184073	55184230	.	+	.	ID=exon-XM_006510602.5-2;Parent=rna-XM_006510602.5;Dbxref=GeneID:71566,GenBank:XM_006510602.5,MGI:MGI:1918816;gbkey=mRNA;gene=Clmp;product=CXADR-like membrane protein%2C transcript variant X1;transcript_id=XM_006510602.5;extra_copy_number=0
CM058249.1	Liftoff	exon	55197953	55198154	.	+	.	ID=exon-XM_006510602.5-3;Parent=rna-XM_006510602.5;Dbxref=GeneID:71566,GenBank:XM_006510602.5,MGI:MGI:1918816;gbkey=mRNA;gene=Clmp;product=CXADR-like membrane protein%2C transcript variant X1;transcript_id=XM_006510602.5;extra_copy_number=0
CM058249.1	Liftoff	exon	55199213	55199380	.	+	.	ID=exon-XM_006510602.5-4;Parent=rna-XM_006510602.5;Dbxref=GeneID:71566,GenBank:XM_006510602.5,MGI:MGI:1918816;gbkey=mRNA;gene=Clmp;product=CXADR-like membrane protein%2C transcript variant X1;transcript_id=XM_006510602.5;extra_copy_number=0
CM058249.1	Liftoff	exon	55201213	55201335	.	+	.	ID=exon-XM_006510602.5-5;Parent=rna-XM_006510602.5;Dbxref=GeneID:71566,GenBank:XM_006510602.5,MGI:MGI:1918816;gbkey=mRNA;gene=Clmp;product=CXADR-like membrane protein%2C transcript variant X1;transcript_id=XM_006510602.5;extra_copy_number=0
CM058249.1	Liftoff	exon	55207965	55208106	.	+	.	ID=exon-XM_006510602.5-6;Parent=rna-XM_006510602.5;Dbxref=GeneID:71566,GenBank:XM_006510602.5,MGI:MGI:1918816;gbkey=mRNA;gene=Clmp;product=CXADR-like membrane protein%2C transcript variant X1;transcript_id=XM_006510602.5;extra_copy_number=0
CM058249.1	Liftoff	exon	55209159	55212405	.	+	.	ID=exon-XM_006510602.5-7;Parent=rna-XM_006510602.5;Dbxref=GeneID:71566,GenBank:XM_006510602.5,MGI:MGI:1918816;gbkey=mRNA;gene=Clmp;product=CXADR-like membrane protein%2C transcript variant X1;transcript_id=XM_006510602.5;extra_copy_number=0
CM058249.1	Liftoff	CDS	55133158	55133260	.	+	.	ID=cds-XP_006510665.1;Parent=rna-XM_006510602.5;Dbxref=GeneID:71566,GenBank:XP_006510665.1,MGI:MGI:1918816;Name=XP_006510665.1;gbkey=CDS;gene=Clmp;product=CXADR-like membrane protein isoform X1;protein_id=XP_006510665.1;extra_copy_number=0
CM058249.1	Liftoff	CDS	55184073	55184230	.	+	.	ID=cds-XP_006510665.1;Parent=rna-XM_006510602.5;Dbxref=GeneID:71566,GenBank:XP_006510665.1,MGI:MGI:1918816;Name=XP_006510665.1;gbkey=CDS;gene=Clmp;product=CXADR-like membrane protein isoform X1;protein_id=XP_006510665.1;extra_copy_number=0
CM058249.1	Liftoff	CDS	55197953	55198154	.	+	.	ID=cds-XP_006510665.1;Parent=rna-XM_006510602.5;Dbxref=GeneID:71566,GenBank:XP_006510665.1,MGI:MGI:1918816;Name=XP_006510665.1;gbkey=CDS;gene=Clmp;product=CXADR-like membrane protein isoform X1;protein_id=XP_006510665.1;extra_copy_number=0
CM058249.1	Liftoff	CDS	55199213	55199380	.	+	.	ID=cds-XP_006510665.1;Parent=rna-XM_006510602.5;Dbxref=GeneID:71566,GenBank:XP_006510665.1,MGI:MGI:1918816;Name=XP_006510665.1;gbkey=CDS;gene=Clmp;product=CXADR-like membrane protein isoform X1;protein_id=XP_006510665.1;extra_copy_number=0
CM058249.1	Liftoff	CDS	55201213	55201335	.	+	.	ID=cds-XP_006510665.1;Parent=rna-XM_006510602.5;Dbxref=GeneID:71566,GenBank:XP_006510665.1,MGI:MGI:1918816;Name=XP_006510665.1;gbkey=CDS;gene=Clmp;product=CXADR-like membrane protein isoform X1;protein_id=XP_006510665.1;extra_copy_number=0
CM058249.1	Liftoff	CDS	55207965	55208106	.	+	.	ID=cds-XP_006510665.1;Parent=rna-XM_006510602.5;Dbxref=GeneID:71566,GenBank:XP_006510665.1,MGI:MGI:1918816;Name=XP_006510665.1;gbkey=CDS;gene=Clmp;product=CXADR-like membrane protein isoform X1;protein_id=XP_006510665.1;extra_copy_number=0
CM058249.1	Liftoff	CDS	55209159	55209462	.	+	.	ID=cds-XP_006510665.1;Parent=rna-XM_006510602.5;Dbxref=GeneID:71566,GenBank:XP_006510665.1,MGI:MGI:1918816;Name=XP_006510665.1;gbkey=CDS;gene=Clmp;product=CXADR-like membrane protein isoform X1;protein_id=XP_006510665.1;extra_copy_number=0
CM058249.1	Liftoff	mRNA	55160443	55212405	.	+	.	ID=rna-XM_006510603.3;Parent=gene-Clmp;Dbxref=GeneID:71566,GenBank:XM_006510603.3,MGI:MGI:1918816;Name=XM_006510603.3;gbkey=mRNA;gene=Clmp;model_evidence=Supporting evidence includes similarity to: 4 mRNAs%2C 3 ESTs%2C 6 Proteins%2C 1270 long SRA reads%2C and 100%25 coverage of the annotated genomic feature by RNAseq alignments%2C including 4 samples with support for all annotated introns;product=CXADR-like membrane protein%2C transcript variant X2;transcript_id=XM_006510603.3;matches_ref_protein=True;valid_ORF=True;extra_copy_number=0
CM058249.1	Liftoff	exon	55160443	55160541	.	+	.	ID=exon-XM_006510603.3-1;Parent=rna-XM_006510603.3;Dbxref=GeneID:71566,GenBank:XM_006510603.3,MGI:MGI:1918816;gbkey=mRNA;gene=Clmp;product=CXADR-like membrane protein%2C transcript variant X2;transcript_id=XM_006510603.3;extra_copy_number=0
CM058249.1	Liftoff	exon	55184073	55184230	.	+	.	ID=exon-XM_006510603.3-2;Parent=rna-XM_006510603.3;Dbxref=GeneID:71566,GenBank:XM_006510603.3,MGI:MGI:1918816;gbkey=mRNA;gene=Clmp;product=CXADR-like membrane protein%2C transcript variant X2;transcript_id=XM_006510603.3;extra_copy_number=0
CM058249.1	Liftoff	exon	55197953	55198154	.	+	.	ID=exon-XM_006510603.3-3;Parent=rna-XM_006510603.3;Dbxref=GeneID:71566,GenBank:XM_006510603.3,MGI:MGI:1918816;gbkey=mRNA;gene=Clmp;product=CXADR-like membrane protein%2C transcript variant X2;transcript_id=XM_006510603.3;extra_copy_number=0
CM058249.1	Liftoff	exon	55199213	55199380	.	+	.	ID=exon-XM_006510603.3-4;Parent=rna-XM_006510603.3;Dbxref=GeneID:71566,GenBank:XM_006510603.3,MGI:MGI:1918816;gbkey=mRNA;gene=Clmp;product=CXADR-like membrane protein%2C transcript variant X2;transcript_id=XM_006510603.3;extra_copy_number=0
CM058249.1	Liftoff	exon	55201213	55201335	.	+	.	ID=exon-XM_006510603.3-5;Parent=rna-XM_006510603.3;Dbxref=GeneID:71566,GenBank:XM_006510603.3,MGI:MGI:1918816;gbkey=mRNA;gene=Clmp;product=CXADR-like membrane protein%2C transcript variant X2;transcript_id=XM_006510603.3;extra_copy_number=0
CM058249.1	Liftoff	exon	55207965	55208106	.	+	.	ID=exon-XM_006510603.3-6;Parent=rna-XM_006510603.3;Dbxref=GeneID:71566,GenBank:XM_006510603.3,MGI:MGI:1918816;gbkey=mRNA;gene=Clmp;product=CXADR-like membrane protein%2C transcript variant X2;transcript_id=XM_006510603.3;extra_copy_number=0
CM058249.1	Liftoff	exon	55209159	55212405	.	+	.	ID=exon-XM_006510603.3-7;Parent=rna-XM_006510603.3;Dbxref=GeneID:71566,GenBank:XM_006510603.3,MGI:MGI:1918816;gbkey=mRNA;gene=Clmp;product=CXADR-like membrane protein%2C transcript variant X2;transcript_id=XM_006510603.3;extra_copy_number=0
CM058249.1	Liftoff	CDS	55160520	55160541	.	+	.	ID=cds-XP_006510666.1;Parent=rna-XM_006510603.3;Dbxref=GeneID:71566,GenBank:XP_006510666.1,MGI:MGI:1918816;Name=XP_006510666.1;gbkey=CDS;gene=Clmp;product=CXADR-like membrane protein isoform X2;protein_id=XP_006510666.1;extra_copy_number=0
CM058249.1	Liftoff	CDS	55184073	55184230	.	+	.	ID=cds-XP_006510666.1;Parent=rna-XM_006510603.3;Dbxref=GeneID:71566,GenBank:XP_006510666.1,MGI:MGI:1918816;Name=XP_006510666.1;gbkey=CDS;gene=Clmp;product=CXADR-like membrane protein isoform X2;protein_id=XP_006510666.1;extra_copy_number=0
CM058249.1	Liftoff	CDS	55197953	55198154	.	+	.	ID=cds-XP_006510666.1;Parent=rna-XM_006510603.3;Dbxref=GeneID:71566,GenBank:XP_006510666.1,MGI:MGI:1918816;Name=XP_006510666.1;gbkey=CDS;gene=Clmp;product=CXADR-like membrane protein isoform X2;protein_id=XP_006510666.1;extra_copy_number=0
CM058249.1	Liftoff	CDS	55199213	55199380	.	+	.	ID=cds-XP_006510666.1;Parent=rna-XM_006510603.3;Dbxref=GeneID:71566,GenBank:XP_006510666.1,MGI:MGI:1918816;Name=XP_006510666.1;gbkey=CDS;gene=Clmp;product=CXADR-like membrane protein isoform X2;protein_id=XP_006510666.1;extra_copy_number=0
CM058249.1	Liftoff	CDS	55201213	55201335	.	+	.	ID=cds-XP_006510666.1;Parent=rna-XM_006510603.3;Dbxref=GeneID:71566,GenBank:XP_006510666.1,MGI:MGI:1918816;Name=XP_006510666.1;gbkey=CDS;gene=Clmp;product=CXADR-like membrane protein isoform X2;protein_id=XP_006510666.1;extra_copy_number=0
CM058249.1	Liftoff	CDS	55207965	55208106	.	+	.	ID=cds-XP_006510666.1;Parent=rna-XM_006510603.3;Dbxref=GeneID:71566,GenBank:XP_006510666.1,MGI:MGI:1918816;Name=XP_006510666.1;gbkey=CDS;gene=Clmp;product=CXADR-like membrane protein isoform X2;protein_id=XP_006510666.1;extra_copy_number=0
CM058249.1	Liftoff	CDS	55209159	55209462	.	+	.	ID=cds-XP_006510666.1;Parent=rna-XM_006510603.3;Dbxref=GeneID:71566,GenBank:XP_006510666.1,MGI:MGI:1918816;Name=XP_006510666.1;gbkey=CDS;gene=Clmp;product=CXADR-like membrane protein isoform X2;protein_id=XP_006510666.1;extra_copy_number=0
CM058249.1	Liftoff	transcript	55108853	55212400	.	+	.	ID=rna-XR_003948007.2;Parent=gene-Clmp;Dbxref=GeneID:71566,GenBank:XR_003948007.2,MGI:MGI:1918816;Name=XR_003948007.2;gbkey=misc_RNA;gene=Clmp;model_evidence=Supporting evidence includes similarity to: 2 mRNAs%2C 3 ESTs%2C 1 Protein%2C 832 long SRA reads%2C and 100%25 coverage of the annotated genomic feature by RNAseq alignments%2C including 14 samples with support for all annotated introns;product=CXADR-like membrane protein%2C transcript variant X3;transcript_id=XR_003948007.2;extra_copy_number=0
CM058249.1	Liftoff	exon	55108853	55109533	.	+	.	ID=exon-XR_003948007.2-1;Parent=rna-XR_003948007.2;Dbxref=GeneID:71566,GenBank:XR_003948007.2,MGI:MGI:1918816;gbkey=misc_RNA;gene=Clmp;product=CXADR-like membrane protein%2C transcript variant X3;transcript_id=XR_003948007.2;extra_copy_number=0
CM058249.1	Liftoff	exon	55184073	55184230	.	+	.	ID=exon-XR_003948007.2-2;Parent=rna-XR_003948007.2;Dbxref=GeneID:71566,GenBank:XR_003948007.2,MGI:MGI:1918816;gbkey=misc_RNA;gene=Clmp;product=CXADR-like membrane protein%2C transcript variant X3;transcript_id=XR_003948007.2;extra_copy_number=0
CM058249.1	Liftoff	exon	55197953	55198154	.	+	.	ID=exon-XR_003948007.2-3;Parent=rna-XR_003948007.2;Dbxref=GeneID:71566,GenBank:XR_003948007.2,MGI:MGI:1918816;gbkey=misc_RNA;gene=Clmp;product=CXADR-like membrane protein%2C transcript variant X3;transcript_id=XR_003948007.2;extra_copy_number=0
CM058249.1	Liftoff	exon	55199213	55199380	.	+	.	ID=exon-XR_003948007.2-4;Parent=rna-XR_003948007.2;Dbxref=GeneID:71566,GenBank:XR_003948007.2,MGI:MGI:1918816;gbkey=misc_RNA;gene=Clmp;product=CXADR-like membrane protein%2C transcript variant X3;transcript_id=XR_003948007.2;extra_copy_number=0
CM058249.1	Liftoff	exon	55201213	55201335	.	+	.	ID=exon-XR_003948007.2-5;Parent=rna-XR_003948007.2;Dbxref=GeneID:71566,GenBank:XR_003948007.2,MGI:MGI:1918816;gbkey=misc_RNA;gene=Clmp;product=CXADR-like membrane protein%2C transcript variant X3;transcript_id=XR_003948007.2;extra_copy_number=0
CM058249.1	Liftoff	exon	55207958	55208106	.	+	.	ID=exon-XR_003948007.2-6;Parent=rna-XR_003948007.2;Dbxref=GeneID:71566,GenBank:XR_003948007.2,MGI:MGI:1918816;gbkey=misc_RNA;gene=Clmp;product=CXADR-like membrane protein%2C transcript variant X3;transcript_id=XR_003948007.2;extra_copy_number=0
CM058249.1	Liftoff	exon	55209159	55212400	.	+	.	ID=exon-XR_003948007.2-7;Parent=rna-XR_003948007.2;Dbxref=GeneID:71566,GenBank:XR_003948007.2,MGI:MGI:1918816;gbkey=misc_RNA;gene=Clmp;product=CXADR-like membrane protein%2C transcript variant X3;transcript_id=XR_003948007.2;extra_copy_number=0
CM058249.1	Liftoff	match	55152836	55155666	.	+	.	ID=d0a230db-0a7c-43b4-a9e1-2a3903ef0c9a;Target=NG_065237.1 1 2831 +;assembly_bases_aln=2831;assembly_bases_seq=2831;bit_score=5269.74;blast_aligner=1;blast_score=2831;common_component=0;e_value=0;filter_score=0;for_remapping=2;gap_count=0;hsp_percent_coverage=100;matchable_bases=2831;matched_bases=2831;num_ident=2831;num_mismatch=0;pct_coverage=100;pct_coverage_hiqual=100;pct_identity_gap=100;pct_identity_gapopen_only=100;pct_identity_ungap=100;rank=1;weighted_identity=1;coverage=1.0;sequence_ID=1.0;extra_copy_number=0;copy_num_ID=d0a230db-0a7c-43b4-a9e1-2a3903ef0c9a_0
CM058249.1	Liftoff	enhancer	55152936	55155566	.	.	.	ID=id-GeneID:114827881;Dbxref=GeneID:114827881,VISTA:mm1624;Note=VISTA enhancer mm1624;experiment=EXISTENCE:transgenic organism evidence [ECO:0001131][PMID:17130149];function=enhancer in: limb[3/9];gbkey=regulatory;regulatory_class=enhancer;coverage=1.0;sequence_ID=1.0;extra_copy_number=0;copy_num_ID=id-GeneID:114827881_0
CM058249.1	Liftoff	biological_region	55152936	55155566	.	+	.	ID=id-GeneID:114827881-2;Dbxref=GeneID:114827881;Name=biological region;gbkey=Region;standard_name=VISTA enhancer mm1624;coverage=1.0;sequence_ID=1.0;extra_copy_number=0;copy_num_ID=id-GeneID:114827881-2_0
CM058249.1	Liftoff	gene	55174302	55188151	.	-	.	ID=gene-Gm48293;Dbxref=GeneID:118567695,MGI:MGI:6097731;Name=Gm48293;description=predicted gene%2C 48293;gbkey=Gene;gene=Gm48293;gene_biotype=lncRNA;coverage=1.0;sequence_ID=0.999;extra_copy_number=0;copy_num_ID=gene-Gm48293_0
CM058249.1	Liftoff	lnc_RNA	55174302	55188150	.	-	.	ID=rna-XR_004935739.1;Parent=gene-Gm48293;Dbxref=GeneID:118567695,GenBank:XR_004935739.1,MGI:MGI:6097731;Name=XR_004935739.1;gbkey=ncRNA;gene=Gm48293;model_evidence=Supporting evidence includes similarity to: 62 long SRA reads%2C and 95%25 coverage of the annotated genomic feature by RNAseq alignments%2C including 14 samples with support for all annotated introns;product=predicted gene%2C 48293%2C transcript variant X1;transcript_id=XR_004935739.1;extra_copy_number=0
CM058249.1	Liftoff	exon	55174302	55181342	.	-	.	ID=exon-XR_004935739.1-3;Parent=rna-XR_004935739.1;Dbxref=GeneID:118567695,GenBank:XR_004935739.1,MGI:MGI:6097731;gbkey=ncRNA;gene=Gm48293;product=predicted gene%2C 48293%2C transcript variant X1;transcript_id=XR_004935739.1;extra_copy_number=0
CM058249.1	Liftoff	exon	55184653	55184831	.	-	.	ID=exon-XR_004935739.1-2;Parent=rna-XR_004935739.1;Dbxref=GeneID:118567695,GenBank:XR_004935739.1,MGI:MGI:6097731;gbkey=ncRNA;gene=Gm48293;product=predicted gene%2C 48293%2C transcript variant X1;transcript_id=XR_004935739.1;extra_copy_number=0
CM058249.1	Liftoff	exon	55185403	55188150	.	-	.	ID=exon-XR_004935739.1-1;Parent=rna-XR_004935739.1;Dbxref=GeneID:118567695,GenBank:XR_004935739.1,MGI:MGI:6097731;gbkey=ncRNA;gene=Gm48293;product=predicted gene%2C 48293%2C transcript variant X1;transcript_id=XR_004935739.1;extra_copy_number=0
CM058249.1	Liftoff	lnc_RNA	55174302	55188151	.	-	.	ID=rna-XR_004935740.1;Parent=gene-Gm48293;Dbxref=GeneID:118567695,GenBank:XR_004935740.1,MGI:MGI:6097731;Name=XR_004935740.1;gbkey=ncRNA;gene=Gm48293;model_evidence=Supporting evidence includes similarity to: 62 long SRA reads%2C and 95%25 coverage of the annotated genomic feature by RNAseq alignments%2C including 8 samples with support for all annotated introns;product=predicted gene%2C 48293%2C transcript variant X2;transcript_id=XR_004935740.1;extra_copy_number=0
CM058249.1	Liftoff	exon	55174302	55181342	.	-	.	ID=exon-XR_004935740.1-3;Parent=rna-XR_004935740.1;Dbxref=GeneID:118567695,GenBank:XR_004935740.1,MGI:MGI:6097731;gbkey=ncRNA;gene=Gm48293;product=predicted gene%2C 48293%2C transcript variant X2;transcript_id=XR_004935740.1;extra_copy_number=0
CM058249.1	Liftoff	exon	55184680	55184831	.	-	.	ID=exon-XR_004935740.1-2;Parent=rna-XR_004935740.1;Dbxref=GeneID:118567695,GenBank:XR_004935740.1,MGI:MGI:6097731;gbkey=ncRNA;gene=Gm48293;product=predicted gene%2C 48293%2C transcript variant X2;transcript_id=XR_004935740.1;extra_copy_number=0
CM058249.1	Liftoff	exon	55185403	55188151	.	-	.	ID=exon-XR_004935740.1-1;Parent=rna-XR_004935740.1;Dbxref=GeneID:118567695,GenBank:XR_004935740.1,MGI:MGI:6097731;gbkey=ncRNA;gene=Gm48293;product=predicted gene%2C 48293%2C transcript variant X2;transcript_id=XR_004935740.1;extra_copy_number=0
CM058249.1	Liftoff	gene	55228153	55232079	.	+	.	ID=gene-Hspa8;Dbxref=GeneID:15481,MGI:MGI:105384;Name=Hspa8;description=heat shock protein 8;gbkey=Gene;gene=Hspa8;gene_biotype=protein_coding;gene_synonym=2410008N15Rik,Hsc70,Hsc71,Hsc73,Hsp73,Hspa10;coverage=1.0;sequence_ID=1.0;valid_ORFs=2;extra_copy_number=0;copy_num_ID=gene-Hspa8_0
CM058249.1	Liftoff	mRNA	55228153	55232079	.	+	.	ID=rna-NM_001364480.1;Parent=gene-Hspa8;Dbxref=GeneID:15481,GenBank:NM_001364480.1,MGI:MGI:105384;Name=NM_001364480.1;gbkey=mRNA;gene=Hspa8;product=heat shock protein 8%2C transcript variant 2;transcript_id=NM_001364480.1;matches_ref_protein=True;valid_ORF=True;extra_copy_number=0
CM058249.1	Liftoff	exon	55228153	55228225	.	+	.	ID=exon-NM_001364480.1-1;Parent=rna-NM_001364480.1;Dbxref=GeneID:15481,GenBank:NM_001364480.1,MGI:MGI:105384;gbkey=mRNA;gene=Hspa8;product=heat shock protein 8%2C transcript variant 2;transcript_id=NM_001364480.1;extra_copy_number=0
CM058249.1	Liftoff	exon	55228795	55229004	.	+	.	ID=exon-NM_001364480.1-2;Parent=rna-NM_001364480.1;Dbxref=GeneID:15481,GenBank:NM_001364480.1,MGI:MGI:105384;gbkey=mRNA;gene=Hspa8;product=heat shock protein 8%2C transcript variant 2;transcript_id=NM_001364480.1;extra_copy_number=0
CM058249.1	Liftoff	exon	55229295	55229500	.	+	.	ID=exon-NM_001364480.1-3;Parent=rna-NM_001364480.1;Dbxref=GeneID:15481,GenBank:NM_001364480.1,MGI:MGI:105384;gbkey=mRNA;gene=Hspa8;product=heat shock protein 8%2C transcript variant 2;transcript_id=NM_001364480.1;extra_copy_number=0
CM058249.1	Liftoff	exon	55229673	55229768	.	+	.	ID=exon-NM_001364480.1-4;Parent=rna-NM_001364480.1;Dbxref=GeneID:15481,GenBank:NM_001364480.1,MGI:MGI:105384;gbkey=mRNA;gene=Hspa8;product=heat shock protein 8%2C transcript variant 2;transcript_id=NM_001364480.1;extra_copy_number=0
CM058249.1	Liftoff	exon	55229851	55230406	.	+	.	ID=exon-NM_001364480.1-5;Parent=rna-NM_001364480.1;Dbxref=GeneID:15481,GenBank:NM_001364480.1,MGI:MGI:105384;gbkey=mRNA;gene=Hspa8;product=heat shock protein 8%2C transcript variant 2;transcript_id=NM_001364480.1;extra_copy_number=0
CM058249.1	Liftoff	exon	55230617	55230819	.	+	.	ID=exon-NM_001364480.1-6;Parent=rna-NM_001364480.1;Dbxref=GeneID:15481,GenBank:NM_001364480.1,MGI:MGI:105384;gbkey=mRNA;gene=Hspa8;product=heat shock protein 8%2C transcript variant 2;transcript_id=NM_001364480.1;extra_copy_number=0
CM058249.1	Liftoff	exon	55231042	55231240	.	+	.	ID=exon-NM_001364480.1-7;Parent=rna-NM_001364480.1;Dbxref=GeneID:15481,GenBank:NM_001364480.1,MGI:MGI:105384;gbkey=mRNA;gene=Hspa8;product=heat shock protein 8%2C transcript variant 2;transcript_id=NM_001364480.1;extra_copy_number=0
CM058249.1	Liftoff	exon	55231340	55231572	.	+	.	ID=exon-NM_001364480.1-8;Parent=rna-NM_001364480.1;Dbxref=GeneID:15481,GenBank:NM_001364480.1,MGI:MGI:105384;gbkey=mRNA;gene=Hspa8;product=heat shock protein 8%2C transcript variant 2;transcript_id=NM_001364480.1;extra_copy_number=0
CM058249.1	Liftoff	exon	55231809	55232079	.	+	.	ID=exon-NM_001364480.1-9;Parent=rna-NM_001364480.1;Dbxref=GeneID:15481,GenBank:NM_001364480.1,MGI:MGI:105384;gbkey=mRNA;gene=Hspa8;product=heat shock protein 8%2C transcript variant 2;transcript_id=NM_001364480.1;extra_copy_number=0
CM058249.1	Liftoff	CDS	55228800	55229004	.	+	.	ID=cds-NP_001351409.1;Parent=rna-NM_001364480.1;Dbxref=CCDS:CCDS90540.1,GeneID:15481,GenBank:NP_001351409.1,MGI:MGI:105384;Name=NP_001351409.1;Note=isoform 2 is encoded by transcript variant 2;gbkey=CDS;gene=Hspa8;product=heat shock cognate 71 kDa protein isoform 2;protein_id=NP_001351409.1;extra_copy_number=0
CM058249.1	Liftoff	CDS	55229295	55229500	.	+	.	ID=cds-NP_001351409.1;Parent=rna-NM_001364480.1;Dbxref=CCDS:CCDS90540.1,GeneID:15481,GenBank:NP_001351409.1,MGI:MGI:105384;Name=NP_001351409.1;Note=isoform 2 is encoded by transcript variant 2;gbkey=CDS;gene=Hspa8;product=heat shock cognate 71 kDa protein isoform 2;protein_id=NP_001351409.1;extra_copy_number=0
CM058249.1	Liftoff	CDS	55229673	55229768	.	+	.	ID=cds-NP_001351409.1;Parent=rna-NM_001364480.1;Dbxref=CCDS:CCDS90540.1,GeneID:15481,GenBank:NP_001351409.1,MGI:MGI:105384;Name=NP_001351409.1;Note=isoform 2 is encoded by transcript variant 2;gbkey=CDS;gene=Hspa8;product=heat shock cognate 71 kDa protein isoform 2;protein_id=NP_001351409.1;extra_copy_number=0
CM058249.1	Liftoff	CDS	55229851	55230406	.	+	.	ID=cds-NP_001351409.1;Parent=rna-NM_001364480.1;Dbxref=CCDS:CCDS90540.1,GeneID:15481,GenBank:NP_001351409.1,MGI:MGI:105384;Name=NP_001351409.1;Note=isoform 2 is encoded by transcript variant 2;gbkey=CDS;gene=Hspa8;product=heat shock cognate 71 kDa protein isoform 2;protein_id=NP_001351409.1;extra_copy_number=0
CM058249.1	Liftoff	CDS	55230617	55230819	.	+	.	ID=cds-NP_001351409.1;Parent=rna-NM_001364480.1;Dbxref=CCDS:CCDS90540.1,GeneID:15481,GenBank:NP_001351409.1,MGI:MGI:105384;Name=NP_001351409.1;Note=isoform 2 is encoded by transcript variant 2;gbkey=CDS;gene=Hspa8;product=heat shock cognate 71 kDa protein isoform 2;protein_id=NP_001351409.1;extra_copy_number=0
CM058249.1	Liftoff	CDS	55231042	55231240	.	+	.	ID=cds-NP_001351409.1;Parent=rna-NM_001364480.1;Dbxref=CCDS:CCDS90540.1,GeneID:15481,GenBank:NP_001351409.1,MGI:MGI:105384;Name=NP_001351409.1;Note=isoform 2 is encoded by transcript variant 2;gbkey=CDS;gene=Hspa8;product=heat shock cognate 71 kDa protein isoform 2;protein_id=NP_001351409.1;extra_copy_number=0
CM058249.1	Liftoff	CDS	55231340	55231572	.	+	.	ID=cds-NP_001351409.1;Parent=rna-NM_001364480.1;Dbxref=CCDS:CCDS90540.1,GeneID:15481,GenBank:NP_001351409.1,MGI:MGI:105384;Name=NP_001351409.1;Note=isoform 2 is encoded by transcript variant 2;gbkey=CDS;gene=Hspa8;product=heat shock cognate 71 kDa protein isoform 2;protein_id=NP_001351409.1;extra_copy_number=0
CM058249.1	Liftoff	CDS	55231809	55231994	.	+	.	ID=cds-NP_001351409.1;Parent=rna-NM_001364480.1;Dbxref=CCDS:CCDS90540.1,GeneID:15481,GenBank:NP_001351409.1,MGI:MGI:105384;Name=NP_001351409.1;Note=isoform 2 is encoded by transcript variant 2;gbkey=CDS;gene=Hspa8;product=heat shock cognate 71 kDa protein isoform 2;protein_id=NP_001351409.1;extra_copy_number=0
CM058249.1	Liftoff	mRNA	55228153	55232079	.	+	.	ID=rna-NM_031165.5;Parent=gene-Hspa8;Dbxref=GeneID:15481,GenBank:NM_031165.5,MGI:MGI:105384;Name=NM_031165.5;gbkey=mRNA;gene=Hspa8;product=heat shock protein 8%2C transcript variant 1;tag=RefSeq Select;transcript_id=NM_031165.5;matches_ref_protein=True;valid_ORF=True;extra_copy_number=0
CM058249.1	Liftoff	exon	55228153	55228225	.	+	.	ID=exon-NM_031165.5-1;Parent=rna-NM_031165.5;Dbxref=GeneID:15481,GenBank:NM_031165.5,MGI:MGI:105384;gbkey=mRNA;gene=Hspa8;product=heat shock protein 8%2C transcript variant 1;tag=RefSeq Select;transcript_id=NM_031165.5;extra_copy_number=0
CM058249.1	Liftoff	exon	55228795	55229004	.	+	.	ID=exon-NM_031165.5-2;Parent=rna-NM_031165.5;Dbxref=GeneID:15481,GenBank:NM_031165.5,MGI:MGI:105384;gbkey=mRNA;gene=Hspa8;product=heat shock protein 8%2C transcript variant 1;tag=RefSeq Select;transcript_id=NM_031165.5;extra_copy_number=0
CM058249.1	Liftoff	exon	55229295	55229500	.	+	.	ID=exon-NM_031165.5-3;Parent=rna-NM_031165.5;Dbxref=GeneID:15481,GenBank:NM_031165.5,MGI:MGI:105384;gbkey=mRNA;gene=Hspa8;product=heat shock protein 8%2C transcript variant 1;tag=RefSeq Select;transcript_id=NM_031165.5;extra_copy_number=0
CM058249.1	Liftoff	exon	55229616	55229768	.	+	.	ID=exon-NM_031165.5-4;Parent=rna-NM_031165.5;Dbxref=GeneID:15481,GenBank:NM_031165.5,MGI:MGI:105384;gbkey=mRNA;gene=Hspa8;product=heat shock protein 8%2C transcript variant 1;tag=RefSeq Select;transcript_id=NM_031165.5;extra_copy_number=0
CM058249.1	Liftoff	exon	55229851	55230406	.	+	.	ID=exon-NM_031165.5-5;Parent=rna-NM_031165.5;Dbxref=GeneID:15481,GenBank:NM_031165.5,MGI:MGI:105384;gbkey=mRNA;gene=Hspa8;product=heat shock protein 8%2C transcript variant 1;tag=RefSeq Select;transcript_id=NM_031165.5;extra_copy_number=0
CM058249.1	Liftoff	exon	55230617	55230819	.	+	.	ID=exon-NM_031165.5-6;Parent=rna-NM_031165.5;Dbxref=GeneID:15481,GenBank:NM_031165.5,MGI:MGI:105384;gbkey=mRNA;gene=Hspa8;product=heat shock protein 8%2C transcript variant 1;tag=RefSeq Select;transcript_id=NM_031165.5;extra_copy_number=0
CM058249.1	Liftoff	exon	55231042	55231240	.	+	.	ID=exon-NM_031165.5-7;Parent=rna-NM_031165.5;Dbxref=GeneID:15481,GenBank:NM_031165.5,MGI:MGI:105384;gbkey=mRNA;gene=Hspa8;product=heat shock protein 8%2C transcript variant 1;tag=RefSeq Select;transcript_id=NM_031165.5;extra_copy_number=0
CM058249.1	Liftoff	exon	55231340	55231572	.	+	.	ID=exon-NM_031165.5-8;Parent=rna-NM_031165.5;Dbxref=GeneID:15481,GenBank:NM_031165.5,MGI:MGI:105384;gbkey=mRNA;gene=Hspa8;product=heat shock protein 8%2C transcript variant 1;tag=RefSeq Select;transcript_id=NM_031165.5;extra_copy_number=0
CM058249.1	Liftoff	exon	55231809	55232079	.	+	.	ID=exon-NM_031165.5-9;Parent=rna-NM_031165.5;Dbxref=GeneID:15481,GenBank:NM_031165.5,MGI:MGI:105384;gbkey=mRNA;gene=Hspa8;product=heat shock protein 8%2C transcript variant 1;tag=RefSeq Select;transcript_id=NM_031165.5;extra_copy_number=0
CM058249.1	Liftoff	CDS	55228800	55229004	.	+	.	ID=cds-NP_112442.2;Parent=rna-NM_031165.5;Dbxref=CCDS:CCDS23083.1,GeneID:15481,GenBank:NP_112442.2,MGI:MGI:105384;Name=NP_112442.2;Note=isoform 1 is encoded by transcript variant 1;gbkey=CDS;gene=Hspa8;product=heat shock cognate 71 kDa protein isoform 1;protein_id=NP_112442.2;tag=RefSeq Select;extra_copy_number=0
CM058249.1	Liftoff	CDS	55229295	55229500	.	+	.	ID=cds-NP_112442.2;Parent=rna-NM_031165.5;Dbxref=CCDS:CCDS23083.1,GeneID:15481,GenBank:NP_112442.2,MGI:MGI:105384;Name=NP_112442.2;Note=isoform 1 is encoded by transcript variant 1;gbkey=CDS;gene=Hspa8;product=heat shock cognate 71 kDa protein isoform 1;protein_id=NP_112442.2;tag=RefSeq Select;extra_copy_number=0
CM058249.1	Liftoff	CDS	55229616	55229768	.	+	.	ID=cds-NP_112442.2;Parent=rna-NM_031165.5;Dbxref=CCDS:CCDS23083.1,GeneID:15481,GenBank:NP_112442.2,MGI:MGI:105384;Name=NP_112442.2;Note=isoform 1 is encoded by transcript variant 1;gbkey=CDS;gene=Hspa8;product=heat shock cognate 71 kDa protein isoform 1;protein_id=NP_112442.2;tag=RefSeq Select;extra_copy_number=0
CM058249.1	Liftoff	CDS	55229851	55230406	.	+	.	ID=cds-NP_112442.2;Parent=rna-NM_031165.5;Dbxref=CCDS:CCDS23083.1,GeneID:15481,GenBank:NP_112442.2,MGI:MGI:105384;Name=NP_112442.2;Note=isoform 1 is encoded by transcript variant 1;gbkey=CDS;gene=Hspa8;product=heat shock cognate 71 kDa protein isoform 1;protein_id=NP_112442.2;tag=RefSeq Select;extra_copy_number=0
CM058249.1	Liftoff	CDS	55230617	55230819	.	+	.	ID=cds-NP_112442.2;Parent=rna-NM_031165.5;Dbxref=CCDS:CCDS23083.1,GeneID:15481,GenBank:NP_112442.2,MGI:MGI:105384;Name=NP_112442.2;Note=isoform 1 is encoded by transcript variant 1;gbkey=CDS;gene=Hspa8;product=heat shock cognate 71 kDa protein isoform 1;protein_id=NP_112442.2;tag=RefSeq Select;extra_copy_number=0
CM058249.1	Liftoff	CDS	55231042	55231240	.	+	.	ID=cds-NP_112442.2;Parent=rna-NM_031165.5;Dbxref=CCDS:CCDS23083.1,GeneID:15481,GenBank:NP_112442.2,MGI:MGI:105384;Name=NP_112442.2;Note=isoform 1 is encoded by transcript variant 1;gbkey=CDS;gene=Hspa8;product=heat shock cognate 71 kDa protein isoform 1;protein_id=NP_112442.2;tag=RefSeq Select;extra_copy_number=0
CM058249.1	Liftoff	CDS	55231340	55231572	.	+	.	ID=cds-NP_112442.2;Parent=rna-NM_031165.5;Dbxref=CCDS:CCDS23083.1,GeneID:15481,GenBank:NP_112442.2,MGI:MGI:105384;Name=NP_112442.2;Note=isoform 1 is encoded by transcript variant 1;gbkey=CDS;gene=Hspa8;product=heat shock cognate 71 kDa protein isoform 1;protein_id=NP_112442.2;tag=RefSeq Select;extra_copy_number=0
CM058249.1	Liftoff	CDS	55231809	55231994	.	+	.	ID=cds-NP_112442.2;Parent=rna-NM_031165.5;Dbxref=CCDS:CCDS23083.1,GeneID:15481,GenBank:NP_112442.2,MGI:MGI:105384;Name=NP_112442.2;Note=isoform 1 is encoded by transcript variant 1;gbkey=CDS;gene=Hspa8;product=heat shock cognate 71 kDa protein isoform 1;protein_id=NP_112442.2;tag=RefSeq Select;extra_copy_number=0
CM058249.1	Liftoff	gene	55230460	55230546	.	+	.	ID=gene-Snord14c;Dbxref=GeneID:108637,MGI:MGI:97971;Name=Snord14c;description=small nucleolar RNA%2C C/D box 14C;gbkey=Gene;gene=Snord14c;gene_biotype=snoRNA;gene_synonym=Gm23107,Rnu14,U14;coverage=1.0;sequence_ID=1.0;extra_copy_number=0;copy_num_ID=gene-Snord14c_0
CM058249.1	Liftoff	snoRNA	55230460	55230546	.	+	.	ID=rna-NR_028276.2;Parent=gene-Snord14c;Dbxref=GeneID:108637,GenBank:NR_028276.2,MGI:MGI:97971;Name=NR_028276.2;gbkey=ncRNA;gene=Snord14c;product=small nucleolar RNA%2C C/D box 14C;transcript_id=NR_028276.2;extra_copy_number=0
CM058249.1	Liftoff	exon	55230460	55230546	.	+	.	ID=exon-NR_028276.2-1;Parent=rna-NR_028276.2;Dbxref=GeneID:108637,GenBank:NR_028276.2,MGI:MGI:97971;gbkey=ncRNA;gene=Snord14c;product=small nucleolar RNA%2C C/D box 14C;transcript_id=NR_028276.2;extra_copy_number=0
CM058249.1	Liftoff	gene	55230872	55230958	.	+	.	ID=gene-Snord14d;Dbxref=GeneID:100302593,MGI:MGI:3851602;Name=Snord14d;description=small nucleolar RNA%2C C/D box 14D;gbkey=Gene;gene=Snord14d;gene_biotype=snoRNA;gene_synonym=Gm23710;coverage=1.0;sequence_ID=1.0;extra_copy_number=0;copy_num_ID=gene-Snord14d_0
CM058249.1	Liftoff	snoRNA	55230872	55230958	.	+	.	ID=rna-NR_028274.1;Parent=gene-Snord14d;Dbxref=GeneID:100302593,GenBank:NR_028274.1,MGI:MGI:3851602;Name=NR_028274.1;gbkey=ncRNA;gene=Snord14d;product=small nucleolar RNA%2C C/D box 14D;transcript_id=NR_028274.1;extra_copy_number=0
CM058249.1	Liftoff	exon	55230872	55230958	.	+	.	ID=exon-NR_028274.1-1;Parent=rna-NR_028274.1;Dbxref=GeneID:100302593,GenBank:NR_028274.1,MGI:MGI:3851602;gbkey=ncRNA;gene=Snord14d;product=small nucleolar RNA%2C C/D box 14D;transcript_id=NR_028274.1;extra_copy_number=0
CM058249.1	Liftoff	gene	55231625	55231715	.	+	.	ID=gene-Snord14e;Dbxref=GeneID:100302594,MGI:MGI:3851606;Name=Snord14e;description=small nucleolar RNA%2C C/D box 14E;gbkey=Gene;gene=Snord14e;gene_biotype=snoRNA;coverage=1.0;sequence_ID=1.0;extra_copy_number=0;copy_num_ID=gene-Snord14e_0
CM058249.1	Liftoff	snoRNA	55231625	55231715	.	+	.	ID=rna-NR_028275.1;Parent=gene-Snord14e;Dbxref=GeneID:100302594,GenBank:NR_028275.1,MGI:MGI:3851606;Name=NR_028275.1;gbkey=ncRNA;gene=Snord14e;product=small nucleolar RNA%2C C/D box 14E;transcript_id=NR_028275.1;extra_copy_number=0
CM058249.1	Liftoff	exon	55231625	55231715	.	+	.	ID=exon-NR_028275.1-1;Parent=rna-NR_028275.1;Dbxref=GeneID:100302594,GenBank:NR_028275.1,MGI:MGI:3851606;gbkey=ncRNA;gene=Snord14e;product=small nucleolar RNA%2C C/D box 14E;transcript_id=NR_028275.1;extra_copy_number=0
CM058249.1	Liftoff	gene	55298601	55305873	.	+	.	ID=gene-Bsx;Dbxref=GeneID:244813,MGI:MGI:2669849;Name=Bsx;description=brain specific homeobox;gbkey=Gene;gene=Bsx;gene_biotype=protein_coding;gene_synonym=Bsx1a,Bsx1b;coverage=1.0;sequence_ID=1.0;valid_ORFs=3;extra_copy_number=0;copy_num_ID=gene-Bsx_0
CM058249.1	Liftoff	mRNA	55298601	55305873	.	+	.	ID=rna-XM_036154982.1;Parent=gene-Bsx;Dbxref=GeneID:244813,GenBank:XM_036154982.1,MGI:MGI:2669849;Name=XM_036154982.1;gbkey=mRNA;gene=Bsx;model_evidence=Supporting evidence includes similarity to: 4 mRNAs%2C 2 ESTs%2C 3 Proteins%2C 7 long SRA reads%2C and 92%25 coverage of the annotated genomic feature by RNAseq alignments%2C including 2 samples with support for all annotated introns;product=brain specific homeobox%2C transcript variant X1;transcript_id=XM_036154982.1;matches_ref_protein=True;valid_ORF=True;extra_copy_number=0
CM058249.1	Liftoff	exon	55298601	55299021	.	+	.	ID=exon-XM_036154982.1-1;Parent=rna-XM_036154982.1;Dbxref=GeneID:244813,GenBank:XM_036154982.1,MGI:MGI:2669849;gbkey=mRNA;gene=Bsx;product=brain specific homeobox%2C transcript variant X1;transcript_id=XM_036154982.1;extra_copy_number=0
CM058249.1	Liftoff	exon	55299117	55301342	.	+	.	ID=exon-XM_036154982.1-2;Parent=rna-XM_036154982.1;Dbxref=GeneID:244813,GenBank:XM_036154982.1,MGI:MGI:2669849;gbkey=mRNA;gene=Bsx;product=brain specific homeobox%2C transcript variant X1;transcript_id=XM_036154982.1;extra_copy_number=0
CM058249.1	Liftoff	exon	55303197	55303393	.	+	.	ID=exon-XM_036154982.1-3;Parent=rna-XM_036154982.1;Dbxref=GeneID:244813,GenBank:XM_036154982.1,MGI:MGI:2669849;gbkey=mRNA;gene=Bsx;product=brain specific homeobox%2C transcript variant X1;transcript_id=XM_036154982.1;extra_copy_number=0
CM058249.1	Liftoff	exon	55304519	55305873	.	+	.	ID=exon-XM_036154982.1-4;Parent=rna-XM_036154982.1;Dbxref=GeneID:244813,GenBank:XM_036154982.1,MGI:MGI:2669849;gbkey=mRNA;gene=Bsx;product=brain specific homeobox%2C transcript variant X1;transcript_id=XM_036154982.1;extra_copy_number=0
CM058249.1	Liftoff	CDS	55301081	55301342	.	+	.	ID=cds-XP_036010875.1;Parent=rna-XM_036154982.1;Dbxref=GeneID:244813,GenBank:XP_036010875.1,MGI:MGI:2669849;Name=XP_036010875.1;gbkey=CDS;gene=Bsx;product=brain-specific homeobox protein homolog isoform X1;protein_id=XP_036010875.1;extra_copy_number=0
CM058249.1	Liftoff	CDS	55303197	55303393	.	+	.	ID=cds-XP_036010875.1;Parent=rna-XM_036154982.1;Dbxref=GeneID:244813,GenBank:XP_036010875.1,MGI:MGI:2669849;Name=XP_036010875.1;gbkey=CDS;gene=Bsx;product=brain-specific homeobox protein homolog isoform X1;protein_id=XP_036010875.1;extra_copy_number=0
CM058249.1	Liftoff	CDS	55304519	55304758	.	+	.	ID=cds-XP_036010875.1;Parent=rna-XM_036154982.1;Dbxref=GeneID:244813,GenBank:XP_036010875.1,MGI:MGI:2669849;Name=XP_036010875.1;gbkey=CDS;gene=Bsx;product=brain-specific homeobox protein homolog isoform X1;protein_id=XP_036010875.1;extra_copy_number=0
CM058249.1	Liftoff	mRNA	55301030	55304883	.	+	.	ID=rna-NM_178245.3;Parent=gene-Bsx;Dbxref=GeneID:244813,GenBank:NM_178245.3,MGI:MGI:2669849;Name=NM_178245.3;gbkey=mRNA;gene=Bsx;product=brain specific homeobox;tag=RefSeq Select;transcript_id=NM_178245.3;matches_ref_protein=True;valid_ORF=True;extra_copy_number=0
CM058249.1	Liftoff	exon	55301030	55301342	.	+	.	ID=exon-NM_178245.3-1;Parent=rna-NM_178245.3;Dbxref=GeneID:244813,GenBank:NM_178245.3,MGI:MGI:2669849;gbkey=mRNA;gene=Bsx;product=brain specific homeobox;tag=RefSeq Select;transcript_id=NM_178245.3;extra_copy_number=0
CM058249.1	Liftoff	exon	55303197	55303393	.	+	.	ID=exon-NM_178245.3-2;Parent=rna-NM_178245.3;Dbxref=GeneID:244813,GenBank:NM_178245.3,MGI:MGI:2669849;gbkey=mRNA;gene=Bsx;product=brain specific homeobox;tag=RefSeq Select;transcript_id=NM_178245.3;extra_copy_number=0
CM058249.1	Liftoff	exon	55304519	55304883	.	+	.	ID=exon-NM_178245.3-3;Parent=rna-NM_178245.3;Dbxref=GeneID:244813,GenBank:NM_178245.3,MGI:MGI:2669849;gbkey=mRNA;gene=Bsx;product=brain specific homeobox;tag=RefSeq Select;transcript_id=NM_178245.3;extra_copy_number=0
CM058249.1	Liftoff	CDS	55301081	55301342	.	+	.	ID=cds-NP_839976.1;Parent=rna-NM_178245.3;Dbxref=CCDS:CCDS23084.1,GeneID:244813,GenBank:NP_839976.1,MGI:MGI:2669849;Name=NP_839976.1;gbkey=CDS;gene=Bsx;product=brain-specific homeobox protein homolog;protein_id=NP_839976.1;tag=RefSeq Select;extra_copy_number=0
CM058249.1	Liftoff	CDS	55303197	55303393	.	+	.	ID=cds-NP_839976.1;Parent=rna-NM_178245.3;Dbxref=CCDS:CCDS23084.1,GeneID:244813,GenBank:NP_839976.1,MGI:MGI:2669849;Name=NP_839976.1;gbkey=CDS;gene=Bsx;product=brain-specific homeobox protein homolog;protein_id=NP_839976.1;tag=RefSeq Select;extra_copy_number=0
CM058249.1	Liftoff	CDS	55304519	55304758	.	+	.	ID=cds-NP_839976.1;Parent=rna-NM_178245.3;Dbxref=CCDS:CCDS23084.1,GeneID:244813,GenBank:NP_839976.1,MGI:MGI:2669849;Name=NP_839976.1;gbkey=CDS;gene=Bsx;product=brain-specific homeobox protein homolog;protein_id=NP_839976.1;tag=RefSeq Select;extra_copy_number=0
CM058249.1	Liftoff	mRNA	55301303	55305873	.	+	.	ID=rna-XM_006510306.1;Parent=gene-Bsx;Dbxref=GeneID:244813,GenBank:XM_006510306.1,MGI:MGI:2669849;Name=XM_006510306.1;gbkey=mRNA;gene=Bsx;model_evidence=Supporting evidence includes similarity to: 1 EST%2C 6 long SRA reads%2C and 100%25 coverage of the annotated genomic feature by RNAseq alignments%2C including 1 sample with support for all annotated introns;product=brain specific homeobox%2C transcript variant X2;transcript_id=XM_006510306.1;matches_ref_protein=True;valid_ORF=True;extra_copy_number=0
CM058249.1	Liftoff	exon	55301303	55301342	.	+	.	ID=exon-XM_006510306.1-1;Parent=rna-XM_006510306.1;Dbxref=GeneID:244813,GenBank:XM_006510306.1,MGI:MGI:2669849;gbkey=mRNA;gene=Bsx;product=brain specific homeobox%2C transcript variant X2;transcript_id=XM_006510306.1;extra_copy_number=0
CM058249.1	Liftoff	exon	55302437	55302482	.	+	.	ID=exon-XM_006510306.1-2;Parent=rna-XM_006510306.1;Dbxref=GeneID:244813,GenBank:XM_006510306.1,MGI:MGI:2669849;gbkey=mRNA;gene=Bsx;product=brain specific homeobox%2C transcript variant X2;transcript_id=XM_006510306.1;extra_copy_number=0
CM058249.1	Liftoff	exon	55303197	55303393	.	+	.	ID=exon-XM_006510306.1-3;Parent=rna-XM_006510306.1;Dbxref=GeneID:244813,GenBank:XM_006510306.1,MGI:MGI:2669849;gbkey=mRNA;gene=Bsx;product=brain specific homeobox%2C transcript variant X2;transcript_id=XM_006510306.1;extra_copy_number=0
CM058249.1	Liftoff	exon	55304519	55305873	.	+	.	ID=exon-XM_006510306.1-4;Parent=rna-XM_006510306.1;Dbxref=GeneID:244813,GenBank:XM_006510306.1,MGI:MGI:2669849;gbkey=mRNA;gene=Bsx;product=brain specific homeobox%2C transcript variant X2;transcript_id=XM_006510306.1;extra_copy_number=0
CM058249.1	Liftoff	CDS	55302458	55302482	.	+	.	ID=cds-XP_006510369.1;Parent=rna-XM_006510306.1;Dbxref=GeneID:244813,GenBank:XP_006510369.1,MGI:MGI:2669849;Name=XP_006510369.1;gbkey=CDS;gene=Bsx;product=brain-specific homeobox protein homolog isoform X2;protein_id=XP_006510369.1;extra_copy_number=0
CM058249.1	Liftoff	CDS	55303197	55303393	.	+	.	ID=cds-XP_006510369.1;Parent=rna-XM_006510306.1;Dbxref=GeneID:244813,GenBank:XP_006510369.1,MGI:MGI:2669849;Name=XP_006510369.1;gbkey=CDS;gene=Bsx;product=brain-specific homeobox protein homolog isoform X2;protein_id=XP_006510369.1;extra_copy_number=0
CM058249.1	Liftoff	CDS	55304519	55304758	.	+	.	ID=cds-XP_006510369.1;Parent=rna-XM_006510306.1;Dbxref=GeneID:244813,GenBank:XP_006510369.1,MGI:MGI:2669849;Name=XP_006510369.1;gbkey=CDS;gene=Bsx;product=brain-specific homeobox protein homolog isoform X2;protein_id=XP_006510369.1;extra_copy_number=0
CM058249.1	Liftoff	gene	55321771	55393120	.	-	.	ID=gene-Jhy;Dbxref=GeneID:70989,MGI:MGI:1918239;Name=Jhy;description=junctional cadherin complex regulator;gbkey=Gene;gene=Jhy;gene_biotype=protein_coding;gene_synonym=4931429I11Rik;coverage=1.0;sequence_ID=1.0;valid_ORFs=5;extra_copy_number=0;copy_num_ID=gene-Jhy_0
CM058249.1	Liftoff	mRNA	55321771	55390974	.	-	.	ID=rna-NM_001081121.2;Parent=gene-Jhy;Dbxref=GeneID:70989,GenBank:NM_001081121.2,MGI:MGI:1918239;Name=NM_001081121.2;gbkey=mRNA;gene=Jhy;product=junctional cadherin complex regulator%2C transcript variant 2;transcript_id=NM_001081121.2;matches_ref_protein=True;valid_ORF=True;extra_copy_number=0
CM058249.1	Liftoff	exon	55321771	55322656	.	-	.	ID=exon-NM_001081121.2-9;Parent=rna-NM_001081121.2;Dbxref=GeneID:70989,GenBank:NM_001081121.2,MGI:MGI:1918239;gbkey=mRNA;gene=Jhy;product=junctional cadherin complex regulator%2C transcript variant 2;transcript_id=NM_001081121.2;extra_copy_number=0
CM058249.1	Liftoff	exon	55324269	55324397	.	-	.	ID=exon-NM_001081121.2-8;Parent=rna-NM_001081121.2;Dbxref=GeneID:70989,GenBank:NM_001081121.2,MGI:MGI:1918239;gbkey=mRNA;gene=Jhy;product=junctional cadherin complex regulator%2C transcript variant 2;transcript_id=NM_001081121.2;extra_copy_number=0
CM058249.1	Liftoff	exon	55325128	55325208	.	-	.	ID=exon-NM_001081121.2-7;Parent=rna-NM_001081121.2;Dbxref=GeneID:70989,GenBank:NM_001081121.2,MGI:MGI:1918239;gbkey=mRNA;gene=Jhy;product=junctional cadherin complex regulator%2C transcript variant 2;transcript_id=NM_001081121.2;extra_copy_number=0
CM058249.1	Liftoff	exon	55337856	55338150	.	-	.	ID=exon-NM_001081121.2-6;Parent=rna-NM_001081121.2;Dbxref=GeneID:70989,GenBank:NM_001081121.2,MGI:MGI:1918239;gbkey=mRNA;gene=Jhy;product=junctional cadherin complex regulator%2C transcript variant 2;transcript_id=NM_001081121.2;extra_copy_number=0
CM058249.1	Liftoff	exon	55343833	55344479	.	-	.	ID=exon-NM_001081121.2-5;Parent=rna-NM_001081121.2;Dbxref=GeneID:70989,GenBank:NM_001081121.2,MGI:MGI:1918239;gbkey=mRNA;gene=Jhy;product=junctional cadherin complex regulator%2C transcript variant 2;transcript_id=NM_001081121.2;extra_copy_number=0
CM058249.1	Liftoff	exon	55349495	55349608	.	-	.	ID=exon-NM_001081121.2-4;Parent=rna-NM_001081121.2;Dbxref=GeneID:70989,GenBank:NM_001081121.2,MGI:MGI:1918239;gbkey=mRNA;gene=Jhy;product=junctional cadherin complex regulator%2C transcript variant 2;transcript_id=NM_001081121.2;extra_copy_number=0
CM058249.1	Liftoff	exon	55371197	55371716	.	-	.	ID=exon-NM_001081121.2-3;Parent=rna-NM_001081121.2;Dbxref=GeneID:70989,GenBank:NM_001081121.2,MGI:MGI:1918239;gbkey=mRNA;gene=Jhy;product=junctional cadherin complex regulator%2C transcript variant 2;transcript_id=NM_001081121.2;extra_copy_number=0
CM058249.1	Liftoff	exon	55387739	55388068	.	-	.	ID=exon-NM_001081121.2-2;Parent=rna-NM_001081121.2;Dbxref=GeneID:70989,GenBank:NM_001081121.2,MGI:MGI:1918239;gbkey=mRNA;gene=Jhy;product=junctional cadherin complex regulator%2C transcript variant 2;transcript_id=NM_001081121.2;extra_copy_number=0
CM058249.1	Liftoff	exon	55390905	55390974	.	-	.	ID=exon-NM_001081121.2-1;Parent=rna-NM_001081121.2;Dbxref=GeneID:70989,GenBank:NM_001081121.2,MGI:MGI:1918239;gbkey=mRNA;gene=Jhy;product=junctional cadherin complex regulator%2C transcript variant 2;transcript_id=NM_001081121.2;extra_copy_number=0
CM058249.1	Liftoff	CDS	55322459	55322656	.	-	.	ID=cds-NP_001074590.1;Parent=rna-NM_001081121.2;Dbxref=CCDS:CCDS40592.1,GeneID:70989,GenBank:NP_001074590.1,MGI:MGI:1918239;Name=NP_001074590.1;Note=isoform b is encoded by transcript variant 2;gbkey=CDS;gene=Jhy;product=jhy protein isoform b;protein_id=NP_001074590.1;extra_copy_number=0
CM058249.1	Liftoff	CDS	55324269	55324397	.	-	.	ID=cds-NP_001074590.1;Parent=rna-NM_001081121.2;Dbxref=CCDS:CCDS40592.1,GeneID:70989,GenBank:NP_001074590.1,MGI:MGI:1918239;Name=NP_001074590.1;Note=isoform b is encoded by transcript variant 2;gbkey=CDS;gene=Jhy;product=jhy protein isoform b;protein_id=NP_001074590.1;extra_copy_number=0
CM058249.1	Liftoff	CDS	55325128	55325208	.	-	.	ID=cds-NP_001074590.1;Parent=rna-NM_001081121.2;Dbxref=CCDS:CCDS40592.1,GeneID:70989,GenBank:NP_001074590.1,MGI:MGI:1918239;Name=NP_001074590.1;Note=isoform b is encoded by transcript variant 2;gbkey=CDS;gene=Jhy;product=jhy protein isoform b;protein_id=NP_001074590.1;extra_copy_number=0
CM058249.1	Liftoff	CDS	55337856	55338150	.	-	.	ID=cds-NP_001074590.1;Parent=rna-NM_001081121.2;Dbxref=CCDS:CCDS40592.1,GeneID:70989,GenBank:NP_001074590.1,MGI:MGI:1918239;Name=NP_001074590.1;Note=isoform b is encoded by transcript variant 2;gbkey=CDS;gene=Jhy;product=jhy protein isoform b;protein_id=NP_001074590.1;extra_copy_number=0
CM058249.1	Liftoff	CDS	55343833	55344479	.	-	.	ID=cds-NP_001074590.1;Parent=rna-NM_001081121.2;Dbxref=CCDS:CCDS40592.1,GeneID:70989,GenBank:NP_001074590.1,MGI:MGI:1918239;Name=NP_001074590.1;Note=isoform b is encoded by transcript variant 2;gbkey=CDS;gene=Jhy;product=jhy protein isoform b;protein_id=NP_001074590.1;extra_copy_number=0
CM058249.1	Liftoff	CDS	55349495	55349608	.	-	.	ID=cds-NP_001074590.1;Parent=rna-NM_001081121.2;Dbxref=CCDS:CCDS40592.1,GeneID:70989,GenBank:NP_001074590.1,MGI:MGI:1918239;Name=NP_001074590.1;Note=isoform b is encoded by transcript variant 2;gbkey=CDS;gene=Jhy;product=jhy protein isoform b;protein_id=NP_001074590.1;extra_copy_number=0
CM058249.1	Liftoff	CDS	55371197	55371716	.	-	.	ID=cds-NP_001074590.1;Parent=rna-NM_001081121.2;Dbxref=CCDS:CCDS40592.1,GeneID:70989,GenBank:NP_001074590.1,MGI:MGI:1918239;Name=NP_001074590.1;Note=isoform b is encoded by transcript variant 2;gbkey=CDS;gene=Jhy;product=jhy protein isoform b;protein_id=NP_001074590.1;extra_copy_number=0
CM058249.1	Liftoff	CDS	55387739	55388067	.	-	.	ID=cds-NP_001074590.1;Parent=rna-NM_001081121.2;Dbxref=CCDS:CCDS40592.1,GeneID:70989,GenBank:NP_001074590.1,MGI:MGI:1918239;Name=NP_001074590.1;Note=isoform b is encoded by transcript variant 2;gbkey=CDS;gene=Jhy;product=jhy protein isoform b;protein_id=NP_001074590.1;extra_copy_number=0
CM058249.1	Liftoff	mRNA	55321771	55391409	.	-	.	ID=rna-NM_001357359.1;Parent=gene-Jhy;Dbxref=GeneID:70989,GenBank:NM_001357359.1,MGI:MGI:1918239;Name=NM_001357359.1;gbkey=mRNA;gene=Jhy;product=junctional cadherin complex regulator%2C transcript variant 1;transcript_id=NM_001357359.1;matches_ref_protein=True;valid_ORF=True;extra_copy_number=0
CM058249.1	Liftoff	exon	55321771	55322656	.	-	.	ID=exon-NM_001357359.1-9;Parent=rna-NM_001357359.1;Dbxref=GeneID:70989,GenBank:NM_001357359.1,MGI:MGI:1918239;gbkey=mRNA;gene=Jhy;product=junctional cadherin complex regulator%2C transcript variant 1;transcript_id=NM_001357359.1;extra_copy_number=0
CM058249.1	Liftoff	exon	55324269	55324397	.	-	.	ID=exon-NM_001357359.1-8;Parent=rna-NM_001357359.1;Dbxref=GeneID:70989,GenBank:NM_001357359.1,MGI:MGI:1918239;gbkey=mRNA;gene=Jhy;product=junctional cadherin complex regulator%2C transcript variant 1;transcript_id=NM_001357359.1;extra_copy_number=0
CM058249.1	Liftoff	exon	55325128	55325208	.	-	.	ID=exon-NM_001357359.1-7;Parent=rna-NM_001357359.1;Dbxref=GeneID:70989,GenBank:NM_001357359.1,MGI:MGI:1918239;gbkey=mRNA;gene=Jhy;product=junctional cadherin complex regulator%2C transcript variant 1;transcript_id=NM_001357359.1;extra_copy_number=0
CM058249.1	Liftoff	exon	55337856	55338150	.	-	.	ID=exon-NM_001357359.1-6;Parent=rna-NM_001357359.1;Dbxref=GeneID:70989,GenBank:NM_001357359.1,MGI:MGI:1918239;gbkey=mRNA;gene=Jhy;product=junctional cadherin complex regulator%2C transcript variant 1;transcript_id=NM_001357359.1;extra_copy_number=0
CM058249.1	Liftoff	exon	55343833	55344479	.	-	.	ID=exon-NM_001357359.1-5;Parent=rna-NM_001357359.1;Dbxref=GeneID:70989,GenBank:NM_001357359.1,MGI:MGI:1918239;gbkey=mRNA;gene=Jhy;product=junctional cadherin complex regulator%2C transcript variant 1;transcript_id=NM_001357359.1;extra_copy_number=0
CM058249.1	Liftoff	exon	55349495	55349608	.	-	.	ID=exon-NM_001357359.1-4;Parent=rna-NM_001357359.1;Dbxref=GeneID:70989,GenBank:NM_001357359.1,MGI:MGI:1918239;gbkey=mRNA;gene=Jhy;product=junctional cadherin complex regulator%2C transcript variant 1;transcript_id=NM_001357359.1;extra_copy_number=0
CM058249.1	Liftoff	exon	55371197	55371716	.	-	.	ID=exon-NM_001357359.1-3;Parent=rna-NM_001357359.1;Dbxref=GeneID:70989,GenBank:NM_001357359.1,MGI:MGI:1918239;gbkey=mRNA;gene=Jhy;product=junctional cadherin complex regulator%2C transcript variant 1;transcript_id=NM_001357359.1;extra_copy_number=0
CM058249.1	Liftoff	exon	55387739	55388068	.	-	.	ID=exon-NM_001357359.1-2;Parent=rna-NM_001357359.1;Dbxref=GeneID:70989,GenBank:NM_001357359.1,MGI:MGI:1918239;gbkey=mRNA;gene=Jhy;product=junctional cadherin complex regulator%2C transcript variant 1;transcript_id=NM_001357359.1;extra_copy_number=0
CM058249.1	Liftoff	exon	55391337	55391409	.	-	.	ID=exon-NM_001357359.1-1;Parent=rna-NM_001357359.1;Dbxref=GeneID:70989,GenBank:NM_001357359.1,MGI:MGI:1918239;gbkey=mRNA;gene=Jhy;product=junctional cadherin complex regulator%2C transcript variant 1;transcript_id=NM_001357359.1;extra_copy_number=0
CM058249.1	Liftoff	CDS	55322459	55322656	.	-	.	ID=cds-NP_001344288.1;Parent=rna-NM_001357359.1;Dbxref=GeneID:70989,GenBank:NP_001344288.1,MGI:MGI:1918239;Name=NP_001344288.1;Note=isoform a is encoded by transcript variant 1;gbkey=CDS;gene=Jhy;product=jhy protein isoform a;protein_id=NP_001344288.1;extra_copy_number=0
CM058249.1	Liftoff	CDS	55324269	55324397	.	-	.	ID=cds-NP_001344288.1;Parent=rna-NM_001357359.1;Dbxref=GeneID:70989,GenBank:NP_001344288.1,MGI:MGI:1918239;Name=NP_001344288.1;Note=isoform a is encoded by transcript variant 1;gbkey=CDS;gene=Jhy;product=jhy protein isoform a;protein_id=NP_001344288.1;extra_copy_number=0
CM058249.1	Liftoff	CDS	55325128	55325208	.	-	.	ID=cds-NP_001344288.1;Parent=rna-NM_001357359.1;Dbxref=GeneID:70989,GenBank:NP_001344288.1,MGI:MGI:1918239;Name=NP_001344288.1;Note=isoform a is encoded by transcript variant 1;gbkey=CDS;gene=Jhy;product=jhy protein isoform a;protein_id=NP_001344288.1;extra_copy_number=0
CM058249.1	Liftoff	CDS	55337856	55338150	.	-	.	ID=cds-NP_001344288.1;Parent=rna-NM_001357359.1;Dbxref=GeneID:70989,GenBank:NP_001344288.1,MGI:MGI:1918239;Name=NP_001344288.1;Note=isoform a is encoded by transcript variant 1;gbkey=CDS;gene=Jhy;product=jhy protein isoform a;protein_id=NP_001344288.1;extra_copy_number=0
CM058249.1	Liftoff	CDS	55343833	55344479	.	-	.	ID=cds-NP_001344288.1;Parent=rna-NM_001357359.1;Dbxref=GeneID:70989,GenBank:NP_001344288.1,MGI:MGI:1918239;Name=NP_001344288.1;Note=isoform a is encoded by transcript variant 1;gbkey=CDS;gene=Jhy;product=jhy protein isoform a;protein_id=NP_001344288.1;extra_copy_number=0
CM058249.1	Liftoff	CDS	55349495	55349608	.	-	.	ID=cds-NP_001344288.1;Parent=rna-NM_001357359.1;Dbxref=GeneID:70989,GenBank:NP_001344288.1,MGI:MGI:1918239;Name=NP_001344288.1;Note=isoform a is encoded by transcript variant 1;gbkey=CDS;gene=Jhy;product=jhy protein isoform a;protein_id=NP_001344288.1;extra_copy_number=0
CM058249.1	Liftoff	CDS	55371197	55371716	.	-	.	ID=cds-NP_001344288.1;Parent=rna-NM_001357359.1;Dbxref=GeneID:70989,GenBank:NP_001344288.1,MGI:MGI:1918239;Name=NP_001344288.1;Note=isoform a is encoded by transcript variant 1;gbkey=CDS;gene=Jhy;product=jhy protein isoform a;protein_id=NP_001344288.1;extra_copy_number=0
CM058249.1	Liftoff	CDS	55387739	55388068	.	-	.	ID=cds-NP_001344288.1;Parent=rna-NM_001357359.1;Dbxref=GeneID:70989,GenBank:NP_001344288.1,MGI:MGI:1918239;Name=NP_001344288.1;Note=isoform a is encoded by transcript variant 1;gbkey=CDS;gene=Jhy;product=jhy protein isoform a;protein_id=NP_001344288.1;extra_copy_number=0
CM058249.1	Liftoff	CDS	55391337	55391347	.	-	.	ID=cds-NP_001344288.1;Parent=rna-NM_001357359.1;Dbxref=GeneID:70989,GenBank:NP_001344288.1,MGI:MGI:1918239;Name=NP_001344288.1;Note=isoform a is encoded by transcript variant 1;gbkey=CDS;gene=Jhy;product=jhy protein isoform a;protein_id=NP_001344288.1;extra_copy_number=0
CM058249.1	Liftoff	mRNA	55321771	55389890	.	-	.	ID=rna-NM_001357360.1;Parent=gene-Jhy;Dbxref=GeneID:70989,GenBank:NM_001357360.1,MGI:MGI:1918239;Name=NM_001357360.1;gbkey=mRNA;gene=Jhy;product=junctional cadherin complex regulator%2C transcript variant 3;tag=RefSeq Select;transcript_id=NM_001357360.1;matches_ref_protein=True;valid_ORF=True;extra_copy_number=0
CM058249.1	Liftoff	exon	55321771	55322656	.	-	.	ID=exon-NM_001357360.1-9;Parent=rna-NM_001357360.1;Dbxref=GeneID:70989,GenBank:NM_001357360.1,MGI:MGI:1918239;gbkey=mRNA;gene=Jhy;product=junctional cadherin complex regulator%2C transcript variant 3;tag=RefSeq Select;transcript_id=NM_001357360.1;extra_copy_number=0
CM058249.1	Liftoff	exon	55324269	55324397	.	-	.	ID=exon-NM_001357360.1-8;Parent=rna-NM_001357360.1;Dbxref=GeneID:70989,GenBank:NM_001357360.1,MGI:MGI:1918239;gbkey=mRNA;gene=Jhy;product=junctional cadherin complex regulator%2C transcript variant 3;tag=RefSeq Select;transcript_id=NM_001357360.1;extra_copy_number=0
CM058249.1	Liftoff	exon	55325128	55325208	.	-	.	ID=exon-NM_001357360.1-7;Parent=rna-NM_001357360.1;Dbxref=GeneID:70989,GenBank:NM_001357360.1,MGI:MGI:1918239;gbkey=mRNA;gene=Jhy;product=junctional cadherin complex regulator%2C transcript variant 3;tag=RefSeq Select;transcript_id=NM_001357360.1;extra_copy_number=0
CM058249.1	Liftoff	exon	55337856	55338150	.	-	.	ID=exon-NM_001357360.1-6;Parent=rna-NM_001357360.1;Dbxref=GeneID:70989,GenBank:NM_001357360.1,MGI:MGI:1918239;gbkey=mRNA;gene=Jhy;product=junctional cadherin complex regulator%2C transcript variant 3;tag=RefSeq Select;transcript_id=NM_001357360.1;extra_copy_number=0
CM058249.1	Liftoff	exon	55343833	55344479	.	-	.	ID=exon-NM_001357360.1-5;Parent=rna-NM_001357360.1;Dbxref=GeneID:70989,GenBank:NM_001357360.1,MGI:MGI:1918239;gbkey=mRNA;gene=Jhy;product=junctional cadherin complex regulator%2C transcript variant 3;tag=RefSeq Select;transcript_id=NM_001357360.1;extra_copy_number=0
CM058249.1	Liftoff	exon	55349495	55349608	.	-	.	ID=exon-NM_001357360.1-4;Parent=rna-NM_001357360.1;Dbxref=GeneID:70989,GenBank:NM_001357360.1,MGI:MGI:1918239;gbkey=mRNA;gene=Jhy;product=junctional cadherin complex regulator%2C transcript variant 3;tag=RefSeq Select;transcript_id=NM_001357360.1;extra_copy_number=0
CM058249.1	Liftoff	exon	55371197	55371716	.	-	.	ID=exon-NM_001357360.1-3;Parent=rna-NM_001357360.1;Dbxref=GeneID:70989,GenBank:NM_001357360.1,MGI:MGI:1918239;gbkey=mRNA;gene=Jhy;product=junctional cadherin complex regulator%2C transcript variant 3;tag=RefSeq Select;transcript_id=NM_001357360.1;extra_copy_number=0
CM058249.1	Liftoff	exon	55387739	55388068	.	-	.	ID=exon-NM_001357360.1-2;Parent=rna-NM_001357360.1;Dbxref=GeneID:70989,GenBank:NM_001357360.1,MGI:MGI:1918239;gbkey=mRNA;gene=Jhy;product=junctional cadherin complex regulator%2C transcript variant 3;tag=RefSeq Select;transcript_id=NM_001357360.1;extra_copy_number=0
CM058249.1	Liftoff	exon	55389062	55389890	.	-	.	ID=exon-NM_001357360.1-1;Parent=rna-NM_001357360.1;Dbxref=GeneID:70989,GenBank:NM_001357360.1,MGI:MGI:1918239;gbkey=mRNA;gene=Jhy;product=junctional cadherin complex regulator%2C transcript variant 3;tag=RefSeq Select;transcript_id=NM_001357360.1;extra_copy_number=0
CM058249.1	Liftoff	CDS	55322459	55322656	.	-	.	ID=cds-NP_001344289.1;Parent=rna-NM_001357360.1;Dbxref=CCDS:CCDS40592.1,GeneID:70989,GenBank:NP_001344289.1,MGI:MGI:1918239;Name=NP_001344289.1;Note=isoform b is encoded by transcript variant 3;gbkey=CDS;gene=Jhy;product=jhy protein isoform b;protein_id=NP_001344289.1;tag=RefSeq Select;extra_copy_number=0
CM058249.1	Liftoff	CDS	55324269	55324397	.	-	.	ID=cds-NP_001344289.1;Parent=rna-NM_001357360.1;Dbxref=CCDS:CCDS40592.1,GeneID:70989,GenBank:NP_001344289.1,MGI:MGI:1918239;Name=NP_001344289.1;Note=isoform b is encoded by transcript variant 3;gbkey=CDS;gene=Jhy;product=jhy protein isoform b;protein_id=NP_001344289.1;tag=RefSeq Select;extra_copy_number=0
CM058249.1	Liftoff	CDS	55325128	55325208	.	-	.	ID=cds-NP_001344289.1;Parent=rna-NM_001357360.1;Dbxref=CCDS:CCDS40592.1,GeneID:70989,GenBank:NP_001344289.1,MGI:MGI:1918239;Name=NP_001344289.1;Note=isoform b is encoded by transcript variant 3;gbkey=CDS;gene=Jhy;product=jhy protein isoform b;protein_id=NP_001344289.1;tag=RefSeq Select;extra_copy_number=0
CM058249.1	Liftoff	CDS	55337856	55338150	.	-	.	ID=cds-NP_001344289.1;Parent=rna-NM_001357360.1;Dbxref=CCDS:CCDS40592.1,GeneID:70989,GenBank:NP_001344289.1,MGI:MGI:1918239;Name=NP_001344289.1;Note=isoform b is encoded by transcript variant 3;gbkey=CDS;gene=Jhy;product=jhy protein isoform b;protein_id=NP_001344289.1;tag=RefSeq Select;extra_copy_number=0
CM058249.1	Liftoff	CDS	55343833	55344479	.	-	.	ID=cds-NP_001344289.1;Parent=rna-NM_001357360.1;Dbxref=CCDS:CCDS40592.1,GeneID:70989,GenBank:NP_001344289.1,MGI:MGI:1918239;Name=NP_001344289.1;Note=isoform b is encoded by transcript variant 3;gbkey=CDS;gene=Jhy;product=jhy protein isoform b;protein_id=NP_001344289.1;tag=RefSeq Select;extra_copy_number=0
CM058249.1	Liftoff	CDS	55349495	55349608	.	-	.	ID=cds-NP_001344289.1;Parent=rna-NM_001357360.1;Dbxref=CCDS:CCDS40592.1,GeneID:70989,GenBank:NP_001344289.1,MGI:MGI:1918239;Name=NP_001344289.1;Note=isoform b is encoded by transcript variant 3;gbkey=CDS;gene=Jhy;product=jhy protein isoform b;protein_id=NP_001344289.1;tag=RefSeq Select;extra_copy_number=0
CM058249.1	Liftoff	CDS	55371197	55371716	.	-	.	ID=cds-NP_001344289.1;Parent=rna-NM_001357360.1;Dbxref=CCDS:CCDS40592.1,GeneID:70989,GenBank:NP_001344289.1,MGI:MGI:1918239;Name=NP_001344289.1;Note=isoform b is encoded by transcript variant 3;gbkey=CDS;gene=Jhy;product=jhy protein isoform b;protein_id=NP_001344289.1;tag=RefSeq Select;extra_copy_number=0
CM058249.1	Liftoff	CDS	55387739	55388067	.	-	.	ID=cds-NP_001344289.1;Parent=rna-NM_001357360.1;Dbxref=CCDS:CCDS40592.1,GeneID:70989,GenBank:NP_001344289.1,MGI:MGI:1918239;Name=NP_001344289.1;Note=isoform b is encoded by transcript variant 3;gbkey=CDS;gene=Jhy;product=jhy protein isoform b;protein_id=NP_001344289.1;tag=RefSeq Select;extra_copy_number=0
CM058249.1	Liftoff	mRNA	55322215	55393120	.	-	.	ID=rna-XM_006510600.5;Parent=gene-Jhy;Dbxref=GeneID:70989,GenBank:XM_006510600.5,MGI:MGI:1918239;Name=XM_006510600.5;gbkey=mRNA;gene=Jhy;model_evidence=Supporting evidence includes similarity to: 2 mRNAs%2C 5 ESTs%2C 3 Proteins%2C 9 long SRA reads%2C and 100%25 coverage of the annotated genomic feature by RNAseq alignments%2C including 2 samples with support for all annotated introns;product=junctional cadherin complex regulator%2C transcript variant X1;transcript_id=XM_006510600.5;matches_ref_protein=True;valid_ORF=True;extra_copy_number=0
CM058249.1	Liftoff	exon	55322215	55322656	.	-	.	ID=exon-XM_006510600.5-9;Parent=rna-XM_006510600.5;Dbxref=GeneID:70989,GenBank:XM_006510600.5,MGI:MGI:1918239;gbkey=mRNA;gene=Jhy;product=junctional cadherin complex regulator%2C transcript variant X1;transcript_id=XM_006510600.5;extra_copy_number=0
CM058249.1	Liftoff	exon	55324269	55324397	.	-	.	ID=exon-XM_006510600.5-8;Parent=rna-XM_006510600.5;Dbxref=GeneID:70989,GenBank:XM_006510600.5,MGI:MGI:1918239;gbkey=mRNA;gene=Jhy;product=junctional cadherin complex regulator%2C transcript variant X1;transcript_id=XM_006510600.5;extra_copy_number=0
CM058249.1	Liftoff	exon	55325128	55325208	.	-	.	ID=exon-XM_006510600.5-7;Parent=rna-XM_006510600.5;Dbxref=GeneID:70989,GenBank:XM_006510600.5,MGI:MGI:1918239;gbkey=mRNA;gene=Jhy;product=junctional cadherin complex regulator%2C transcript variant X1;transcript_id=XM_006510600.5;extra_copy_number=0
CM058249.1	Liftoff	exon	55337856	55338150	.	-	.	ID=exon-XM_006510600.5-6;Parent=rna-XM_006510600.5;Dbxref=GeneID:70989,GenBank:XM_006510600.5,MGI:MGI:1918239;gbkey=mRNA;gene=Jhy;product=junctional cadherin complex regulator%2C transcript variant X1;transcript_id=XM_006510600.5;extra_copy_number=0
CM058249.1	Liftoff	exon	55343833	55344479	.	-	.	ID=exon-XM_006510600.5-5;Parent=rna-XM_006510600.5;Dbxref=GeneID:70989,GenBank:XM_006510600.5,MGI:MGI:1918239;gbkey=mRNA;gene=Jhy;product=junctional cadherin complex regulator%2C transcript variant X1;transcript_id=XM_006510600.5;extra_copy_number=0
CM058249.1	Liftoff	exon	55349495	55349608	.	-	.	ID=exon-XM_006510600.5-4;Parent=rna-XM_006510600.5;Dbxref=GeneID:70989,GenBank:XM_006510600.5,MGI:MGI:1918239;gbkey=mRNA;gene=Jhy;product=junctional cadherin complex regulator%2C transcript variant X1;transcript_id=XM_006510600.5;extra_copy_number=0
CM058249.1	Liftoff	exon	55371197	55371716	.	-	.	ID=exon-XM_006510600.5-3;Parent=rna-XM_006510600.5;Dbxref=GeneID:70989,GenBank:XM_006510600.5,MGI:MGI:1918239;gbkey=mRNA;gene=Jhy;product=junctional cadherin complex regulator%2C transcript variant X1;transcript_id=XM_006510600.5;extra_copy_number=0
CM058249.1	Liftoff	exon	55387739	55388068	.	-	.	ID=exon-XM_006510600.5-2;Parent=rna-XM_006510600.5;Dbxref=GeneID:70989,GenBank:XM_006510600.5,MGI:MGI:1918239;gbkey=mRNA;gene=Jhy;product=junctional cadherin complex regulator%2C transcript variant X1;transcript_id=XM_006510600.5;extra_copy_number=0
CM058249.1	Liftoff	exon	55392681	55393120	.	-	.	ID=exon-XM_006510600.5-1;Parent=rna-XM_006510600.5;Dbxref=GeneID:70989,GenBank:XM_006510600.5,MGI:MGI:1918239;gbkey=mRNA;gene=Jhy;product=junctional cadherin complex regulator%2C transcript variant X1;transcript_id=XM_006510600.5;extra_copy_number=0
CM058249.1	Liftoff	CDS	55322459	55322656	.	-	.	ID=cds-XP_006510663.1;Parent=rna-XM_006510600.5;Dbxref=GeneID:70989,GenBank:XP_006510663.1,MGI:MGI:1918239;Name=XP_006510663.1;gbkey=CDS;gene=Jhy;product=jhy protein isoform X1;protein_id=XP_006510663.1;extra_copy_number=0
CM058249.1	Liftoff	CDS	55324269	55324397	.	-	.	ID=cds-XP_006510663.1;Parent=rna-XM_006510600.5;Dbxref=GeneID:70989,GenBank:XP_006510663.1,MGI:MGI:1918239;Name=XP_006510663.1;gbkey=CDS;gene=Jhy;product=jhy protein isoform X1;protein_id=XP_006510663.1;extra_copy_number=0
CM058249.1	Liftoff	CDS	55325128	55325208	.	-	.	ID=cds-XP_006510663.1;Parent=rna-XM_006510600.5;Dbxref=GeneID:70989,GenBank:XP_006510663.1,MGI:MGI:1918239;Name=XP_006510663.1;gbkey=CDS;gene=Jhy;product=jhy protein isoform X1;protein_id=XP_006510663.1;extra_copy_number=0
CM058249.1	Liftoff	CDS	55337856	55338150	.	-	.	ID=cds-XP_006510663.1;Parent=rna-XM_006510600.5;Dbxref=GeneID:70989,GenBank:XP_006510663.1,MGI:MGI:1918239;Name=XP_006510663.1;gbkey=CDS;gene=Jhy;product=jhy protein isoform X1;protein_id=XP_006510663.1;extra_copy_number=0
CM058249.1	Liftoff	CDS	55343833	55344479	.	-	.	ID=cds-XP_006510663.1;Parent=rna-XM_006510600.5;Dbxref=GeneID:70989,GenBank:XP_006510663.1,MGI:MGI:1918239;Name=XP_006510663.1;gbkey=CDS;gene=Jhy;product=jhy protein isoform X1;protein_id=XP_006510663.1;extra_copy_number=0
CM058249.1	Liftoff	CDS	55349495	55349608	.	-	.	ID=cds-XP_006510663.1;Parent=rna-XM_006510600.5;Dbxref=GeneID:70989,GenBank:XP_006510663.1,MGI:MGI:1918239;Name=XP_006510663.1;gbkey=CDS;gene=Jhy;product=jhy protein isoform X1;protein_id=XP_006510663.1;extra_copy_number=0
CM058249.1	Liftoff	CDS	55371197	55371716	.	-	.	ID=cds-XP_006510663.1;Parent=rna-XM_006510600.5;Dbxref=GeneID:70989,GenBank:XP_006510663.1,MGI:MGI:1918239;Name=XP_006510663.1;gbkey=CDS;gene=Jhy;product=jhy protein isoform X1;protein_id=XP_006510663.1;extra_copy_number=0
CM058249.1	Liftoff	CDS	55387739	55388067	.	-	.	ID=cds-XP_006510663.1;Parent=rna-XM_006510600.5;Dbxref=GeneID:70989,GenBank:XP_006510663.1,MGI:MGI:1918239;Name=XP_006510663.1;gbkey=CDS;gene=Jhy;product=jhy protein isoform X1;protein_id=XP_006510663.1;extra_copy_number=0
CM058249.1	Liftoff	mRNA	55322215	55391614	.	-	.	ID=rna-XM_006510601.5;Parent=gene-Jhy;Dbxref=GeneID:70989,GenBank:XM_006510601.5,MGI:MGI:1918239;Name=XM_006510601.5;gbkey=mRNA;gene=Jhy;model_evidence=Supporting evidence includes similarity to: 2 mRNAs%2C 5 ESTs%2C 2 Proteins%2C 7 long SRA reads%2C and 100%25 coverage of the annotated genomic feature by RNAseq alignments%2C including 4 samples with support for all annotated introns;product=junctional cadherin complex regulator%2C transcript variant X2;transcript_id=XM_006510601.5;matches_ref_protein=True;valid_ORF=True;extra_copy_number=0
CM058249.1	Liftoff	exon	55322215	55322656	.	-	.	ID=exon-XM_006510601.5-8;Parent=rna-XM_006510601.5;Dbxref=GeneID:70989,GenBank:XM_006510601.5,MGI:MGI:1918239;gbkey=mRNA;gene=Jhy;product=junctional cadherin complex regulator%2C transcript variant X2;transcript_id=XM_006510601.5;extra_copy_number=0
CM058249.1	Liftoff	exon	55324269	55324397	.	-	.	ID=exon-XM_006510601.5-7;Parent=rna-XM_006510601.5;Dbxref=GeneID:70989,GenBank:XM_006510601.5,MGI:MGI:1918239;gbkey=mRNA;gene=Jhy;product=junctional cadherin complex regulator%2C transcript variant X2;transcript_id=XM_006510601.5;extra_copy_number=0
CM058249.1	Liftoff	exon	55325128	55325208	.	-	.	ID=exon-XM_006510601.5-6;Parent=rna-XM_006510601.5;Dbxref=GeneID:70989,GenBank:XM_006510601.5,MGI:MGI:1918239;gbkey=mRNA;gene=Jhy;product=junctional cadherin complex regulator%2C transcript variant X2;transcript_id=XM_006510601.5;extra_copy_number=0
CM058249.1	Liftoff	exon	55337856	55338150	.	-	.	ID=exon-XM_006510601.5-5;Parent=rna-XM_006510601.5;Dbxref=GeneID:70989,GenBank:XM_006510601.5,MGI:MGI:1918239;gbkey=mRNA;gene=Jhy;product=junctional cadherin complex regulator%2C transcript variant X2;transcript_id=XM_006510601.5;extra_copy_number=0
CM058249.1	Liftoff	exon	55343833	55344479	.	-	.	ID=exon-XM_006510601.5-4;Parent=rna-XM_006510601.5;Dbxref=GeneID:70989,GenBank:XM_006510601.5,MGI:MGI:1918239;gbkey=mRNA;gene=Jhy;product=junctional cadherin complex regulator%2C transcript variant X2;transcript_id=XM_006510601.5;extra_copy_number=0
CM058249.1	Liftoff	exon	55371197	55371716	.	-	.	ID=exon-XM_006510601.5-3;Parent=rna-XM_006510601.5;Dbxref=GeneID:70989,GenBank:XM_006510601.5,MGI:MGI:1918239;gbkey=mRNA;gene=Jhy;product=junctional cadherin complex regulator%2C transcript variant X2;transcript_id=XM_006510601.5;extra_copy_number=0
CM058249.1	Liftoff	exon	55387739	55388068	.	-	.	ID=exon-XM_006510601.5-2;Parent=rna-XM_006510601.5;Dbxref=GeneID:70989,GenBank:XM_006510601.5,MGI:MGI:1918239;gbkey=mRNA;gene=Jhy;product=junctional cadherin complex regulator%2C transcript variant X2;transcript_id=XM_006510601.5;extra_copy_number=0
CM058249.1	Liftoff	exon	55391337	55391614	.	-	.	ID=exon-XM_006510601.5-1;Parent=rna-XM_006510601.5;Dbxref=GeneID:70989,GenBank:XM_006510601.5,MGI:MGI:1918239;gbkey=mRNA;gene=Jhy;product=junctional cadherin complex regulator%2C transcript variant X2;transcript_id=XM_006510601.5;extra_copy_number=0
CM058249.1	Liftoff	CDS	55322459	55322656	.	-	.	ID=cds-XP_006510664.1;Parent=rna-XM_006510601.5;Dbxref=GeneID:70989,GenBank:XP_006510664.1,MGI:MGI:1918239;Name=XP_006510664.1;gbkey=CDS;gene=Jhy;product=jhy protein isoform X2;protein_id=XP_006510664.1;extra_copy_number=0
CM058249.1	Liftoff	CDS	55324269	55324397	.	-	.	ID=cds-XP_006510664.1;Parent=rna-XM_006510601.5;Dbxref=GeneID:70989,GenBank:XP_006510664.1,MGI:MGI:1918239;Name=XP_006510664.1;gbkey=CDS;gene=Jhy;product=jhy protein isoform X2;protein_id=XP_006510664.1;extra_copy_number=0
CM058249.1	Liftoff	CDS	55325128	55325208	.	-	.	ID=cds-XP_006510664.1;Parent=rna-XM_006510601.5;Dbxref=GeneID:70989,GenBank:XP_006510664.1,MGI:MGI:1918239;Name=XP_006510664.1;gbkey=CDS;gene=Jhy;product=jhy protein isoform X2;protein_id=XP_006510664.1;extra_copy_number=0
CM058249.1	Liftoff	CDS	55337856	55338150	.	-	.	ID=cds-XP_006510664.1;Parent=rna-XM_006510601.5;Dbxref=GeneID:70989,GenBank:XP_006510664.1,MGI:MGI:1918239;Name=XP_006510664.1;gbkey=CDS;gene=Jhy;product=jhy protein isoform X2;protein_id=XP_006510664.1;extra_copy_number=0
CM058249.1	Liftoff	CDS	55343833	55344479	.	-	.	ID=cds-XP_006510664.1;Parent=rna-XM_006510601.5;Dbxref=GeneID:70989,GenBank:XP_006510664.1,MGI:MGI:1918239;Name=XP_006510664.1;gbkey=CDS;gene=Jhy;product=jhy protein isoform X2;protein_id=XP_006510664.1;extra_copy_number=0
CM058249.1	Liftoff	CDS	55371197	55371716	.	-	.	ID=cds-XP_006510664.1;Parent=rna-XM_006510601.5;Dbxref=GeneID:70989,GenBank:XP_006510664.1,MGI:MGI:1918239;Name=XP_006510664.1;gbkey=CDS;gene=Jhy;product=jhy protein isoform X2;protein_id=XP_006510664.1;extra_copy_number=0
CM058249.1	Liftoff	CDS	55387739	55388068	.	-	.	ID=cds-XP_006510664.1;Parent=rna-XM_006510601.5;Dbxref=GeneID:70989,GenBank:XP_006510664.1,MGI:MGI:1918239;Name=XP_006510664.1;gbkey=CDS;gene=Jhy;product=jhy protein isoform X2;protein_id=XP_006510664.1;extra_copy_number=0
CM058249.1	Liftoff	CDS	55391337	55391347	.	-	.	ID=cds-XP_006510664.1;Parent=rna-XM_006510601.5;Dbxref=GeneID:70989,GenBank:XP_006510664.1,MGI:MGI:1918239;Name=XP_006510664.1;gbkey=CDS;gene=Jhy;product=jhy protein isoform X2;protein_id=XP_006510664.1;extra_copy_number=0
CM058249.1	Liftoff	match	55356634	55357363	.	+	.	ID=c0ae74f5-329f-493b-bab4-c68bc51d0217;Target=NG_020881.2 1 730 -;assembly_bases_aln=730;assembly_bases_seq=730;bit_score=1359.62;blast_aligner=1;blast_score=730;common_component=0;e_value=0;filter_score=0;for_remapping=2;gap_count=0;hsp_percent_coverage=100;matchable_bases=730;matched_bases=730;num_ident=730;num_mismatch=0;pct_coverage=100;pct_coverage_hiqual=100;pct_identity_gap=100;pct_identity_gapopen_only=100;pct_identity_ungap=100;rank=1;weighted_identity=1;coverage=1.0;sequence_ID=1.0;extra_copy_number=0;copy_num_ID=c0ae74f5-329f-493b-bab4-c68bc51d0217_0
CM058249.1	Liftoff	pseudogene	55356734	55357263	.	-	.	ID=gene-Gm18586;Dbxref=GeneID:100417391,MGI:MGI:5010771;Name=Gm18586;description=predicted gene%2C 18586;gbkey=Gene;gene=Gm18586;gene_biotype=pseudogene;pseudo=true;coverage=1.0;sequence_ID=1.0;extra_copy_number=0;copy_num_ID=gene-Gm18586_0
CM058249.1	Liftoff	gene	55396549	55431487	.	-	.	ID=gene-Crtam;Dbxref=GeneID:54698,MGI:MGI:1859822;Name=Crtam;description=cytotoxic and regulatory T cell molecule;gbkey=Gene;gene=Crtam;gene_biotype=protein_coding;coverage=1.0;sequence_ID=1.0;valid_ORFs=2;extra_copy_number=0;copy_num_ID=gene-Crtam_0
CM058249.1	Liftoff	mRNA	55396549	55431487	.	-	.	ID=rna-NM_001281954.2;Parent=gene-Crtam;Dbxref=GeneID:54698,GenBank:NM_001281954.2,MGI:MGI:1859822;Name=NM_001281954.2;gbkey=mRNA;gene=Crtam;product=cytotoxic and regulatory T cell molecule%2C transcript variant 1;tag=RefSeq Select;transcript_id=NM_001281954.2;matches_ref_protein=True;valid_ORF=True;extra_copy_number=0
CM058249.1	Liftoff	exon	55396549	55400495	.	-	.	ID=exon-NM_001281954.2-10;Parent=rna-NM_001281954.2;Dbxref=GeneID:54698,GenBank:NM_001281954.2,MGI:MGI:1859822;gbkey=mRNA;gene=Crtam;product=cytotoxic and regulatory T cell molecule%2C transcript variant 1;tag=RefSeq Select;transcript_id=NM_001281954.2;extra_copy_number=0
CM058249.1	Liftoff	exon	55402493	55402579	.	-	.	ID=exon-NM_001281954.2-9;Parent=rna-NM_001281954.2;Dbxref=GeneID:54698,GenBank:NM_001281954.2,MGI:MGI:1859822;gbkey=mRNA;gene=Crtam;product=cytotoxic and regulatory T cell molecule%2C transcript variant 1;tag=RefSeq Select;transcript_id=NM_001281954.2;extra_copy_number=0
CM058249.1	Liftoff	exon	55404966	55405112	.	-	.	ID=exon-NM_001281954.2-8;Parent=rna-NM_001281954.2;Dbxref=GeneID:54698,GenBank:NM_001281954.2,MGI:MGI:1859822;gbkey=mRNA;gene=Crtam;product=cytotoxic and regulatory T cell molecule%2C transcript variant 1;tag=RefSeq Select;transcript_id=NM_001281954.2;extra_copy_number=0
CM058249.1	Liftoff	exon	55408014	55408097	.	-	.	ID=exon-NM_001281954.2-7;Parent=rna-NM_001281954.2;Dbxref=GeneID:54698,GenBank:NM_001281954.2,MGI:MGI:1859822;gbkey=mRNA;gene=Crtam;product=cytotoxic and regulatory T cell molecule%2C transcript variant 1;tag=RefSeq Select;transcript_id=NM_001281954.2;extra_copy_number=0
CM058249.1	Liftoff	exon	55411150	55411242	.	-	.	ID=exon-NM_001281954.2-6;Parent=rna-NM_001281954.2;Dbxref=GeneID:54698,GenBank:NM_001281954.2,MGI:MGI:1859822;gbkey=mRNA;gene=Crtam;product=cytotoxic and regulatory T cell molecule%2C transcript variant 1;tag=RefSeq Select;transcript_id=NM_001281954.2;extra_copy_number=0
CM058249.1	Liftoff	exon	55414641	55414802	.	-	.	ID=exon-NM_001281954.2-5;Parent=rna-NM_001281954.2;Dbxref=GeneID:54698,GenBank:NM_001281954.2,MGI:MGI:1859822;gbkey=mRNA;gene=Crtam;product=cytotoxic and regulatory T cell molecule%2C transcript variant 1;tag=RefSeq Select;transcript_id=NM_001281954.2;extra_copy_number=0
CM058249.1	Liftoff	exon	55417005	55417148	.	-	.	ID=exon-NM_001281954.2-4;Parent=rna-NM_001281954.2;Dbxref=GeneID:54698,GenBank:NM_001281954.2,MGI:MGI:1859822;gbkey=mRNA;gene=Crtam;product=cytotoxic and regulatory T cell molecule%2C transcript variant 1;tag=RefSeq Select;transcript_id=NM_001281954.2;extra_copy_number=0
CM058249.1	Liftoff	exon	55419422	55419574	.	-	.	ID=exon-NM_001281954.2-3;Parent=rna-NM_001281954.2;Dbxref=GeneID:54698,GenBank:NM_001281954.2,MGI:MGI:1859822;gbkey=mRNA;gene=Crtam;product=cytotoxic and regulatory T cell molecule%2C transcript variant 1;tag=RefSeq Select;transcript_id=NM_001281954.2;extra_copy_number=0
CM058249.1	Liftoff	exon	55421305	55421445	.	-	.	ID=exon-NM_001281954.2-2;Parent=rna-NM_001281954.2;Dbxref=GeneID:54698,GenBank:NM_001281954.2,MGI:MGI:1859822;gbkey=mRNA;gene=Crtam;product=cytotoxic and regulatory T cell molecule%2C transcript variant 1;tag=RefSeq Select;transcript_id=NM_001281954.2;extra_copy_number=0
CM058249.1	Liftoff	exon	55431402	55431487	.	-	.	ID=exon-NM_001281954.2-1;Parent=rna-NM_001281954.2;Dbxref=GeneID:54698,GenBank:NM_001281954.2,MGI:MGI:1859822;gbkey=mRNA;gene=Crtam;product=cytotoxic and regulatory T cell molecule%2C transcript variant 1;tag=RefSeq Select;transcript_id=NM_001281954.2;extra_copy_number=0
CM058249.1	Liftoff	CDS	55400371	55400495	.	-	.	ID=cds-NP_001268883.1;Parent=rna-NM_001281954.2;Dbxref=CCDS:CCDS72216.1,GeneID:54698,GenBank:NP_001268883.1,MGI:MGI:1859822;Name=NP_001268883.1;Note=isoform 1 precursor is encoded by transcript variant 1;gbkey=CDS;gene=Crtam;product=cytotoxic and regulatory T-cell molecule isoform 1 precursor;protein_id=NP_001268883.1;tag=RefSeq Select;extra_copy_number=0
CM058249.1	Liftoff	CDS	55402493	55402579	.	-	.	ID=cds-NP_001268883.1;Parent=rna-NM_001281954.2;Dbxref=CCDS:CCDS72216.1,GeneID:54698,GenBank:NP_001268883.1,MGI:MGI:1859822;Name=NP_001268883.1;Note=isoform 1 precursor is encoded by transcript variant 1;gbkey=CDS;gene=Crtam;product=cytotoxic and regulatory T-cell molecule isoform 1 precursor;protein_id=NP_001268883.1;tag=RefSeq Select;extra_copy_number=0
CM058249.1	Liftoff	CDS	55404966	55405112	.	-	.	ID=cds-NP_001268883.1;Parent=rna-NM_001281954.2;Dbxref=CCDS:CCDS72216.1,GeneID:54698,GenBank:NP_001268883.1,MGI:MGI:1859822;Name=NP_001268883.1;Note=isoform 1 precursor is encoded by transcript variant 1;gbkey=CDS;gene=Crtam;product=cytotoxic and regulatory T-cell molecule isoform 1 precursor;protein_id=NP_001268883.1;tag=RefSeq Select;extra_copy_number=0
CM058249.1	Liftoff	CDS	55408014	55408097	.	-	.	ID=cds-NP_001268883.1;Parent=rna-NM_001281954.2;Dbxref=CCDS:CCDS72216.1,GeneID:54698,GenBank:NP_001268883.1,MGI:MGI:1859822;Name=NP_001268883.1;Note=isoform 1 precursor is encoded by transcript variant 1;gbkey=CDS;gene=Crtam;product=cytotoxic and regulatory T-cell molecule isoform 1 precursor;protein_id=NP_001268883.1;tag=RefSeq Select;extra_copy_number=0
CM058249.1	Liftoff	CDS	55411150	55411242	.	-	.	ID=cds-NP_001268883.1;Parent=rna-NM_001281954.2;Dbxref=CCDS:CCDS72216.1,GeneID:54698,GenBank:NP_001268883.1,MGI:MGI:1859822;Name=NP_001268883.1;Note=isoform 1 precursor is encoded by transcript variant 1;gbkey=CDS;gene=Crtam;product=cytotoxic and regulatory T-cell molecule isoform 1 precursor;protein_id=NP_001268883.1;tag=RefSeq Select;extra_copy_number=0
CM058249.1	Liftoff	CDS	55414641	55414802	.	-	.	ID=cds-NP_001268883.1;Parent=rna-NM_001281954.2;Dbxref=CCDS:CCDS72216.1,GeneID:54698,GenBank:NP_001268883.1,MGI:MGI:1859822;Name=NP_001268883.1;Note=isoform 1 precursor is encoded by transcript variant 1;gbkey=CDS;gene=Crtam;product=cytotoxic and regulatory T-cell molecule isoform 1 precursor;protein_id=NP_001268883.1;tag=RefSeq Select;extra_copy_number=0
CM058249.1	Liftoff	CDS	55417005	55417148	.	-	.	ID=cds-NP_001268883.1;Parent=rna-NM_001281954.2;Dbxref=CCDS:CCDS72216.1,GeneID:54698,GenBank:NP_001268883.1,MGI:MGI:1859822;Name=NP_001268883.1;Note=isoform 1 precursor is encoded by transcript variant 1;gbkey=CDS;gene=Crtam;product=cytotoxic and regulatory T-cell molecule isoform 1 precursor;protein_id=NP_001268883.1;tag=RefSeq Select;extra_copy_number=0
CM058249.1	Liftoff	CDS	55419422	55419574	.	-	.	ID=cds-NP_001268883.1;Parent=rna-NM_001281954.2;Dbxref=CCDS:CCDS72216.1,GeneID:54698,GenBank:NP_001268883.1,MGI:MGI:1859822;Name=NP_001268883.1;Note=isoform 1 precursor is encoded by transcript variant 1;gbkey=CDS;gene=Crtam;product=cytotoxic and regulatory T-cell molecule isoform 1 precursor;protein_id=NP_001268883.1;tag=RefSeq Select;extra_copy_number=0
CM058249.1	Liftoff	CDS	55421305	55421445	.	-	.	ID=cds-NP_001268883.1;Parent=rna-NM_001281954.2;Dbxref=CCDS:CCDS72216.1,GeneID:54698,GenBank:NP_001268883.1,MGI:MGI:1859822;Name=NP_001268883.1;Note=isoform 1 precursor is encoded by transcript variant 1;gbkey=CDS;gene=Crtam;product=cytotoxic and regulatory T-cell molecule isoform 1 precursor;protein_id=NP_001268883.1;tag=RefSeq Select;extra_copy_number=0
CM058249.1	Liftoff	CDS	55431402	55431447	.	-	.	ID=cds-NP_001268883.1;Parent=rna-NM_001281954.2;Dbxref=CCDS:CCDS72216.1,GeneID:54698,GenBank:NP_001268883.1,MGI:MGI:1859822;Name=NP_001268883.1;Note=isoform 1 precursor is encoded by transcript variant 1;gbkey=CDS;gene=Crtam;product=cytotoxic and regulatory T-cell molecule isoform 1 precursor;protein_id=NP_001268883.1;tag=RefSeq Select;extra_copy_number=0
CM058249.1	Liftoff	mRNA	55396549	55431487	.	-	.	ID=rna-NM_019465.5;Parent=gene-Crtam;Dbxref=GeneID:54698,GenBank:NM_019465.5,MGI:MGI:1859822;Name=NM_019465.5;gbkey=mRNA;gene=Crtam;product=cytotoxic and regulatory T cell molecule%2C transcript variant 2;transcript_id=NM_019465.5;matches_ref_protein=True;valid_ORF=True;extra_copy_number=0
CM058249.1	Liftoff	exon	55396549	55400495	.	-	.	ID=exon-NM_019465.5-10;Parent=rna-NM_019465.5;Dbxref=GeneID:54698,GenBank:NM_019465.5,MGI:MGI:1859822;gbkey=mRNA;gene=Crtam;product=cytotoxic and regulatory T cell molecule%2C transcript variant 2;transcript_id=NM_019465.5;extra_copy_number=0
CM058249.1	Liftoff	exon	55402493	55402579	.	-	.	ID=exon-NM_019465.5-9;Parent=rna-NM_019465.5;Dbxref=GeneID:54698,GenBank:NM_019465.5,MGI:MGI:1859822;gbkey=mRNA;gene=Crtam;product=cytotoxic and regulatory T cell molecule%2C transcript variant 2;transcript_id=NM_019465.5;extra_copy_number=0
CM058249.1	Liftoff	exon	55404966	55405109	.	-	.	ID=exon-NM_019465.5-8;Parent=rna-NM_019465.5;Dbxref=GeneID:54698,GenBank:NM_019465.5,MGI:MGI:1859822;gbkey=mRNA;gene=Crtam;product=cytotoxic and regulatory T cell molecule%2C transcript variant 2;transcript_id=NM_019465.5;extra_copy_number=0
CM058249.1	Liftoff	exon	55408014	55408097	.	-	.	ID=exon-NM_019465.5-7;Parent=rna-NM_019465.5;Dbxref=GeneID:54698,GenBank:NM_019465.5,MGI:MGI:1859822;gbkey=mRNA;gene=Crtam;product=cytotoxic and regulatory T cell molecule%2C transcript variant 2;transcript_id=NM_019465.5;extra_copy_number=0
CM058249.1	Liftoff	exon	55411150	55411242	.	-	.	ID=exon-NM_019465.5-6;Parent=rna-NM_019465.5;Dbxref=GeneID:54698,GenBank:NM_019465.5,MGI:MGI:1859822;gbkey=mRNA;gene=Crtam;product=cytotoxic and regulatory T cell molecule%2C transcript variant 2;transcript_id=NM_019465.5;extra_copy_number=0
CM058249.1	Liftoff	exon	55414641	55414802	.	-	.	ID=exon-NM_019465.5-5;Parent=rna-NM_019465.5;Dbxref=GeneID:54698,GenBank:NM_019465.5,MGI:MGI:1859822;gbkey=mRNA;gene=Crtam;product=cytotoxic and regulatory T cell molecule%2C transcript variant 2;transcript_id=NM_019465.5;extra_copy_number=0
CM058249.1	Liftoff	exon	55417005	55417148	.	-	.	ID=exon-NM_019465.5-4;Parent=rna-NM_019465.5;Dbxref=GeneID:54698,GenBank:NM_019465.5,MGI:MGI:1859822;gbkey=mRNA;gene=Crtam;product=cytotoxic and regulatory T cell molecule%2C transcript variant 2;transcript_id=NM_019465.5;extra_copy_number=0
CM058249.1	Liftoff	exon	55419422	55419574	.	-	.	ID=exon-NM_019465.5-3;Parent=rna-NM_019465.5;Dbxref=GeneID:54698,GenBank:NM_019465.5,MGI:MGI:1859822;gbkey=mRNA;gene=Crtam;product=cytotoxic and regulatory T cell molecule%2C transcript variant 2;transcript_id=NM_019465.5;extra_copy_number=0
CM058249.1	Liftoff	exon	55421305	55421445	.	-	.	ID=exon-NM_019465.5-2;Parent=rna-NM_019465.5;Dbxref=GeneID:54698,GenBank:NM_019465.5,MGI:MGI:1859822;gbkey=mRNA;gene=Crtam;product=cytotoxic and regulatory T cell molecule%2C transcript variant 2;transcript_id=NM_019465.5;extra_copy_number=0
CM058249.1	Liftoff	exon	55431402	55431487	.	-	.	ID=exon-NM_019465.5-1;Parent=rna-NM_019465.5;Dbxref=GeneID:54698,GenBank:NM_019465.5,MGI:MGI:1859822;gbkey=mRNA;gene=Crtam;product=cytotoxic and regulatory T cell molecule%2C transcript variant 2;transcript_id=NM_019465.5;extra_copy_number=0
CM058249.1	Liftoff	CDS	55400371	55400495	.	-	.	ID=cds-NP_062338.3;Parent=rna-NM_019465.5;Dbxref=CCDS:CCDS40593.2,GeneID:54698,GenBank:NP_062338.3,MGI:MGI:1859822;Name=NP_062338.3;Note=isoform 2 precursor is encoded by transcript variant 2;gbkey=CDS;gene=Crtam;product=cytotoxic and regulatory T-cell molecule isoform 2 precursor;protein_id=NP_062338.3;extra_copy_number=0
CM058249.1	Liftoff	CDS	55402493	55402579	.	-	.	ID=cds-NP_062338.3;Parent=rna-NM_019465.5;Dbxref=CCDS:CCDS40593.2,GeneID:54698,GenBank:NP_062338.3,MGI:MGI:1859822;Name=NP_062338.3;Note=isoform 2 precursor is encoded by transcript variant 2;gbkey=CDS;gene=Crtam;product=cytotoxic and regulatory T-cell molecule isoform 2 precursor;protein_id=NP_062338.3;extra_copy_number=0
CM058249.1	Liftoff	CDS	55404966	55405109	.	-	.	ID=cds-NP_062338.3;Parent=rna-NM_019465.5;Dbxref=CCDS:CCDS40593.2,GeneID:54698,GenBank:NP_062338.3,MGI:MGI:1859822;Name=NP_062338.3;Note=isoform 2 precursor is encoded by transcript variant 2;gbkey=CDS;gene=Crtam;product=cytotoxic and regulatory T-cell molecule isoform 2 precursor;protein_id=NP_062338.3;extra_copy_number=0
CM058249.1	Liftoff	CDS	55408014	55408097	.	-	.	ID=cds-NP_062338.3;Parent=rna-NM_019465.5;Dbxref=CCDS:CCDS40593.2,GeneID:54698,GenBank:NP_062338.3,MGI:MGI:1859822;Name=NP_062338.3;Note=isoform 2 precursor is encoded by transcript variant 2;gbkey=CDS;gene=Crtam;product=cytotoxic and regulatory T-cell molecule isoform 2 precursor;protein_id=NP_062338.3;extra_copy_number=0
CM058249.1	Liftoff	CDS	55411150	55411242	.	-	.	ID=cds-NP_062338.3;Parent=rna-NM_019465.5;Dbxref=CCDS:CCDS40593.2,GeneID:54698,GenBank:NP_062338.3,MGI:MGI:1859822;Name=NP_062338.3;Note=isoform 2 precursor is encoded by transcript variant 2;gbkey=CDS;gene=Crtam;product=cytotoxic and regulatory T-cell molecule isoform 2 precursor;protein_id=NP_062338.3;extra_copy_number=0
CM058249.1	Liftoff	CDS	55414641	55414802	.	-	.	ID=cds-NP_062338.3;Parent=rna-NM_019465.5;Dbxref=CCDS:CCDS40593.2,GeneID:54698,GenBank:NP_062338.3,MGI:MGI:1859822;Name=NP_062338.3;Note=isoform 2 precursor is encoded by transcript variant 2;gbkey=CDS;gene=Crtam;product=cytotoxic and regulatory T-cell molecule isoform 2 precursor;protein_id=NP_062338.3;extra_copy_number=0
CM058249.1	Liftoff	CDS	55417005	55417148	.	-	.	ID=cds-NP_062338.3;Parent=rna-NM_019465.5;Dbxref=CCDS:CCDS40593.2,GeneID:54698,GenBank:NP_062338.3,MGI:MGI:1859822;Name=NP_062338.3;Note=isoform 2 precursor is encoded by transcript variant 2;gbkey=CDS;gene=Crtam;product=cytotoxic and regulatory T-cell molecule isoform 2 precursor;protein_id=NP_062338.3;extra_copy_number=0
CM058249.1	Liftoff	CDS	55419422	55419574	.	-	.	ID=cds-NP_062338.3;Parent=rna-NM_019465.5;Dbxref=CCDS:CCDS40593.2,GeneID:54698,GenBank:NP_062338.3,MGI:MGI:1859822;Name=NP_062338.3;Note=isoform 2 precursor is encoded by transcript variant 2;gbkey=CDS;gene=Crtam;product=cytotoxic and regulatory T-cell molecule isoform 2 precursor;protein_id=NP_062338.3;extra_copy_number=0
CM058249.1	Liftoff	CDS	55421305	55421445	.	-	.	ID=cds-NP_062338.3;Parent=rna-NM_019465.5;Dbxref=CCDS:CCDS40593.2,GeneID:54698,GenBank:NP_062338.3,MGI:MGI:1859822;Name=NP_062338.3;Note=isoform 2 precursor is encoded by transcript variant 2;gbkey=CDS;gene=Crtam;product=cytotoxic and regulatory T-cell molecule isoform 2 precursor;protein_id=NP_062338.3;extra_copy_number=0
CM058249.1	Liftoff	CDS	55431402	55431447	.	-	.	ID=cds-NP_062338.3;Parent=rna-NM_019465.5;Dbxref=CCDS:CCDS40593.2,GeneID:54698,GenBank:NP_062338.3,MGI:MGI:1859822;Name=NP_062338.3;Note=isoform 2 precursor is encoded by transcript variant 2;gbkey=CDS;gene=Crtam;product=cytotoxic and regulatory T-cell molecule isoform 2 precursor;protein_id=NP_062338.3;extra_copy_number=0
CM058249.1	Liftoff	gene	55437621	55585017	.	-	.	ID=gene-Ubash3b;Dbxref=GeneID:72828,MGI:MGI:1920078;Name=Ubash3b;description=ubiquitin associated and SH3 domain containing%2C B;gbkey=Gene;gene=Ubash3b;gene_biotype=protein_coding;gene_synonym=2810457I06Rik,p70,STS-1,TULA-2;coverage=1.0;sequence_ID=1.0;valid_ORFs=6;extra_copy_number=0;copy_num_ID=gene-Ubash3b_0
CM058249.1	Liftoff	mRNA	55437621	55585012	.	-	.	ID=rna-XM_006510632.2;Parent=gene-Ubash3b;Dbxref=GeneID:72828,GenBank:XM_006510632.2,MGI:MGI:1920078;Name=XM_006510632.2;gbkey=mRNA;gene=Ubash3b;model_evidence=Supporting evidence includes similarity to: 1 mRNA%2C 24 ESTs%2C 2 Proteins%2C 3173 long SRA reads%2C and 100%25 coverage of the annotated genomic feature by RNAseq alignments%2C including 29 samples with support for all annotated introns;product=ubiquitin associated and SH3 domain containing%2C B%2C transcript variant X1;transcript_id=XM_006510632.2;matches_ref_protein=True;valid_ORF=True;extra_copy_number=0
CM058249.1	Liftoff	exon	55437621	55441897	.	-	.	ID=exon-XM_006510632.2-14;Parent=rna-XM_006510632.2;Dbxref=GeneID:72828,GenBank:XM_006510632.2,MGI:MGI:1920078;gbkey=mRNA;gene=Ubash3b;product=ubiquitin associated and SH3 domain containing%2C B%2C transcript variant X1;transcript_id=XM_006510632.2;extra_copy_number=0
CM058249.1	Liftoff	exon	55443531	55443640	.	-	.	ID=exon-XM_006510632.2-13;Parent=rna-XM_006510632.2;Dbxref=GeneID:72828,GenBank:XM_006510632.2,MGI:MGI:1920078;gbkey=mRNA;gene=Ubash3b;product=ubiquitin associated and SH3 domain containing%2C B%2C transcript variant X1;transcript_id=XM_006510632.2;extra_copy_number=0
CM058249.1	Liftoff	exon	55444950	55445056	.	-	.	ID=exon-XM_006510632.2-12;Parent=rna-XM_006510632.2;Dbxref=GeneID:72828,GenBank:XM_006510632.2,MGI:MGI:1920078;gbkey=mRNA;gene=Ubash3b;product=ubiquitin associated and SH3 domain containing%2C B%2C transcript variant X1;transcript_id=XM_006510632.2;extra_copy_number=0
CM058249.1	Liftoff	exon	55450356	55450500	.	-	.	ID=exon-XM_006510632.2-11;Parent=rna-XM_006510632.2;Dbxref=GeneID:72828,GenBank:XM_006510632.2,MGI:MGI:1920078;gbkey=mRNA;gene=Ubash3b;product=ubiquitin associated and SH3 domain containing%2C B%2C transcript variant X1;transcript_id=XM_006510632.2;extra_copy_number=0
CM058249.1	Liftoff	exon	55453185	55453277	.	-	.	ID=exon-XM_006510632.2-10;Parent=rna-XM_006510632.2;Dbxref=GeneID:72828,GenBank:XM_006510632.2,MGI:MGI:1920078;gbkey=mRNA;gene=Ubash3b;product=ubiquitin associated and SH3 domain containing%2C B%2C transcript variant X1;transcript_id=XM_006510632.2;extra_copy_number=0
CM058249.1	Liftoff	exon	55454953	55455075	.	-	.	ID=exon-XM_006510632.2-9;Parent=rna-XM_006510632.2;Dbxref=GeneID:72828,GenBank:XM_006510632.2,MGI:MGI:1920078;gbkey=mRNA;gene=Ubash3b;product=ubiquitin associated and SH3 domain containing%2C B%2C transcript variant X1;transcript_id=XM_006510632.2;extra_copy_number=0
CM058249.1	Liftoff	exon	55456575	55456695	.	-	.	ID=exon-XM_006510632.2-8;Parent=rna-XM_006510632.2;Dbxref=GeneID:72828,GenBank:XM_006510632.2,MGI:MGI:1920078;gbkey=mRNA;gene=Ubash3b;product=ubiquitin associated and SH3 domain containing%2C B%2C transcript variant X1;transcript_id=XM_006510632.2;extra_copy_number=0
CM058249.1	Liftoff	exon	55458417	55458549	.	-	.	ID=exon-XM_006510632.2-7;Parent=rna-XM_006510632.2;Dbxref=GeneID:72828,GenBank:XM_006510632.2,MGI:MGI:1920078;gbkey=mRNA;gene=Ubash3b;product=ubiquitin associated and SH3 domain containing%2C B%2C transcript variant X1;transcript_id=XM_006510632.2;extra_copy_number=0
CM058249.1	Liftoff	exon	55464373	55464581	.	-	.	ID=exon-XM_006510632.2-6;Parent=rna-XM_006510632.2;Dbxref=GeneID:72828,GenBank:XM_006510632.2,MGI:MGI:1920078;gbkey=mRNA;gene=Ubash3b;product=ubiquitin associated and SH3 domain containing%2C B%2C transcript variant X1;transcript_id=XM_006510632.2;extra_copy_number=0
CM058249.1	Liftoff	exon	55470411	55470580	.	-	.	ID=exon-XM_006510632.2-5;Parent=rna-XM_006510632.2;Dbxref=GeneID:72828,GenBank:XM_006510632.2,MGI:MGI:1920078;gbkey=mRNA;gene=Ubash3b;product=ubiquitin associated and SH3 domain containing%2C B%2C transcript variant X1;transcript_id=XM_006510632.2;extra_copy_number=0
CM058249.1	Liftoff	exon	55473817	55474015	.	-	.	ID=exon-XM_006510632.2-4;Parent=rna-XM_006510632.2;Dbxref=GeneID:72828,GenBank:XM_006510632.2,MGI:MGI:1920078;gbkey=mRNA;gene=Ubash3b;product=ubiquitin associated and SH3 domain containing%2C B%2C transcript variant X1;transcript_id=XM_006510632.2;extra_copy_number=0
CM058249.1	Liftoff	exon	55477376	55477562	.	-	.	ID=exon-XM_006510632.2-3;Parent=rna-XM_006510632.2;Dbxref=GeneID:72828,GenBank:XM_006510632.2,MGI:MGI:1920078;gbkey=mRNA;gene=Ubash3b;product=ubiquitin associated and SH3 domain containing%2C B%2C transcript variant X1;transcript_id=XM_006510632.2;extra_copy_number=0
CM058249.1	Liftoff	exon	55478249	55478306	.	-	.	ID=exon-XM_006510632.2-2;Parent=rna-XM_006510632.2;Dbxref=GeneID:72828,GenBank:XM_006510632.2,MGI:MGI:1920078;gbkey=mRNA;gene=Ubash3b;product=ubiquitin associated and SH3 domain containing%2C B%2C transcript variant X1;transcript_id=XM_006510632.2;extra_copy_number=0
CM058249.1	Liftoff	exon	55584254	55585012	.	-	.	ID=exon-XM_006510632.2-1;Parent=rna-XM_006510632.2;Dbxref=GeneID:72828,GenBank:XM_006510632.2,MGI:MGI:1920078;gbkey=mRNA;gene=Ubash3b;product=ubiquitin associated and SH3 domain containing%2C B%2C transcript variant X1;transcript_id=XM_006510632.2;extra_copy_number=0
CM058249.1	Liftoff	CDS	55441760	55441897	.	-	.	ID=cds-XP_006510695.1;Parent=rna-XM_006510632.2;Dbxref=GeneID:72828,GenBank:XP_006510695.1,MGI:MGI:1920078;Name=XP_006510695.1;gbkey=CDS;gene=Ubash3b;product=ubiquitin-associated and SH3 domain-containing protein B isoform X1;protein_id=XP_006510695.1;extra_copy_number=0
CM058249.1	Liftoff	CDS	55443531	55443640	.	-	.	ID=cds-XP_006510695.1;Parent=rna-XM_006510632.2;Dbxref=GeneID:72828,GenBank:XP_006510695.1,MGI:MGI:1920078;Name=XP_006510695.1;gbkey=CDS;gene=Ubash3b;product=ubiquitin-associated and SH3 domain-containing protein B isoform X1;protein_id=XP_006510695.1;extra_copy_number=0
CM058249.1	Liftoff	CDS	55444950	55445056	.	-	.	ID=cds-XP_006510695.1;Parent=rna-XM_006510632.2;Dbxref=GeneID:72828,GenBank:XP_006510695.1,MGI:MGI:1920078;Name=XP_006510695.1;gbkey=CDS;gene=Ubash3b;product=ubiquitin-associated and SH3 domain-containing protein B isoform X1;protein_id=XP_006510695.1;extra_copy_number=0
CM058249.1	Liftoff	CDS	55450356	55450500	.	-	.	ID=cds-XP_006510695.1;Parent=rna-XM_006510632.2;Dbxref=GeneID:72828,GenBank:XP_006510695.1,MGI:MGI:1920078;Name=XP_006510695.1;gbkey=CDS;gene=Ubash3b;product=ubiquitin-associated and SH3 domain-containing protein B isoform X1;protein_id=XP_006510695.1;extra_copy_number=0
CM058249.1	Liftoff	CDS	55453185	55453277	.	-	.	ID=cds-XP_006510695.1;Parent=rna-XM_006510632.2;Dbxref=GeneID:72828,GenBank:XP_006510695.1,MGI:MGI:1920078;Name=XP_006510695.1;gbkey=CDS;gene=Ubash3b;product=ubiquitin-associated and SH3 domain-containing protein B isoform X1;protein_id=XP_006510695.1;extra_copy_number=0
CM058249.1	Liftoff	CDS	55454953	55455075	.	-	.	ID=cds-XP_006510695.1;Parent=rna-XM_006510632.2;Dbxref=GeneID:72828,GenBank:XP_006510695.1,MGI:MGI:1920078;Name=XP_006510695.1;gbkey=CDS;gene=Ubash3b;product=ubiquitin-associated and SH3 domain-containing protein B isoform X1;protein_id=XP_006510695.1;extra_copy_number=0
CM058249.1	Liftoff	CDS	55456575	55456695	.	-	.	ID=cds-XP_006510695.1;Parent=rna-XM_006510632.2;Dbxref=GeneID:72828,GenBank:XP_006510695.1,MGI:MGI:1920078;Name=XP_006510695.1;gbkey=CDS;gene=Ubash3b;product=ubiquitin-associated and SH3 domain-containing protein B isoform X1;protein_id=XP_006510695.1;extra_copy_number=0
CM058249.1	Liftoff	CDS	55458417	55458549	.	-	.	ID=cds-XP_006510695.1;Parent=rna-XM_006510632.2;Dbxref=GeneID:72828,GenBank:XP_006510695.1,MGI:MGI:1920078;Name=XP_006510695.1;gbkey=CDS;gene=Ubash3b;product=ubiquitin-associated and SH3 domain-containing protein B isoform X1;protein_id=XP_006510695.1;extra_copy_number=0
CM058249.1	Liftoff	CDS	55464373	55464581	.	-	.	ID=cds-XP_006510695.1;Parent=rna-XM_006510632.2;Dbxref=GeneID:72828,GenBank:XP_006510695.1,MGI:MGI:1920078;Name=XP_006510695.1;gbkey=CDS;gene=Ubash3b;product=ubiquitin-associated and SH3 domain-containing protein B isoform X1;protein_id=XP_006510695.1;extra_copy_number=0
CM058249.1	Liftoff	CDS	55470411	55470580	.	-	.	ID=cds-XP_006510695.1;Parent=rna-XM_006510632.2;Dbxref=GeneID:72828,GenBank:XP_006510695.1,MGI:MGI:1920078;Name=XP_006510695.1;gbkey=CDS;gene=Ubash3b;product=ubiquitin-associated and SH3 domain-containing protein B isoform X1;protein_id=XP_006510695.1;extra_copy_number=0
CM058249.1	Liftoff	CDS	55473817	55474015	.	-	.	ID=cds-XP_006510695.1;Parent=rna-XM_006510632.2;Dbxref=GeneID:72828,GenBank:XP_006510695.1,MGI:MGI:1920078;Name=XP_006510695.1;gbkey=CDS;gene=Ubash3b;product=ubiquitin-associated and SH3 domain-containing protein B isoform X1;protein_id=XP_006510695.1;extra_copy_number=0
CM058249.1	Liftoff	CDS	55477376	55477562	.	-	.	ID=cds-XP_006510695.1;Parent=rna-XM_006510632.2;Dbxref=GeneID:72828,GenBank:XP_006510695.1,MGI:MGI:1920078;Name=XP_006510695.1;gbkey=CDS;gene=Ubash3b;product=ubiquitin-associated and SH3 domain-containing protein B isoform X1;protein_id=XP_006510695.1;extra_copy_number=0
CM058249.1	Liftoff	CDS	55478249	55478306	.	-	.	ID=cds-XP_006510695.1;Parent=rna-XM_006510632.2;Dbxref=GeneID:72828,GenBank:XP_006510695.1,MGI:MGI:1920078;Name=XP_006510695.1;gbkey=CDS;gene=Ubash3b;product=ubiquitin-associated and SH3 domain-containing protein B isoform X1;protein_id=XP_006510695.1;extra_copy_number=0
CM058249.1	Liftoff	CDS	55584254	55584800	.	-	.	ID=cds-XP_006510695.1;Parent=rna-XM_006510632.2;Dbxref=GeneID:72828,GenBank:XP_006510695.1,MGI:MGI:1920078;Name=XP_006510695.1;gbkey=CDS;gene=Ubash3b;product=ubiquitin-associated and SH3 domain-containing protein B isoform X1;protein_id=XP_006510695.1;extra_copy_number=0
CM058249.1	Liftoff	mRNA	55437621	55584443	.	-	.	ID=rna-XM_006510636.5;Parent=gene-Ubash3b;Dbxref=GeneID:72828,GenBank:XM_006510636.5,MGI:MGI:1920078;Name=XM_006510636.5;gbkey=mRNA;gene=Ubash3b;model_evidence=Supporting evidence includes similarity to: 1 mRNA%2C 12 ESTs%2C 1 Protein%2C 3153 long SRA reads%2C and 99%25 coverage of the annotated genomic feature by RNAseq alignments%2C including 11 samples with support for all annotated introns;product=ubiquitin associated and SH3 domain containing%2C B%2C transcript variant X2;transcript_id=XM_006510636.5;matches_ref_protein=True;valid_ORF=True;extra_copy_number=0
CM058249.1	Liftoff	exon	55437621	55441897	.	-	.	ID=exon-XM_006510636.5-15;Parent=rna-XM_006510636.5;Dbxref=GeneID:72828,GenBank:XM_006510636.5,MGI:MGI:1920078;gbkey=mRNA;gene=Ubash3b;product=ubiquitin associated and SH3 domain containing%2C B%2C transcript variant X2;transcript_id=XM_006510636.5;extra_copy_number=0
CM058249.1	Liftoff	exon	55443531	55443640	.	-	.	ID=exon-XM_006510636.5-14;Parent=rna-XM_006510636.5;Dbxref=GeneID:72828,GenBank:XM_006510636.5,MGI:MGI:1920078;gbkey=mRNA;gene=Ubash3b;product=ubiquitin associated and SH3 domain containing%2C B%2C transcript variant X2;transcript_id=XM_006510636.5;extra_copy_number=0
CM058249.1	Liftoff	exon	55444950	55445056	.	-	.	ID=exon-XM_006510636.5-13;Parent=rna-XM_006510636.5;Dbxref=GeneID:72828,GenBank:XM_006510636.5,MGI:MGI:1920078;gbkey=mRNA;gene=Ubash3b;product=ubiquitin associated and SH3 domain containing%2C B%2C transcript variant X2;transcript_id=XM_006510636.5;extra_copy_number=0
CM058249.1	Liftoff	exon	55450356	55450500	.	-	.	ID=exon-XM_006510636.5-12;Parent=rna-XM_006510636.5;Dbxref=GeneID:72828,GenBank:XM_006510636.5,MGI:MGI:1920078;gbkey=mRNA;gene=Ubash3b;product=ubiquitin associated and SH3 domain containing%2C B%2C transcript variant X2;transcript_id=XM_006510636.5;extra_copy_number=0
CM058249.1	Liftoff	exon	55453185	55453277	.	-	.	ID=exon-XM_006510636.5-11;Parent=rna-XM_006510636.5;Dbxref=GeneID:72828,GenBank:XM_006510636.5,MGI:MGI:1920078;gbkey=mRNA;gene=Ubash3b;product=ubiquitin associated and SH3 domain containing%2C B%2C transcript variant X2;transcript_id=XM_006510636.5;extra_copy_number=0
CM058249.1	Liftoff	exon	55454953	55455075	.	-	.	ID=exon-XM_006510636.5-10;Parent=rna-XM_006510636.5;Dbxref=GeneID:72828,GenBank:XM_006510636.5,MGI:MGI:1920078;gbkey=mRNA;gene=Ubash3b;product=ubiquitin associated and SH3 domain containing%2C B%2C transcript variant X2;transcript_id=XM_006510636.5;extra_copy_number=0
CM058249.1	Liftoff	exon	55456575	55456695	.	-	.	ID=exon-XM_006510636.5-9;Parent=rna-XM_006510636.5;Dbxref=GeneID:72828,GenBank:XM_006510636.5,MGI:MGI:1920078;gbkey=mRNA;gene=Ubash3b;product=ubiquitin associated and SH3 domain containing%2C B%2C transcript variant X2;transcript_id=XM_006510636.5;extra_copy_number=0
CM058249.1	Liftoff	exon	55458417	55458549	.	-	.	ID=exon-XM_006510636.5-8;Parent=rna-XM_006510636.5;Dbxref=GeneID:72828,GenBank:XM_006510636.5,MGI:MGI:1920078;gbkey=mRNA;gene=Ubash3b;product=ubiquitin associated and SH3 domain containing%2C B%2C transcript variant X2;transcript_id=XM_006510636.5;extra_copy_number=0
CM058249.1	Liftoff	exon	55464373	55464581	.	-	.	ID=exon-XM_006510636.5-7;Parent=rna-XM_006510636.5;Dbxref=GeneID:72828,GenBank:XM_006510636.5,MGI:MGI:1920078;gbkey=mRNA;gene=Ubash3b;product=ubiquitin associated and SH3 domain containing%2C B%2C transcript variant X2;transcript_id=XM_006510636.5;extra_copy_number=0
CM058249.1	Liftoff	exon	55470411	55470580	.	-	.	ID=exon-XM_006510636.5-6;Parent=rna-XM_006510636.5;Dbxref=GeneID:72828,GenBank:XM_006510636.5,MGI:MGI:1920078;gbkey=mRNA;gene=Ubash3b;product=ubiquitin associated and SH3 domain containing%2C B%2C transcript variant X2;transcript_id=XM_006510636.5;extra_copy_number=0
CM058249.1	Liftoff	exon	55473817	55474015	.	-	.	ID=exon-XM_006510636.5-5;Parent=rna-XM_006510636.5;Dbxref=GeneID:72828,GenBank:XM_006510636.5,MGI:MGI:1920078;gbkey=mRNA;gene=Ubash3b;product=ubiquitin associated and SH3 domain containing%2C B%2C transcript variant X2;transcript_id=XM_006510636.5;extra_copy_number=0
CM058249.1	Liftoff	exon	55477376	55477562	.	-	.	ID=exon-XM_006510636.5-4;Parent=rna-XM_006510636.5;Dbxref=GeneID:72828,GenBank:XM_006510636.5,MGI:MGI:1920078;gbkey=mRNA;gene=Ubash3b;product=ubiquitin associated and SH3 domain containing%2C B%2C transcript variant X2;transcript_id=XM_006510636.5;extra_copy_number=0
CM058249.1	Liftoff	exon	55478253	55478306	.	-	.	ID=exon-XM_006510636.5-3;Parent=rna-XM_006510636.5;Dbxref=GeneID:72828,GenBank:XM_006510636.5,MGI:MGI:1920078;gbkey=mRNA;gene=Ubash3b;product=ubiquitin associated and SH3 domain containing%2C B%2C transcript variant X2;transcript_id=XM_006510636.5;extra_copy_number=0
CM058249.1	Liftoff	exon	55551471	55551620	.	-	.	ID=exon-XM_006510636.5-2;Parent=rna-XM_006510636.5;Dbxref=GeneID:72828,GenBank:XM_006510636.5,MGI:MGI:1920078;gbkey=mRNA;gene=Ubash3b;product=ubiquitin associated and SH3 domain containing%2C B%2C transcript variant X2;transcript_id=XM_006510636.5;extra_copy_number=0
CM058249.1	Liftoff	exon	55584254	55584443	.	-	.	ID=exon-XM_006510636.5-1;Parent=rna-XM_006510636.5;Dbxref=GeneID:72828,GenBank:XM_006510636.5,MGI:MGI:1920078;gbkey=mRNA;gene=Ubash3b;product=ubiquitin associated and SH3 domain containing%2C B%2C transcript variant X2;transcript_id=XM_006510636.5;extra_copy_number=0
CM058249.1	Liftoff	CDS	55441760	55441897	.	-	.	ID=cds-XP_006510699.1;Parent=rna-XM_006510636.5;Dbxref=GeneID:72828,GenBank:XP_006510699.1,MGI:MGI:1920078;Name=XP_006510699.1;gbkey=CDS;gene=Ubash3b;product=ubiquitin-associated and SH3 domain-containing protein B isoform X2;protein_id=XP_006510699.1;extra_copy_number=0
CM058249.1	Liftoff	CDS	55443531	55443640	.	-	.	ID=cds-XP_006510699.1;Parent=rna-XM_006510636.5;Dbxref=GeneID:72828,GenBank:XP_006510699.1,MGI:MGI:1920078;Name=XP_006510699.1;gbkey=CDS;gene=Ubash3b;product=ubiquitin-associated and SH3 domain-containing protein B isoform X2;protein_id=XP_006510699.1;extra_copy_number=0
CM058249.1	Liftoff	CDS	55444950	55445056	.	-	.	ID=cds-XP_006510699.1;Parent=rna-XM_006510636.5;Dbxref=GeneID:72828,GenBank:XP_006510699.1,MGI:MGI:1920078;Name=XP_006510699.1;gbkey=CDS;gene=Ubash3b;product=ubiquitin-associated and SH3 domain-containing protein B isoform X2;protein_id=XP_006510699.1;extra_copy_number=0
CM058249.1	Liftoff	CDS	55450356	55450500	.	-	.	ID=cds-XP_006510699.1;Parent=rna-XM_006510636.5;Dbxref=GeneID:72828,GenBank:XP_006510699.1,MGI:MGI:1920078;Name=XP_006510699.1;gbkey=CDS;gene=Ubash3b;product=ubiquitin-associated and SH3 domain-containing protein B isoform X2;protein_id=XP_006510699.1;extra_copy_number=0
CM058249.1	Liftoff	CDS	55453185	55453277	.	-	.	ID=cds-XP_006510699.1;Parent=rna-XM_006510636.5;Dbxref=GeneID:72828,GenBank:XP_006510699.1,MGI:MGI:1920078;Name=XP_006510699.1;gbkey=CDS;gene=Ubash3b;product=ubiquitin-associated and SH3 domain-containing protein B isoform X2;protein_id=XP_006510699.1;extra_copy_number=0
CM058249.1	Liftoff	CDS	55454953	55455075	.	-	.	ID=cds-XP_006510699.1;Parent=rna-XM_006510636.5;Dbxref=GeneID:72828,GenBank:XP_006510699.1,MGI:MGI:1920078;Name=XP_006510699.1;gbkey=CDS;gene=Ubash3b;product=ubiquitin-associated and SH3 domain-containing protein B isoform X2;protein_id=XP_006510699.1;extra_copy_number=0
CM058249.1	Liftoff	CDS	55456575	55456695	.	-	.	ID=cds-XP_006510699.1;Parent=rna-XM_006510636.5;Dbxref=GeneID:72828,GenBank:XP_006510699.1,MGI:MGI:1920078;Name=XP_006510699.1;gbkey=CDS;gene=Ubash3b;product=ubiquitin-associated and SH3 domain-containing protein B isoform X2;protein_id=XP_006510699.1;extra_copy_number=0
CM058249.1	Liftoff	CDS	55458417	55458549	.	-	.	ID=cds-XP_006510699.1;Parent=rna-XM_006510636.5;Dbxref=GeneID:72828,GenBank:XP_006510699.1,MGI:MGI:1920078;Name=XP_006510699.1;gbkey=CDS;gene=Ubash3b;product=ubiquitin-associated and SH3 domain-containing protein B isoform X2;protein_id=XP_006510699.1;extra_copy_number=0
CM058249.1	Liftoff	CDS	55464373	55464581	.	-	.	ID=cds-XP_006510699.1;Parent=rna-XM_006510636.5;Dbxref=GeneID:72828,GenBank:XP_006510699.1,MGI:MGI:1920078;Name=XP_006510699.1;gbkey=CDS;gene=Ubash3b;product=ubiquitin-associated and SH3 domain-containing protein B isoform X2;protein_id=XP_006510699.1;extra_copy_number=0
CM058249.1	Liftoff	CDS	55470411	55470580	.	-	.	ID=cds-XP_006510699.1;Parent=rna-XM_006510636.5;Dbxref=GeneID:72828,GenBank:XP_006510699.1,MGI:MGI:1920078;Name=XP_006510699.1;gbkey=CDS;gene=Ubash3b;product=ubiquitin-associated and SH3 domain-containing protein B isoform X2;protein_id=XP_006510699.1;extra_copy_number=0
CM058249.1	Liftoff	CDS	55473817	55474015	.	-	.	ID=cds-XP_006510699.1;Parent=rna-XM_006510636.5;Dbxref=GeneID:72828,GenBank:XP_006510699.1,MGI:MGI:1920078;Name=XP_006510699.1;gbkey=CDS;gene=Ubash3b;product=ubiquitin-associated and SH3 domain-containing protein B isoform X2;protein_id=XP_006510699.1;extra_copy_number=0
CM058249.1	Liftoff	CDS	55477376	55477562	.	-	.	ID=cds-XP_006510699.1;Parent=rna-XM_006510636.5;Dbxref=GeneID:72828,GenBank:XP_006510699.1,MGI:MGI:1920078;Name=XP_006510699.1;gbkey=CDS;gene=Ubash3b;product=ubiquitin-associated and SH3 domain-containing protein B isoform X2;protein_id=XP_006510699.1;extra_copy_number=0
CM058249.1	Liftoff	CDS	55478253	55478306	.	-	.	ID=cds-XP_006510699.1;Parent=rna-XM_006510636.5;Dbxref=GeneID:72828,GenBank:XP_006510699.1,MGI:MGI:1920078;Name=XP_006510699.1;gbkey=CDS;gene=Ubash3b;product=ubiquitin-associated and SH3 domain-containing protein B isoform X2;protein_id=XP_006510699.1;extra_copy_number=0
CM058249.1	Liftoff	CDS	55551471	55551529	.	-	.	ID=cds-XP_006510699.1;Parent=rna-XM_006510636.5;Dbxref=GeneID:72828,GenBank:XP_006510699.1,MGI:MGI:1920078;Name=XP_006510699.1;gbkey=CDS;gene=Ubash3b;product=ubiquitin-associated and SH3 domain-containing protein B isoform X2;protein_id=XP_006510699.1;extra_copy_number=0
CM058249.1	Liftoff	mRNA	55437621	55486986	.	-	.	ID=rna-XM_017313612.2;Parent=gene-Ubash3b;Dbxref=GeneID:72828,GenBank:XM_017313612.2,MGI:MGI:1920078;Name=XM_017313612.2;gbkey=mRNA;gene=Ubash3b;model_evidence=Supporting evidence includes similarity to: 1 mRNA%2C 12 ESTs%2C 1 Protein%2C 3152 long SRA reads%2C and 100%25 coverage of the annotated genomic feature by RNAseq alignments%2C including 8 samples with support for all annotated introns;product=ubiquitin associated and SH3 domain containing%2C B%2C transcript variant X4;transcript_id=XM_017313612.2;matches_ref_protein=True;valid_ORF=True;extra_copy_number=0
CM058249.1	Liftoff	exon	55437621	55441897	.	-	.	ID=exon-XM_017313612.2-14;Parent=rna-XM_017313612.2;Dbxref=GeneID:72828,GenBank:XM_017313612.2,MGI:MGI:1920078;gbkey=mRNA;gene=Ubash3b;product=ubiquitin associated and SH3 domain containing%2C B%2C transcript variant X4;transcript_id=XM_017313612.2;extra_copy_number=0
CM058249.1	Liftoff	exon	55443531	55443640	.	-	.	ID=exon-XM_017313612.2-13;Parent=rna-XM_017313612.2;Dbxref=GeneID:72828,GenBank:XM_017313612.2,MGI:MGI:1920078;gbkey=mRNA;gene=Ubash3b;product=ubiquitin associated and SH3 domain containing%2C B%2C transcript variant X4;transcript_id=XM_017313612.2;extra_copy_number=0
CM058249.1	Liftoff	exon	55444950	55445056	.	-	.	ID=exon-XM_017313612.2-12;Parent=rna-XM_017313612.2;Dbxref=GeneID:72828,GenBank:XM_017313612.2,MGI:MGI:1920078;gbkey=mRNA;gene=Ubash3b;product=ubiquitin associated and SH3 domain containing%2C B%2C transcript variant X4;transcript_id=XM_017313612.2;extra_copy_number=0
CM058249.1	Liftoff	exon	55450356	55450500	.	-	.	ID=exon-XM_017313612.2-11;Parent=rna-XM_017313612.2;Dbxref=GeneID:72828,GenBank:XM_017313612.2,MGI:MGI:1920078;gbkey=mRNA;gene=Ubash3b;product=ubiquitin associated and SH3 domain containing%2C B%2C transcript variant X4;transcript_id=XM_017313612.2;extra_copy_number=0
CM058249.1	Liftoff	exon	55453185	55453277	.	-	.	ID=exon-XM_017313612.2-10;Parent=rna-XM_017313612.2;Dbxref=GeneID:72828,GenBank:XM_017313612.2,MGI:MGI:1920078;gbkey=mRNA;gene=Ubash3b;product=ubiquitin associated and SH3 domain containing%2C B%2C transcript variant X4;transcript_id=XM_017313612.2;extra_copy_number=0
CM058249.1	Liftoff	exon	55454953	55455075	.	-	.	ID=exon-XM_017313612.2-9;Parent=rna-XM_017313612.2;Dbxref=GeneID:72828,GenBank:XM_017313612.2,MGI:MGI:1920078;gbkey=mRNA;gene=Ubash3b;product=ubiquitin associated and SH3 domain containing%2C B%2C transcript variant X4;transcript_id=XM_017313612.2;extra_copy_number=0
CM058249.1	Liftoff	exon	55456575	55456695	.	-	.	ID=exon-XM_017313612.2-8;Parent=rna-XM_017313612.2;Dbxref=GeneID:72828,GenBank:XM_017313612.2,MGI:MGI:1920078;gbkey=mRNA;gene=Ubash3b;product=ubiquitin associated and SH3 domain containing%2C B%2C transcript variant X4;transcript_id=XM_017313612.2;extra_copy_number=0
CM058249.1	Liftoff	exon	55458417	55458549	.	-	.	ID=exon-XM_017313612.2-7;Parent=rna-XM_017313612.2;Dbxref=GeneID:72828,GenBank:XM_017313612.2,MGI:MGI:1920078;gbkey=mRNA;gene=Ubash3b;product=ubiquitin associated and SH3 domain containing%2C B%2C transcript variant X4;transcript_id=XM_017313612.2;extra_copy_number=0
CM058249.1	Liftoff	exon	55464373	55464581	.	-	.	ID=exon-XM_017313612.2-6;Parent=rna-XM_017313612.2;Dbxref=GeneID:72828,GenBank:XM_017313612.2,MGI:MGI:1920078;gbkey=mRNA;gene=Ubash3b;product=ubiquitin associated and SH3 domain containing%2C B%2C transcript variant X4;transcript_id=XM_017313612.2;extra_copy_number=0
CM058249.1	Liftoff	exon	55470411	55470580	.	-	.	ID=exon-XM_017313612.2-5;Parent=rna-XM_017313612.2;Dbxref=GeneID:72828,GenBank:XM_017313612.2,MGI:MGI:1920078;gbkey=mRNA;gene=Ubash3b;product=ubiquitin associated and SH3 domain containing%2C B%2C transcript variant X4;transcript_id=XM_017313612.2;extra_copy_number=0
CM058249.1	Liftoff	exon	55473817	55474015	.	-	.	ID=exon-XM_017313612.2-4;Parent=rna-XM_017313612.2;Dbxref=GeneID:72828,GenBank:XM_017313612.2,MGI:MGI:1920078;gbkey=mRNA;gene=Ubash3b;product=ubiquitin associated and SH3 domain containing%2C B%2C transcript variant X4;transcript_id=XM_017313612.2;extra_copy_number=0
CM058249.1	Liftoff	exon	55477376	55477562	.	-	.	ID=exon-XM_017313612.2-3;Parent=rna-XM_017313612.2;Dbxref=GeneID:72828,GenBank:XM_017313612.2,MGI:MGI:1920078;gbkey=mRNA;gene=Ubash3b;product=ubiquitin associated and SH3 domain containing%2C B%2C transcript variant X4;transcript_id=XM_017313612.2;extra_copy_number=0
CM058249.1	Liftoff	exon	55478253	55478306	.	-	.	ID=exon-XM_017313612.2-2;Parent=rna-XM_017313612.2;Dbxref=GeneID:72828,GenBank:XM_017313612.2,MGI:MGI:1920078;gbkey=mRNA;gene=Ubash3b;product=ubiquitin associated and SH3 domain containing%2C B%2C transcript variant X4;transcript_id=XM_017313612.2;extra_copy_number=0
CM058249.1	Liftoff	exon	55486895	55486986	.	-	.	ID=exon-XM_017313612.2-1;Parent=rna-XM_017313612.2;Dbxref=GeneID:72828,GenBank:XM_017313612.2,MGI:MGI:1920078;gbkey=mRNA;gene=Ubash3b;product=ubiquitin associated and SH3 domain containing%2C B%2C transcript variant X4;transcript_id=XM_017313612.2;extra_copy_number=0
CM058249.1	Liftoff	CDS	55441760	55441897	.	-	.	ID=cds-XP_017169101.1;Parent=rna-XM_017313612.2;Dbxref=GeneID:72828,GenBank:XP_017169101.1,MGI:MGI:1920078;Name=XP_017169101.1;gbkey=CDS;gene=Ubash3b;product=ubiquitin-associated and SH3 domain-containing protein B isoform X3;protein_id=XP_017169101.1;extra_copy_number=0
CM058249.1	Liftoff	CDS	55443531	55443640	.	-	.	ID=cds-XP_017169101.1;Parent=rna-XM_017313612.2;Dbxref=GeneID:72828,GenBank:XP_017169101.1,MGI:MGI:1920078;Name=XP_017169101.1;gbkey=CDS;gene=Ubash3b;product=ubiquitin-associated and SH3 domain-containing protein B isoform X3;protein_id=XP_017169101.1;extra_copy_number=0
CM058249.1	Liftoff	CDS	55444950	55445056	.	-	.	ID=cds-XP_017169101.1;Parent=rna-XM_017313612.2;Dbxref=GeneID:72828,GenBank:XP_017169101.1,MGI:MGI:1920078;Name=XP_017169101.1;gbkey=CDS;gene=Ubash3b;product=ubiquitin-associated and SH3 domain-containing protein B isoform X3;protein_id=XP_017169101.1;extra_copy_number=0
CM058249.1	Liftoff	CDS	55450356	55450500	.	-	.	ID=cds-XP_017169101.1;Parent=rna-XM_017313612.2;Dbxref=GeneID:72828,GenBank:XP_017169101.1,MGI:MGI:1920078;Name=XP_017169101.1;gbkey=CDS;gene=Ubash3b;product=ubiquitin-associated and SH3 domain-containing protein B isoform X3;protein_id=XP_017169101.1;extra_copy_number=0
CM058249.1	Liftoff	CDS	55453185	55453277	.	-	.	ID=cds-XP_017169101.1;Parent=rna-XM_017313612.2;Dbxref=GeneID:72828,GenBank:XP_017169101.1,MGI:MGI:1920078;Name=XP_017169101.1;gbkey=CDS;gene=Ubash3b;product=ubiquitin-associated and SH3 domain-containing protein B isoform X3;protein_id=XP_017169101.1;extra_copy_number=0
CM058249.1	Liftoff	CDS	55454953	55455075	.	-	.	ID=cds-XP_017169101.1;Parent=rna-XM_017313612.2;Dbxref=GeneID:72828,GenBank:XP_017169101.1,MGI:MGI:1920078;Name=XP_017169101.1;gbkey=CDS;gene=Ubash3b;product=ubiquitin-associated and SH3 domain-containing protein B isoform X3;protein_id=XP_017169101.1;extra_copy_number=0
CM058249.1	Liftoff	CDS	55456575	55456695	.	-	.	ID=cds-XP_017169101.1;Parent=rna-XM_017313612.2;Dbxref=GeneID:72828,GenBank:XP_017169101.1,MGI:MGI:1920078;Name=XP_017169101.1;gbkey=CDS;gene=Ubash3b;product=ubiquitin-associated and SH3 domain-containing protein B isoform X3;protein_id=XP_017169101.1;extra_copy_number=0
CM058249.1	Liftoff	CDS	55458417	55458549	.	-	.	ID=cds-XP_017169101.1;Parent=rna-XM_017313612.2;Dbxref=GeneID:72828,GenBank:XP_017169101.1,MGI:MGI:1920078;Name=XP_017169101.1;gbkey=CDS;gene=Ubash3b;product=ubiquitin-associated and SH3 domain-containing protein B isoform X3;protein_id=XP_017169101.1;extra_copy_number=0
CM058249.1	Liftoff	CDS	55464373	55464581	.	-	.	ID=cds-XP_017169101.1;Parent=rna-XM_017313612.2;Dbxref=GeneID:72828,GenBank:XP_017169101.1,MGI:MGI:1920078;Name=XP_017169101.1;gbkey=CDS;gene=Ubash3b;product=ubiquitin-associated and SH3 domain-containing protein B isoform X3;protein_id=XP_017169101.1;extra_copy_number=0
CM058249.1	Liftoff	CDS	55470411	55470580	.	-	.	ID=cds-XP_017169101.1;Parent=rna-XM_017313612.2;Dbxref=GeneID:72828,GenBank:XP_017169101.1,MGI:MGI:1920078;Name=XP_017169101.1;gbkey=CDS;gene=Ubash3b;product=ubiquitin-associated and SH3 domain-containing protein B isoform X3;protein_id=XP_017169101.1;extra_copy_number=0
CM058249.1	Liftoff	CDS	55473817	55474015	.	-	.	ID=cds-XP_017169101.1;Parent=rna-XM_017313612.2;Dbxref=GeneID:72828,GenBank:XP_017169101.1,MGI:MGI:1920078;Name=XP_017169101.1;gbkey=CDS;gene=Ubash3b;product=ubiquitin-associated and SH3 domain-containing protein B isoform X3;protein_id=XP_017169101.1;extra_copy_number=0
CM058249.1	Liftoff	CDS	55477376	55477378	.	-	.	ID=cds-XP_017169101.1;Parent=rna-XM_017313612.2;Dbxref=GeneID:72828,GenBank:XP_017169101.1,MGI:MGI:1920078;Name=XP_017169101.1;gbkey=CDS;gene=Ubash3b;product=ubiquitin-associated and SH3 domain-containing protein B isoform X3;protein_id=XP_017169101.1;extra_copy_number=0
CM058249.1	Liftoff	mRNA	55437621	55480256	.	-	.	ID=rna-XM_030244638.1;Parent=gene-Ubash3b;Dbxref=GeneID:72828,GenBank:XM_030244638.1,MGI:MGI:1920078;Name=XM_030244638.1;gbkey=mRNA;gene=Ubash3b;model_evidence=Supporting evidence includes similarity to: 1 mRNA%2C 12 ESTs%2C 1 Protein%2C 3153 long SRA reads%2C and 99%25 coverage of the annotated genomic feature by RNAseq alignments%2C including 12 samples with support for all annotated introns;product=ubiquitin associated and SH3 domain containing%2C B%2C transcript variant X3;transcript_id=XM_030244638.1;matches_ref_protein=True;valid_ORF=True;extra_copy_number=0
CM058249.1	Liftoff	exon	55437621	55441897	.	-	.	ID=exon-XM_030244638.1-14;Parent=rna-XM_030244638.1;Dbxref=GeneID:72828,GenBank:XM_030244638.1,MGI:MGI:1920078;gbkey=mRNA;gene=Ubash3b;product=ubiquitin associated and SH3 domain containing%2C B%2C transcript variant X3;transcript_id=XM_030244638.1;extra_copy_number=0
CM058249.1	Liftoff	exon	55443531	55443640	.	-	.	ID=exon-XM_030244638.1-13;Parent=rna-XM_030244638.1;Dbxref=GeneID:72828,GenBank:XM_030244638.1,MGI:MGI:1920078;gbkey=mRNA;gene=Ubash3b;product=ubiquitin associated and SH3 domain containing%2C B%2C transcript variant X3;transcript_id=XM_030244638.1;extra_copy_number=0
CM058249.1	Liftoff	exon	55444950	55445056	.	-	.	ID=exon-XM_030244638.1-12;Parent=rna-XM_030244638.1;Dbxref=GeneID:72828,GenBank:XM_030244638.1,MGI:MGI:1920078;gbkey=mRNA;gene=Ubash3b;product=ubiquitin associated and SH3 domain containing%2C B%2C transcript variant X3;transcript_id=XM_030244638.1;extra_copy_number=0
CM058249.1	Liftoff	exon	55450356	55450500	.	-	.	ID=exon-XM_030244638.1-11;Parent=rna-XM_030244638.1;Dbxref=GeneID:72828,GenBank:XM_030244638.1,MGI:MGI:1920078;gbkey=mRNA;gene=Ubash3b;product=ubiquitin associated and SH3 domain containing%2C B%2C transcript variant X3;transcript_id=XM_030244638.1;extra_copy_number=0
CM058249.1	Liftoff	exon	55453185	55453277	.	-	.	ID=exon-XM_030244638.1-10;Parent=rna-XM_030244638.1;Dbxref=GeneID:72828,GenBank:XM_030244638.1,MGI:MGI:1920078;gbkey=mRNA;gene=Ubash3b;product=ubiquitin associated and SH3 domain containing%2C B%2C transcript variant X3;transcript_id=XM_030244638.1;extra_copy_number=0
CM058249.1	Liftoff	exon	55454953	55455075	.	-	.	ID=exon-XM_030244638.1-9;Parent=rna-XM_030244638.1;Dbxref=GeneID:72828,GenBank:XM_030244638.1,MGI:MGI:1920078;gbkey=mRNA;gene=Ubash3b;product=ubiquitin associated and SH3 domain containing%2C B%2C transcript variant X3;transcript_id=XM_030244638.1;extra_copy_number=0
CM058249.1	Liftoff	exon	55456575	55456695	.	-	.	ID=exon-XM_030244638.1-8;Parent=rna-XM_030244638.1;Dbxref=GeneID:72828,GenBank:XM_030244638.1,MGI:MGI:1920078;gbkey=mRNA;gene=Ubash3b;product=ubiquitin associated and SH3 domain containing%2C B%2C transcript variant X3;transcript_id=XM_030244638.1;extra_copy_number=0
CM058249.1	Liftoff	exon	55458417	55458549	.	-	.	ID=exon-XM_030244638.1-7;Parent=rna-XM_030244638.1;Dbxref=GeneID:72828,GenBank:XM_030244638.1,MGI:MGI:1920078;gbkey=mRNA;gene=Ubash3b;product=ubiquitin associated and SH3 domain containing%2C B%2C transcript variant X3;transcript_id=XM_030244638.1;extra_copy_number=0
CM058249.1	Liftoff	exon	55464373	55464581	.	-	.	ID=exon-XM_030244638.1-6;Parent=rna-XM_030244638.1;Dbxref=GeneID:72828,GenBank:XM_030244638.1,MGI:MGI:1920078;gbkey=mRNA;gene=Ubash3b;product=ubiquitin associated and SH3 domain containing%2C B%2C transcript variant X3;transcript_id=XM_030244638.1;extra_copy_number=0
CM058249.1	Liftoff	exon	55470411	55470580	.	-	.	ID=exon-XM_030244638.1-5;Parent=rna-XM_030244638.1;Dbxref=GeneID:72828,GenBank:XM_030244638.1,MGI:MGI:1920078;gbkey=mRNA;gene=Ubash3b;product=ubiquitin associated and SH3 domain containing%2C B%2C transcript variant X3;transcript_id=XM_030244638.1;extra_copy_number=0
CM058249.1	Liftoff	exon	55473817	55474015	.	-	.	ID=exon-XM_030244638.1-4;Parent=rna-XM_030244638.1;Dbxref=GeneID:72828,GenBank:XM_030244638.1,MGI:MGI:1920078;gbkey=mRNA;gene=Ubash3b;product=ubiquitin associated and SH3 domain containing%2C B%2C transcript variant X3;transcript_id=XM_030244638.1;extra_copy_number=0
CM058249.1	Liftoff	exon	55477376	55477562	.	-	.	ID=exon-XM_030244638.1-3;Parent=rna-XM_030244638.1;Dbxref=GeneID:72828,GenBank:XM_030244638.1,MGI:MGI:1920078;gbkey=mRNA;gene=Ubash3b;product=ubiquitin associated and SH3 domain containing%2C B%2C transcript variant X3;transcript_id=XM_030244638.1;extra_copy_number=0
CM058249.1	Liftoff	exon	55478253	55478306	.	-	.	ID=exon-XM_030244638.1-2;Parent=rna-XM_030244638.1;Dbxref=GeneID:72828,GenBank:XM_030244638.1,MGI:MGI:1920078;gbkey=mRNA;gene=Ubash3b;product=ubiquitin associated and SH3 domain containing%2C B%2C transcript variant X3;transcript_id=XM_030244638.1;extra_copy_number=0
CM058249.1	Liftoff	exon	55480195	55480256	.	-	.	ID=exon-XM_030244638.1-1;Parent=rna-XM_030244638.1;Dbxref=GeneID:72828,GenBank:XM_030244638.1,MGI:MGI:1920078;gbkey=mRNA;gene=Ubash3b;product=ubiquitin associated and SH3 domain containing%2C B%2C transcript variant X3;transcript_id=XM_030244638.1;extra_copy_number=0
CM058249.1	Liftoff	CDS	55441760	55441897	.	-	.	ID=cds-XP_030100498.1;Parent=rna-XM_030244638.1;Dbxref=GeneID:72828,GenBank:XP_030100498.1,MGI:MGI:1920078;Name=XP_030100498.1;gbkey=CDS;gene=Ubash3b;product=ubiquitin-associated and SH3 domain-containing protein B isoform X3;protein_id=XP_030100498.1;extra_copy_number=0
CM058249.1	Liftoff	CDS	55443531	55443640	.	-	.	ID=cds-XP_030100498.1;Parent=rna-XM_030244638.1;Dbxref=GeneID:72828,GenBank:XP_030100498.1,MGI:MGI:1920078;Name=XP_030100498.1;gbkey=CDS;gene=Ubash3b;product=ubiquitin-associated and SH3 domain-containing protein B isoform X3;protein_id=XP_030100498.1;extra_copy_number=0
CM058249.1	Liftoff	CDS	55444950	55445056	.	-	.	ID=cds-XP_030100498.1;Parent=rna-XM_030244638.1;Dbxref=GeneID:72828,GenBank:XP_030100498.1,MGI:MGI:1920078;Name=XP_030100498.1;gbkey=CDS;gene=Ubash3b;product=ubiquitin-associated and SH3 domain-containing protein B isoform X3;protein_id=XP_030100498.1;extra_copy_number=0
CM058249.1	Liftoff	CDS	55450356	55450500	.	-	.	ID=cds-XP_030100498.1;Parent=rna-XM_030244638.1;Dbxref=GeneID:72828,GenBank:XP_030100498.1,MGI:MGI:1920078;Name=XP_030100498.1;gbkey=CDS;gene=Ubash3b;product=ubiquitin-associated and SH3 domain-containing protein B isoform X3;protein_id=XP_030100498.1;extra_copy_number=0
CM058249.1	Liftoff	CDS	55453185	55453277	.	-	.	ID=cds-XP_030100498.1;Parent=rna-XM_030244638.1;Dbxref=GeneID:72828,GenBank:XP_030100498.1,MGI:MGI:1920078;Name=XP_030100498.1;gbkey=CDS;gene=Ubash3b;product=ubiquitin-associated and SH3 domain-containing protein B isoform X3;protein_id=XP_030100498.1;extra_copy_number=0
CM058249.1	Liftoff	CDS	55454953	55455075	.	-	.	ID=cds-XP_030100498.1;Parent=rna-XM_030244638.1;Dbxref=GeneID:72828,GenBank:XP_030100498.1,MGI:MGI:1920078;Name=XP_030100498.1;gbkey=CDS;gene=Ubash3b;product=ubiquitin-associated and SH3 domain-containing protein B isoform X3;protein_id=XP_030100498.1;extra_copy_number=0
CM058249.1	Liftoff	CDS	55456575	55456695	.	-	.	ID=cds-XP_030100498.1;Parent=rna-XM_030244638.1;Dbxref=GeneID:72828,GenBank:XP_030100498.1,MGI:MGI:1920078;Name=XP_030100498.1;gbkey=CDS;gene=Ubash3b;product=ubiquitin-associated and SH3 domain-containing protein B isoform X3;protein_id=XP_030100498.1;extra_copy_number=0
CM058249.1	Liftoff	CDS	55458417	55458549	.	-	.	ID=cds-XP_030100498.1;Parent=rna-XM_030244638.1;Dbxref=GeneID:72828,GenBank:XP_030100498.1,MGI:MGI:1920078;Name=XP_030100498.1;gbkey=CDS;gene=Ubash3b;product=ubiquitin-associated and SH3 domain-containing protein B isoform X3;protein_id=XP_030100498.1;extra_copy_number=0
CM058249.1	Liftoff	CDS	55464373	55464581	.	-	.	ID=cds-XP_030100498.1;Parent=rna-XM_030244638.1;Dbxref=GeneID:72828,GenBank:XP_030100498.1,MGI:MGI:1920078;Name=XP_030100498.1;gbkey=CDS;gene=Ubash3b;product=ubiquitin-associated and SH3 domain-containing protein B isoform X3;protein_id=XP_030100498.1;extra_copy_number=0
CM058249.1	Liftoff	CDS	55470411	55470580	.	-	.	ID=cds-XP_030100498.1;Parent=rna-XM_030244638.1;Dbxref=GeneID:72828,GenBank:XP_030100498.1,MGI:MGI:1920078;Name=XP_030100498.1;gbkey=CDS;gene=Ubash3b;product=ubiquitin-associated and SH3 domain-containing protein B isoform X3;protein_id=XP_030100498.1;extra_copy_number=0
CM058249.1	Liftoff	CDS	55473817	55474015	.	-	.	ID=cds-XP_030100498.1;Parent=rna-XM_030244638.1;Dbxref=GeneID:72828,GenBank:XP_030100498.1,MGI:MGI:1920078;Name=XP_030100498.1;gbkey=CDS;gene=Ubash3b;product=ubiquitin-associated and SH3 domain-containing protein B isoform X3;protein_id=XP_030100498.1;extra_copy_number=0
CM058249.1	Liftoff	CDS	55477376	55477378	.	-	.	ID=cds-XP_030100498.1;Parent=rna-XM_030244638.1;Dbxref=GeneID:72828,GenBank:XP_030100498.1,MGI:MGI:1920078;Name=XP_030100498.1;gbkey=CDS;gene=Ubash3b;product=ubiquitin-associated and SH3 domain-containing protein B isoform X3;protein_id=XP_030100498.1;extra_copy_number=0
CM058249.1	Liftoff	mRNA	55440487	55506446	.	-	.	ID=rna-NM_001357412.1;Parent=gene-Ubash3b;Dbxref=GeneID:72828,GenBank:NM_001357412.1,MGI:MGI:1920078;Name=NM_001357412.1;gbkey=mRNA;gene=Ubash3b;product=ubiquitin associated and SH3 domain containing%2C B%2C transcript variant 2;transcript_id=NM_001357412.1;matches_ref_protein=True;valid_ORF=True;extra_copy_number=0
CM058249.1	Liftoff	exon	55440487	55441897	.	-	.	ID=exon-NM_001357412.1-14;Parent=rna-NM_001357412.1;Dbxref=GeneID:72828,GenBank:NM_001357412.1,MGI:MGI:1920078;gbkey=mRNA;gene=Ubash3b;product=ubiquitin associated and SH3 domain containing%2C B%2C transcript variant 2;transcript_id=NM_001357412.1;extra_copy_number=0
CM058249.1	Liftoff	exon	55443531	55443640	.	-	.	ID=exon-NM_001357412.1-13;Parent=rna-NM_001357412.1;Dbxref=GeneID:72828,GenBank:NM_001357412.1,MGI:MGI:1920078;gbkey=mRNA;gene=Ubash3b;product=ubiquitin associated and SH3 domain containing%2C B%2C transcript variant 2;transcript_id=NM_001357412.1;extra_copy_number=0
CM058249.1	Liftoff	exon	55444950	55445056	.	-	.	ID=exon-NM_001357412.1-12;Parent=rna-NM_001357412.1;Dbxref=GeneID:72828,GenBank:NM_001357412.1,MGI:MGI:1920078;gbkey=mRNA;gene=Ubash3b;product=ubiquitin associated and SH3 domain containing%2C B%2C transcript variant 2;transcript_id=NM_001357412.1;extra_copy_number=0
CM058249.1	Liftoff	exon	55450356	55450500	.	-	.	ID=exon-NM_001357412.1-11;Parent=rna-NM_001357412.1;Dbxref=GeneID:72828,GenBank:NM_001357412.1,MGI:MGI:1920078;gbkey=mRNA;gene=Ubash3b;product=ubiquitin associated and SH3 domain containing%2C B%2C transcript variant 2;transcript_id=NM_001357412.1;extra_copy_number=0
CM058249.1	Liftoff	exon	55453185	55453277	.	-	.	ID=exon-NM_001357412.1-10;Parent=rna-NM_001357412.1;Dbxref=GeneID:72828,GenBank:NM_001357412.1,MGI:MGI:1920078;gbkey=mRNA;gene=Ubash3b;product=ubiquitin associated and SH3 domain containing%2C B%2C transcript variant 2;transcript_id=NM_001357412.1;extra_copy_number=0
CM058249.1	Liftoff	exon	55454953	55455075	.	-	.	ID=exon-NM_001357412.1-9;Parent=rna-NM_001357412.1;Dbxref=GeneID:72828,GenBank:NM_001357412.1,MGI:MGI:1920078;gbkey=mRNA;gene=Ubash3b;product=ubiquitin associated and SH3 domain containing%2C B%2C transcript variant 2;transcript_id=NM_001357412.1;extra_copy_number=0
CM058249.1	Liftoff	exon	55456575	55456695	.	-	.	ID=exon-NM_001357412.1-8;Parent=rna-NM_001357412.1;Dbxref=GeneID:72828,GenBank:NM_001357412.1,MGI:MGI:1920078;gbkey=mRNA;gene=Ubash3b;product=ubiquitin associated and SH3 domain containing%2C B%2C transcript variant 2;transcript_id=NM_001357412.1;extra_copy_number=0
CM058249.1	Liftoff	exon	55458417	55458549	.	-	.	ID=exon-NM_001357412.1-7;Parent=rna-NM_001357412.1;Dbxref=GeneID:72828,GenBank:NM_001357412.1,MGI:MGI:1920078;gbkey=mRNA;gene=Ubash3b;product=ubiquitin associated and SH3 domain containing%2C B%2C transcript variant 2;transcript_id=NM_001357412.1;extra_copy_number=0
CM058249.1	Liftoff	exon	55464373	55464581	.	-	.	ID=exon-NM_001357412.1-6;Parent=rna-NM_001357412.1;Dbxref=GeneID:72828,GenBank:NM_001357412.1,MGI:MGI:1920078;gbkey=mRNA;gene=Ubash3b;product=ubiquitin associated and SH3 domain containing%2C B%2C transcript variant 2;transcript_id=NM_001357412.1;extra_copy_number=0
CM058249.1	Liftoff	exon	55470411	55470580	.	-	.	ID=exon-NM_001357412.1-5;Parent=rna-NM_001357412.1;Dbxref=GeneID:72828,GenBank:NM_001357412.1,MGI:MGI:1920078;gbkey=mRNA;gene=Ubash3b;product=ubiquitin associated and SH3 domain containing%2C B%2C transcript variant 2;transcript_id=NM_001357412.1;extra_copy_number=0
CM058249.1	Liftoff	exon	55473817	55474015	.	-	.	ID=exon-NM_001357412.1-4;Parent=rna-NM_001357412.1;Dbxref=GeneID:72828,GenBank:NM_001357412.1,MGI:MGI:1920078;gbkey=mRNA;gene=Ubash3b;product=ubiquitin associated and SH3 domain containing%2C B%2C transcript variant 2;transcript_id=NM_001357412.1;extra_copy_number=0
CM058249.1	Liftoff	exon	55477376	55477562	.	-	.	ID=exon-NM_001357412.1-3;Parent=rna-NM_001357412.1;Dbxref=GeneID:72828,GenBank:NM_001357412.1,MGI:MGI:1920078;gbkey=mRNA;gene=Ubash3b;product=ubiquitin associated and SH3 domain containing%2C B%2C transcript variant 2;transcript_id=NM_001357412.1;extra_copy_number=0
CM058249.1	Liftoff	exon	55478253	55478306	.	-	.	ID=exon-NM_001357412.1-2;Parent=rna-NM_001357412.1;Dbxref=GeneID:72828,GenBank:NM_001357412.1,MGI:MGI:1920078;gbkey=mRNA;gene=Ubash3b;product=ubiquitin associated and SH3 domain containing%2C B%2C transcript variant 2;transcript_id=NM_001357412.1;extra_copy_number=0
CM058249.1	Liftoff	exon	55506183	55506446	.	-	.	ID=exon-NM_001357412.1-1;Parent=rna-NM_001357412.1;Dbxref=GeneID:72828,GenBank:NM_001357412.1,MGI:MGI:1920078;gbkey=mRNA;gene=Ubash3b;product=ubiquitin associated and SH3 domain containing%2C B%2C transcript variant 2;transcript_id=NM_001357412.1;extra_copy_number=0
CM058249.1	Liftoff	CDS	55441760	55441897	.	-	.	ID=cds-NP_001344341.1;Parent=rna-NM_001357412.1;Dbxref=CCDS:CCDS90541.1,GeneID:72828,GenBank:NP_001344341.1,MGI:MGI:1920078;Name=NP_001344341.1;Note=isoform 2 is encoded by transcript variant 2;gbkey=CDS;gene=Ubash3b;product=ubiquitin-associated and SH3 domain-containing protein B isoform 2;protein_id=NP_001344341.1;extra_copy_number=0
CM058249.1	Liftoff	CDS	55443531	55443640	.	-	.	ID=cds-NP_001344341.1;Parent=rna-NM_001357412.1;Dbxref=CCDS:CCDS90541.1,GeneID:72828,GenBank:NP_001344341.1,MGI:MGI:1920078;Name=NP_001344341.1;Note=isoform 2 is encoded by transcript variant 2;gbkey=CDS;gene=Ubash3b;product=ubiquitin-associated and SH3 domain-containing protein B isoform 2;protein_id=NP_001344341.1;extra_copy_number=0
CM058249.1	Liftoff	CDS	55444950	55445056	.	-	.	ID=cds-NP_001344341.1;Parent=rna-NM_001357412.1;Dbxref=CCDS:CCDS90541.1,GeneID:72828,GenBank:NP_001344341.1,MGI:MGI:1920078;Name=NP_001344341.1;Note=isoform 2 is encoded by transcript variant 2;gbkey=CDS;gene=Ubash3b;product=ubiquitin-associated and SH3 domain-containing protein B isoform 2;protein_id=NP_001344341.1;extra_copy_number=0
CM058249.1	Liftoff	CDS	55450356	55450500	.	-	.	ID=cds-NP_001344341.1;Parent=rna-NM_001357412.1;Dbxref=CCDS:CCDS90541.1,GeneID:72828,GenBank:NP_001344341.1,MGI:MGI:1920078;Name=NP_001344341.1;Note=isoform 2 is encoded by transcript variant 2;gbkey=CDS;gene=Ubash3b;product=ubiquitin-associated and SH3 domain-containing protein B isoform 2;protein_id=NP_001344341.1;extra_copy_number=0
CM058249.1	Liftoff	CDS	55453185	55453277	.	-	.	ID=cds-NP_001344341.1;Parent=rna-NM_001357412.1;Dbxref=CCDS:CCDS90541.1,GeneID:72828,GenBank:NP_001344341.1,MGI:MGI:1920078;Name=NP_001344341.1;Note=isoform 2 is encoded by transcript variant 2;gbkey=CDS;gene=Ubash3b;product=ubiquitin-associated and SH3 domain-containing protein B isoform 2;protein_id=NP_001344341.1;extra_copy_number=0
CM058249.1	Liftoff	CDS	55454953	55455075	.	-	.	ID=cds-NP_001344341.1;Parent=rna-NM_001357412.1;Dbxref=CCDS:CCDS90541.1,GeneID:72828,GenBank:NP_001344341.1,MGI:MGI:1920078;Name=NP_001344341.1;Note=isoform 2 is encoded by transcript variant 2;gbkey=CDS;gene=Ubash3b;product=ubiquitin-associated and SH3 domain-containing protein B isoform 2;protein_id=NP_001344341.1;extra_copy_number=0
CM058249.1	Liftoff	CDS	55456575	55456695	.	-	.	ID=cds-NP_001344341.1;Parent=rna-NM_001357412.1;Dbxref=CCDS:CCDS90541.1,GeneID:72828,GenBank:NP_001344341.1,MGI:MGI:1920078;Name=NP_001344341.1;Note=isoform 2 is encoded by transcript variant 2;gbkey=CDS;gene=Ubash3b;product=ubiquitin-associated and SH3 domain-containing protein B isoform 2;protein_id=NP_001344341.1;extra_copy_number=0
CM058249.1	Liftoff	CDS	55458417	55458549	.	-	.	ID=cds-NP_001344341.1;Parent=rna-NM_001357412.1;Dbxref=CCDS:CCDS90541.1,GeneID:72828,GenBank:NP_001344341.1,MGI:MGI:1920078;Name=NP_001344341.1;Note=isoform 2 is encoded by transcript variant 2;gbkey=CDS;gene=Ubash3b;product=ubiquitin-associated and SH3 domain-containing protein B isoform 2;protein_id=NP_001344341.1;extra_copy_number=0
CM058249.1	Liftoff	CDS	55464373	55464581	.	-	.	ID=cds-NP_001344341.1;Parent=rna-NM_001357412.1;Dbxref=CCDS:CCDS90541.1,GeneID:72828,GenBank:NP_001344341.1,MGI:MGI:1920078;Name=NP_001344341.1;Note=isoform 2 is encoded by transcript variant 2;gbkey=CDS;gene=Ubash3b;product=ubiquitin-associated and SH3 domain-containing protein B isoform 2;protein_id=NP_001344341.1;extra_copy_number=0
CM058249.1	Liftoff	CDS	55470411	55470580	.	-	.	ID=cds-NP_001344341.1;Parent=rna-NM_001357412.1;Dbxref=CCDS:CCDS90541.1,GeneID:72828,GenBank:NP_001344341.1,MGI:MGI:1920078;Name=NP_001344341.1;Note=isoform 2 is encoded by transcript variant 2;gbkey=CDS;gene=Ubash3b;product=ubiquitin-associated and SH3 domain-containing protein B isoform 2;protein_id=NP_001344341.1;extra_copy_number=0
CM058249.1	Liftoff	CDS	55473817	55474015	.	-	.	ID=cds-NP_001344341.1;Parent=rna-NM_001357412.1;Dbxref=CCDS:CCDS90541.1,GeneID:72828,GenBank:NP_001344341.1,MGI:MGI:1920078;Name=NP_001344341.1;Note=isoform 2 is encoded by transcript variant 2;gbkey=CDS;gene=Ubash3b;product=ubiquitin-associated and SH3 domain-containing protein B isoform 2;protein_id=NP_001344341.1;extra_copy_number=0
CM058249.1	Liftoff	CDS	55477376	55477378	.	-	.	ID=cds-NP_001344341.1;Parent=rna-NM_001357412.1;Dbxref=CCDS:CCDS90541.1,GeneID:72828,GenBank:NP_001344341.1,MGI:MGI:1920078;Name=NP_001344341.1;Note=isoform 2 is encoded by transcript variant 2;gbkey=CDS;gene=Ubash3b;product=ubiquitin-associated and SH3 domain-containing protein B isoform 2;protein_id=NP_001344341.1;extra_copy_number=0
CM058249.1	Liftoff	mRNA	55440487	55585017	.	-	.	ID=rna-NM_176860.6;Parent=gene-Ubash3b;Dbxref=GeneID:72828,GenBank:NM_176860.6,MGI:MGI:1920078;Name=NM_176860.6;gbkey=mRNA;gene=Ubash3b;product=ubiquitin associated and SH3 domain containing%2C B%2C transcript variant 1;tag=RefSeq Select;transcript_id=NM_176860.6;matches_ref_protein=True;valid_ORF=True;extra_copy_number=0
CM058249.1	Liftoff	exon	55440487	55441897	.	-	.	ID=exon-NM_176860.6-14;Parent=rna-NM_176860.6;Dbxref=GeneID:72828,GenBank:NM_176860.6,MGI:MGI:1920078;gbkey=mRNA;gene=Ubash3b;product=ubiquitin associated and SH3 domain containing%2C B%2C transcript variant 1;tag=RefSeq Select;transcript_id=NM_176860.6;extra_copy_number=0
CM058249.1	Liftoff	exon	55443531	55443640	.	-	.	ID=exon-NM_176860.6-13;Parent=rna-NM_176860.6;Dbxref=GeneID:72828,GenBank:NM_176860.6,MGI:MGI:1920078;gbkey=mRNA;gene=Ubash3b;product=ubiquitin associated and SH3 domain containing%2C B%2C transcript variant 1;tag=RefSeq Select;transcript_id=NM_176860.6;extra_copy_number=0
CM058249.1	Liftoff	exon	55444950	55445056	.	-	.	ID=exon-NM_176860.6-12;Parent=rna-NM_176860.6;Dbxref=GeneID:72828,GenBank:NM_176860.6,MGI:MGI:1920078;gbkey=mRNA;gene=Ubash3b;product=ubiquitin associated and SH3 domain containing%2C B%2C transcript variant 1;tag=RefSeq Select;transcript_id=NM_176860.6;extra_copy_number=0
CM058249.1	Liftoff	exon	55450356	55450500	.	-	.	ID=exon-NM_176860.6-11;Parent=rna-NM_176860.6;Dbxref=GeneID:72828,GenBank:NM_176860.6,MGI:MGI:1920078;gbkey=mRNA;gene=Ubash3b;product=ubiquitin associated and SH3 domain containing%2C B%2C transcript variant 1;tag=RefSeq Select;transcript_id=NM_176860.6;extra_copy_number=0
CM058249.1	Liftoff	exon	55453185	55453277	.	-	.	ID=exon-NM_176860.6-10;Parent=rna-NM_176860.6;Dbxref=GeneID:72828,GenBank:NM_176860.6,MGI:MGI:1920078;gbkey=mRNA;gene=Ubash3b;product=ubiquitin associated and SH3 domain containing%2C B%2C transcript variant 1;tag=RefSeq Select;transcript_id=NM_176860.6;extra_copy_number=0
CM058249.1	Liftoff	exon	55454953	55455075	.	-	.	ID=exon-NM_176860.6-9;Parent=rna-NM_176860.6;Dbxref=GeneID:72828,GenBank:NM_176860.6,MGI:MGI:1920078;gbkey=mRNA;gene=Ubash3b;product=ubiquitin associated and SH3 domain containing%2C B%2C transcript variant 1;tag=RefSeq Select;transcript_id=NM_176860.6;extra_copy_number=0
CM058249.1	Liftoff	exon	55456575	55456695	.	-	.	ID=exon-NM_176860.6-8;Parent=rna-NM_176860.6;Dbxref=GeneID:72828,GenBank:NM_176860.6,MGI:MGI:1920078;gbkey=mRNA;gene=Ubash3b;product=ubiquitin associated and SH3 domain containing%2C B%2C transcript variant 1;tag=RefSeq Select;transcript_id=NM_176860.6;extra_copy_number=0
CM058249.1	Liftoff	exon	55458417	55458549	.	-	.	ID=exon-NM_176860.6-7;Parent=rna-NM_176860.6;Dbxref=GeneID:72828,GenBank:NM_176860.6,MGI:MGI:1920078;gbkey=mRNA;gene=Ubash3b;product=ubiquitin associated and SH3 domain containing%2C B%2C transcript variant 1;tag=RefSeq Select;transcript_id=NM_176860.6;extra_copy_number=0
CM058249.1	Liftoff	exon	55464373	55464581	.	-	.	ID=exon-NM_176860.6-6;Parent=rna-NM_176860.6;Dbxref=GeneID:72828,GenBank:NM_176860.6,MGI:MGI:1920078;gbkey=mRNA;gene=Ubash3b;product=ubiquitin associated and SH3 domain containing%2C B%2C transcript variant 1;tag=RefSeq Select;transcript_id=NM_176860.6;extra_copy_number=0
CM058249.1	Liftoff	exon	55470411	55470580	.	-	.	ID=exon-NM_176860.6-5;Parent=rna-NM_176860.6;Dbxref=GeneID:72828,GenBank:NM_176860.6,MGI:MGI:1920078;gbkey=mRNA;gene=Ubash3b;product=ubiquitin associated and SH3 domain containing%2C B%2C transcript variant 1;tag=RefSeq Select;transcript_id=NM_176860.6;extra_copy_number=0
CM058249.1	Liftoff	exon	55473817	55474015	.	-	.	ID=exon-NM_176860.6-4;Parent=rna-NM_176860.6;Dbxref=GeneID:72828,GenBank:NM_176860.6,MGI:MGI:1920078;gbkey=mRNA;gene=Ubash3b;product=ubiquitin associated and SH3 domain containing%2C B%2C transcript variant 1;tag=RefSeq Select;transcript_id=NM_176860.6;extra_copy_number=0
CM058249.1	Liftoff	exon	55477376	55477562	.	-	.	ID=exon-NM_176860.6-3;Parent=rna-NM_176860.6;Dbxref=GeneID:72828,GenBank:NM_176860.6,MGI:MGI:1920078;gbkey=mRNA;gene=Ubash3b;product=ubiquitin associated and SH3 domain containing%2C B%2C transcript variant 1;tag=RefSeq Select;transcript_id=NM_176860.6;extra_copy_number=0
CM058249.1	Liftoff	exon	55478253	55478306	.	-	.	ID=exon-NM_176860.6-2;Parent=rna-NM_176860.6;Dbxref=GeneID:72828,GenBank:NM_176860.6,MGI:MGI:1920078;gbkey=mRNA;gene=Ubash3b;product=ubiquitin associated and SH3 domain containing%2C B%2C transcript variant 1;tag=RefSeq Select;transcript_id=NM_176860.6;extra_copy_number=0
CM058249.1	Liftoff	exon	55584254	55585017	.	-	.	ID=exon-NM_176860.6-1;Parent=rna-NM_176860.6;Dbxref=GeneID:72828,GenBank:NM_176860.6,MGI:MGI:1920078;gbkey=mRNA;gene=Ubash3b;product=ubiquitin associated and SH3 domain containing%2C B%2C transcript variant 1;tag=RefSeq Select;transcript_id=NM_176860.6;extra_copy_number=0
CM058249.1	Liftoff	CDS	55441760	55441897	.	-	.	ID=cds-NP_789830.1;Parent=rna-NM_176860.6;Dbxref=CCDS:CCDS23085.1,GeneID:72828,GenBank:NP_789830.1,MGI:MGI:1920078;Name=NP_789830.1;Note=isoform 1 is encoded by transcript variant 1;gbkey=CDS;gene=Ubash3b;product=ubiquitin-associated and SH3 domain-containing protein B isoform 1;protein_id=NP_789830.1;tag=RefSeq Select;extra_copy_number=0
CM058249.1	Liftoff	CDS	55443531	55443640	.	-	.	ID=cds-NP_789830.1;Parent=rna-NM_176860.6;Dbxref=CCDS:CCDS23085.1,GeneID:72828,GenBank:NP_789830.1,MGI:MGI:1920078;Name=NP_789830.1;Note=isoform 1 is encoded by transcript variant 1;gbkey=CDS;gene=Ubash3b;product=ubiquitin-associated and SH3 domain-containing protein B isoform 1;protein_id=NP_789830.1;tag=RefSeq Select;extra_copy_number=0
CM058249.1	Liftoff	CDS	55444950	55445056	.	-	.	ID=cds-NP_789830.1;Parent=rna-NM_176860.6;Dbxref=CCDS:CCDS23085.1,GeneID:72828,GenBank:NP_789830.1,MGI:MGI:1920078;Name=NP_789830.1;Note=isoform 1 is encoded by transcript variant 1;gbkey=CDS;gene=Ubash3b;product=ubiquitin-associated and SH3 domain-containing protein B isoform 1;protein_id=NP_789830.1;tag=RefSeq Select;extra_copy_number=0
CM058249.1	Liftoff	CDS	55450356	55450500	.	-	.	ID=cds-NP_789830.1;Parent=rna-NM_176860.6;Dbxref=CCDS:CCDS23085.1,GeneID:72828,GenBank:NP_789830.1,MGI:MGI:1920078;Name=NP_789830.1;Note=isoform 1 is encoded by transcript variant 1;gbkey=CDS;gene=Ubash3b;product=ubiquitin-associated and SH3 domain-containing protein B isoform 1;protein_id=NP_789830.1;tag=RefSeq Select;extra_copy_number=0
CM058249.1	Liftoff	CDS	55453185	55453277	.	-	.	ID=cds-NP_789830.1;Parent=rna-NM_176860.6;Dbxref=CCDS:CCDS23085.1,GeneID:72828,GenBank:NP_789830.1,MGI:MGI:1920078;Name=NP_789830.1;Note=isoform 1 is encoded by transcript variant 1;gbkey=CDS;gene=Ubash3b;product=ubiquitin-associated and SH3 domain-containing protein B isoform 1;protein_id=NP_789830.1;tag=RefSeq Select;extra_copy_number=0
CM058249.1	Liftoff	CDS	55454953	55455075	.	-	.	ID=cds-NP_789830.1;Parent=rna-NM_176860.6;Dbxref=CCDS:CCDS23085.1,GeneID:72828,GenBank:NP_789830.1,MGI:MGI:1920078;Name=NP_789830.1;Note=isoform 1 is encoded by transcript variant 1;gbkey=CDS;gene=Ubash3b;product=ubiquitin-associated and SH3 domain-containing protein B isoform 1;protein_id=NP_789830.1;tag=RefSeq Select;extra_copy_number=0
CM058249.1	Liftoff	CDS	55456575	55456695	.	-	.	ID=cds-NP_789830.1;Parent=rna-NM_176860.6;Dbxref=CCDS:CCDS23085.1,GeneID:72828,GenBank:NP_789830.1,MGI:MGI:1920078;Name=NP_789830.1;Note=isoform 1 is encoded by transcript variant 1;gbkey=CDS;gene=Ubash3b;product=ubiquitin-associated and SH3 domain-containing protein B isoform 1;protein_id=NP_789830.1;tag=RefSeq Select;extra_copy_number=0
CM058249.1	Liftoff	CDS	55458417	55458549	.	-	.	ID=cds-NP_789830.1;Parent=rna-NM_176860.6;Dbxref=CCDS:CCDS23085.1,GeneID:72828,GenBank:NP_789830.1,MGI:MGI:1920078;Name=NP_789830.1;Note=isoform 1 is encoded by transcript variant 1;gbkey=CDS;gene=Ubash3b;product=ubiquitin-associated and SH3 domain-containing protein B isoform 1;protein_id=NP_789830.1;tag=RefSeq Select;extra_copy_number=0
CM058249.1	Liftoff	CDS	55464373	55464581	.	-	.	ID=cds-NP_789830.1;Parent=rna-NM_176860.6;Dbxref=CCDS:CCDS23085.1,GeneID:72828,GenBank:NP_789830.1,MGI:MGI:1920078;Name=NP_789830.1;Note=isoform 1 is encoded by transcript variant 1;gbkey=CDS;gene=Ubash3b;product=ubiquitin-associated and SH3 domain-containing protein B isoform 1;protein_id=NP_789830.1;tag=RefSeq Select;extra_copy_number=0
CM058249.1	Liftoff	CDS	55470411	55470580	.	-	.	ID=cds-NP_789830.1;Parent=rna-NM_176860.6;Dbxref=CCDS:CCDS23085.1,GeneID:72828,GenBank:NP_789830.1,MGI:MGI:1920078;Name=NP_789830.1;Note=isoform 1 is encoded by transcript variant 1;gbkey=CDS;gene=Ubash3b;product=ubiquitin-associated and SH3 domain-containing protein B isoform 1;protein_id=NP_789830.1;tag=RefSeq Select;extra_copy_number=0
CM058249.1	Liftoff	CDS	55473817	55474015	.	-	.	ID=cds-NP_789830.1;Parent=rna-NM_176860.6;Dbxref=CCDS:CCDS23085.1,GeneID:72828,GenBank:NP_789830.1,MGI:MGI:1920078;Name=NP_789830.1;Note=isoform 1 is encoded by transcript variant 1;gbkey=CDS;gene=Ubash3b;product=ubiquitin-associated and SH3 domain-containing protein B isoform 1;protein_id=NP_789830.1;tag=RefSeq Select;extra_copy_number=0
CM058249.1	Liftoff	CDS	55477376	55477562	.	-	.	ID=cds-NP_789830.1;Parent=rna-NM_176860.6;Dbxref=CCDS:CCDS23085.1,GeneID:72828,GenBank:NP_789830.1,MGI:MGI:1920078;Name=NP_789830.1;Note=isoform 1 is encoded by transcript variant 1;gbkey=CDS;gene=Ubash3b;product=ubiquitin-associated and SH3 domain-containing protein B isoform 1;protein_id=NP_789830.1;tag=RefSeq Select;extra_copy_number=0
CM058249.1	Liftoff	CDS	55478253	55478306	.	-	.	ID=cds-NP_789830.1;Parent=rna-NM_176860.6;Dbxref=CCDS:CCDS23085.1,GeneID:72828,GenBank:NP_789830.1,MGI:MGI:1920078;Name=NP_789830.1;Note=isoform 1 is encoded by transcript variant 1;gbkey=CDS;gene=Ubash3b;product=ubiquitin-associated and SH3 domain-containing protein B isoform 1;protein_id=NP_789830.1;tag=RefSeq Select;extra_copy_number=0
CM058249.1	Liftoff	CDS	55584254	55584381	.	-	.	ID=cds-NP_789830.1;Parent=rna-NM_176860.6;Dbxref=CCDS:CCDS23085.1,GeneID:72828,GenBank:NP_789830.1,MGI:MGI:1920078;Name=NP_789830.1;Note=isoform 1 is encoded by transcript variant 1;gbkey=CDS;gene=Ubash3b;product=ubiquitin-associated and SH3 domain-containing protein B isoform 1;protein_id=NP_789830.1;tag=RefSeq Select;extra_copy_number=0
CM058249.1	Liftoff	match	55498483	55501727	.	+	.	ID=c2cd12c7-58ea-4e44-af20-b506140312ac;Target=NG_054382.1 1 3249 +;assembly_bases_aln=3249;assembly_bases_seq=3249;bit_score=6047.67;blast_aligner=1;blast_score=3249;common_component=0;e_value=0;filter_score=0;for_remapping=2;gap_count=0;hsp_percent_coverage=100;matchable_bases=3249;matched_bases=3249;num_ident=3249;num_mismatch=0;pct_coverage=100;pct_coverage_hiqual=100;pct_identity_gap=100;pct_identity_gapopen_only=100;pct_identity_ungap=100;rank=1;weighted_identity=1;coverage=0.998;sequence_ID=0.998;extra_copy_number=0;copy_num_ID=c2cd12c7-58ea-4e44-af20-b506140312ac_0
CM058249.1	Liftoff	enhancer	55498583	55501627	.	.	.	ID=id-GeneID:109280113;Dbxref=GeneID:109280113,VISTA:mm1337;Note=VISTA enhancer mm1337;experiment=EXISTENCE:transgenic organism evidence [ECO:0001131][PMID:17130149];function=enhancer in: liver[3/6];gbkey=regulatory;regulatory_class=enhancer;coverage=0.998;sequence_ID=0.998;extra_copy_number=0;copy_num_ID=id-GeneID:109280113_0
CM058249.1	Liftoff	biological_region	55498583	55501627	.	+	.	ID=id-GeneID:109280113-2;Dbxref=GeneID:109280113;Name=biological region;gbkey=Region;standard_name=VISTA enhancer mm1337;coverage=0.998;sequence_ID=0.998;extra_copy_number=0;copy_num_ID=id-GeneID:109280113-2_0
CM058249.1	Liftoff	enhancer	55500526	55500732	.	.	.	ID=id-GeneID:109280113-3;Dbxref=GeneID:109280113;Note=cis-regulatory module chr9:40881665-40881871 (MGSCv37/mm9 assembly coordinates);experiment=EXISTENCE:reporter gene assay evidence [ECO:0000049][PMID:25872643];function=activates a minimal SCP1 promoter by CapStarr-seq with weak activity in NIH3T3 fibroblasts {active_cell/tissue: NIH3T3};gbkey=regulatory;regulatory_class=enhancer;coverage=1.0;sequence_ID=1.0;extra_copy_number=0;copy_num_ID=id-GeneID:109280113-3_0
CM058249.1	Liftoff	pseudogene	55591337	55591844	.	+	.	ID=gene-LOC118567725;Dbxref=GeneID:118567725;Name=LOC118567725;description=interferon-induced transmembrane protein 3-like;gbkey=Gene;gene=LOC118567725;gene_biotype=pseudogene;pseudo=true;coverage=1.0;sequence_ID=1.0;extra_copy_number=0;copy_num_ID=gene-LOC118567725_0
CM058249.1	Liftoff	exon	55591337	55591373	.	+	.	ID=id-LOC118567725;Parent=gene-LOC118567725;Dbxref=GeneID:118567725;gbkey=exon;gene=LOC118567725;model_evidence=Supporting evidence includes similarity to: 1 Protein%2C and 88%25 coverage of the annotated genomic feature by RNAseq alignments;pseudo=true;extra_copy_number=0
CM058249.1	Liftoff	exon	55591430	55591844	.	+	.	ID=id-LOC118567725-2;Parent=gene-LOC118567725;Dbxref=GeneID:118567725;gbkey=exon;gene=LOC118567725;model_evidence=Supporting evidence includes similarity to: 1 Protein%2C and 88%25 coverage of the annotated genomic feature by RNAseq alignments;pseudo=true;extra_copy_number=0
CM058249.1	Liftoff	gene	55596576	55610433	.	+	.	ID=gene-Gm35657;Dbxref=GeneID:102639317,MGI:MGI:5594816;Name=Gm35657;description=predicted gene%2C 35657;gbkey=Gene;gene=Gm35657;gene_biotype=lncRNA;coverage=1.0;sequence_ID=1.0;extra_copy_number=0;copy_num_ID=gene-Gm35657_0
CM058249.1	Liftoff	lnc_RNA	55596576	55610433	.	+	.	ID=rna-XR_870643.2;Parent=gene-Gm35657;Dbxref=GeneID:102639317,GenBank:XR_870643.2,MGI:MGI:5594816;Name=XR_870643.2;gbkey=ncRNA;gene=Gm35657;model_evidence=Supporting evidence includes similarity to: 1 long SRA read%2C and 88%25 coverage of the annotated genomic feature by RNAseq alignments%2C including 3 samples with support for all annotated introns;product=predicted gene%2C 35657;transcript_id=XR_870643.2;extra_copy_number=0
CM058249.1	Liftoff	exon	55596576	55600491	.	+	.	ID=exon-XR_870643.2-1;Parent=rna-XR_870643.2;Dbxref=GeneID:102639317,GenBank:XR_870643.2,MGI:MGI:5594816;gbkey=ncRNA;gene=Gm35657;product=predicted gene%2C 35657;transcript_id=XR_870643.2;extra_copy_number=0
CM058249.1	Liftoff	exon	55600992	55601041	.	+	.	ID=exon-XR_870643.2-2;Parent=rna-XR_870643.2;Dbxref=GeneID:102639317,GenBank:XR_870643.2,MGI:MGI:5594816;gbkey=ncRNA;gene=Gm35657;product=predicted gene%2C 35657;transcript_id=XR_870643.2;extra_copy_number=0
CM058249.1	Liftoff	exon	55602269	55602378	.	+	.	ID=exon-XR_870643.2-3;Parent=rna-XR_870643.2;Dbxref=GeneID:102639317,GenBank:XR_870643.2,MGI:MGI:5594816;gbkey=ncRNA;gene=Gm35657;product=predicted gene%2C 35657;transcript_id=XR_870643.2;extra_copy_number=0
CM058249.1	Liftoff	exon	55608296	55610433	.	+	.	ID=exon-XR_870643.2-4;Parent=rna-XR_870643.2;Dbxref=GeneID:102639317,GenBank:XR_870643.2,MGI:MGI:5594816;gbkey=ncRNA;gene=Gm35657;product=predicted gene%2C 35657;transcript_id=XR_870643.2;extra_copy_number=0
CM058249.1	Liftoff	gene	55633277	55644787	.	+	.	ID=gene-1700063D05Rik;Dbxref=GeneID:78500,MGI:MGI:1925750;Name=1700063D05Rik;description=RIKEN cDNA 1700063D05 gene;gbkey=Gene;gene=1700063D05Rik;gene_biotype=lncRNA;coverage=1.0;sequence_ID=1.0;extra_copy_number=0;copy_num_ID=gene-1700063D05Rik_0
CM058249.1	Liftoff	lnc_RNA	55633277	55644787	.	+	.	ID=rna-NR_040392.1;Parent=gene-1700063D05Rik;Dbxref=GeneID:78500,GenBank:NR_040392.1,MGI:MGI:1925750;Name=NR_040392.1;gbkey=ncRNA;gene=1700063D05Rik;product=RIKEN cDNA 1700063D05 gene;transcript_id=NR_040392.1;extra_copy_number=0
CM058249.1	Liftoff	exon	55633277	55633451	.	+	.	ID=exon-NR_040392.1-1;Parent=rna-NR_040392.1;Dbxref=GeneID:78500,GenBank:NR_040392.1,MGI:MGI:1925750;gbkey=ncRNA;gene=1700063D05Rik;product=RIKEN cDNA 1700063D05 gene;transcript_id=NR_040392.1;extra_copy_number=0
CM058249.1	Liftoff	exon	55638000	55638196	.	+	.	ID=exon-NR_040392.1-2;Parent=rna-NR_040392.1;Dbxref=GeneID:78500,GenBank:NR_040392.1,MGI:MGI:1925750;gbkey=ncRNA;gene=1700063D05Rik;product=RIKEN cDNA 1700063D05 gene;transcript_id=NR_040392.1;extra_copy_number=0
CM058249.1	Liftoff	exon	55643894	55643972	.	+	.	ID=exon-NR_040392.1-3;Parent=rna-NR_040392.1;Dbxref=GeneID:78500,GenBank:NR_040392.1,MGI:MGI:1925750;gbkey=ncRNA;gene=1700063D05Rik;product=RIKEN cDNA 1700063D05 gene;transcript_id=NR_040392.1;extra_copy_number=0
CM058249.1	Liftoff	exon	55644445	55644534	.	+	.	ID=exon-NR_040392.1-4;Parent=rna-NR_040392.1;Dbxref=GeneID:78500,GenBank:NR_040392.1,MGI:MGI:1925750;gbkey=ncRNA;gene=1700063D05Rik;product=RIKEN cDNA 1700063D05 gene;transcript_id=NR_040392.1;extra_copy_number=0
CM058249.1	Liftoff	exon	55644620	55644787	.	+	.	ID=exon-NR_040392.1-5;Parent=rna-NR_040392.1;Dbxref=GeneID:78500,GenBank:NR_040392.1,MGI:MGI:1925750;gbkey=ncRNA;gene=1700063D05Rik;product=RIKEN cDNA 1700063D05 gene;transcript_id=NR_040392.1;extra_copy_number=0
CM058249.1	Liftoff	match	55654962	55657805	.	+	.	ID=a806b46e-366e-4999-8afe-9462ab0265a8;Target=NG_054564.1 1 2844 +;assembly_bases_aln=2844;assembly_bases_seq=2844;bit_score=5293.93;blast_aligner=1;blast_score=2844;common_component=0;e_value=0;filter_score=0;for_remapping=2;gap_count=0;hsp_percent_coverage=100;matchable_bases=2844;matched_bases=2844;num_ident=2844;num_mismatch=0;pct_coverage=100;pct_coverage_hiqual=100;pct_identity_gap=100;pct_identity_gapopen_only=100;pct_identity_ungap=100;rank=1;weighted_identity=1;coverage=1.0;sequence_ID=0.999;extra_copy_number=0;copy_num_ID=a806b46e-366e-4999-8afe-9462ab0265a8_0
CM058249.1	Liftoff	enhancer	55655062	55657705	.	.	.	ID=id-GeneID:110120504;Dbxref=GeneID:110120504,VISTA:mm1486;Note=VISTA enhancer mm1486;experiment=EXISTENCE:transgenic organism evidence [ECO:0001131][PMID:17130149];function=enhancer in: limb[3/5];gbkey=regulatory;regulatory_class=enhancer;coverage=1.0;sequence_ID=0.999;extra_copy_number=0;copy_num_ID=id-GeneID:110120504_0
CM058249.1	Liftoff	biological_region	55655062	55657705	.	+	.	ID=id-GeneID:110120504-2;Dbxref=GeneID:110120504;Name=biological region;gbkey=Region;standard_name=VISTA enhancer mm1486;coverage=1.0;sequence_ID=0.999;extra_copy_number=0;copy_num_ID=id-GeneID:110120504-2_0
CM058249.1	Liftoff	gene	55766816	55766921	.	-	.	ID=gene-Gm25401;Dbxref=GeneID:115487344,MGI:MGI:5455178;Name=Gm25401;description=predicted gene%2C 25401;gbkey=Gene;gene=Gm25401;gene_biotype=snRNA;coverage=1.0;sequence_ID=1.0;extra_copy_number=0;copy_num_ID=gene-Gm25401_0
CM058249.1	Liftoff	snRNA	55766816	55766921	.	-	.	ID=rna-XR_004935991.1;Parent=gene-Gm25401;Dbxref=GeneID:115487344,RFAM:RF00026,GenBank:XR_004935991.1,MGI:MGI:5455178;Name=XR_004935991.1;gbkey=ncRNA;gene=Gm25401;inference=COORDINATES: profile:INFERNAL:1.1.1;product=U6 spliceosomal RNA;transcript_id=XR_004935991.1;extra_copy_number=0
CM058249.1	Liftoff	exon	55766816	55766921	.	-	.	ID=exon-XR_004935991.1-1;Parent=rna-XR_004935991.1;Dbxref=GeneID:115487344,RFAM:RF00026,GenBank:XR_004935991.1,MGI:MGI:5455178;gbkey=ncRNA;gene=Gm25401;inference=COORDINATES: profile:INFERNAL:1.1.1;product=U6 spliceosomal RNA;transcript_id=XR_004935991.1;extra_copy_number=0
CM058249.1	Liftoff	gene	55803922	56042610	.	+	.	ID=gene-Mir100hg;Dbxref=GeneID:73144,MGI:MGI:1920394;Name=Mir100hg;description=Mir100 Mirlet7a-2 Mir125b-1 cluster host gene;gbkey=Gene;gene=Mir100hg;gene_biotype=lncRNA;gene_synonym=2610203C20Rik,3110039I08Rik,D230004N17Rik,D3Mgi9;coverage=1.0;sequence_ID=1.0;extra_copy_number=0;copy_num_ID=gene-Mir100hg_0
CM058249.1	Liftoff	lnc_RNA	55803922	55859484	.	+	.	ID=rna-NR_040725.2;Parent=gene-Mir100hg;Dbxref=GeneID:73144,GenBank:NR_040725.2,MGI:MGI:1920394;Name=NR_040725.2;gbkey=ncRNA;gene=Mir100hg;product=Mir100 Mirlet7a-2 Mir125b-1 cluster host gene%2C transcript variant 3;transcript_id=NR_040725.2;extra_copy_number=0
CM058249.1	Liftoff	exon	55803922	55804072	.	+	.	ID=exon-NR_040725.2-1;Parent=rna-NR_040725.2;Dbxref=GeneID:73144,GenBank:NR_040725.2,MGI:MGI:1920394;gbkey=ncRNA;gene=Mir100hg;product=Mir100 Mirlet7a-2 Mir125b-1 cluster host gene%2C transcript variant 3;transcript_id=NR_040725.2;extra_copy_number=0
CM058249.1	Liftoff	exon	55820590	55820695	.	+	.	ID=exon-NR_040725.2-2;Parent=rna-NR_040725.2;Dbxref=GeneID:73144,GenBank:NR_040725.2,MGI:MGI:1920394;gbkey=ncRNA;gene=Mir100hg;product=Mir100 Mirlet7a-2 Mir125b-1 cluster host gene%2C transcript variant 3;transcript_id=NR_040725.2;extra_copy_number=0
CM058249.1	Liftoff	exon	55820774	55820813	.	+	.	ID=exon-NR_040725.2-3;Parent=rna-NR_040725.2;Dbxref=GeneID:73144,GenBank:NR_040725.2,MGI:MGI:1920394;gbkey=ncRNA;gene=Mir100hg;product=Mir100 Mirlet7a-2 Mir125b-1 cluster host gene%2C transcript variant 3;transcript_id=NR_040725.2;extra_copy_number=0
CM058249.1	Liftoff	exon	55829517	55829656	.	+	.	ID=exon-NR_040725.2-4;Parent=rna-NR_040725.2;Dbxref=GeneID:73144,GenBank:NR_040725.2,MGI:MGI:1920394;gbkey=ncRNA;gene=Mir100hg;product=Mir100 Mirlet7a-2 Mir125b-1 cluster host gene%2C transcript variant 3;transcript_id=NR_040725.2;extra_copy_number=0
CM058249.1	Liftoff	exon	55859159	55859484	.	+	.	ID=exon-NR_040725.2-5;Parent=rna-NR_040725.2;Dbxref=GeneID:73144,GenBank:NR_040725.2,MGI:MGI:1920394;gbkey=ncRNA;gene=Mir100hg;product=Mir100 Mirlet7a-2 Mir125b-1 cluster host gene%2C transcript variant 3;transcript_id=NR_040725.2;extra_copy_number=0
CM058249.1	Liftoff	lnc_RNA	55803922	56017437	.	+	.	ID=rna-NR_131928.1;Parent=gene-Mir100hg;Dbxref=GeneID:73144,GenBank:NR_131928.1,MGI:MGI:1920394;Name=NR_131928.1;gbkey=ncRNA;gene=Mir100hg;product=Mir100 Mirlet7a-2 Mir125b-1 cluster host gene%2C transcript variant 1;transcript_id=NR_131928.1;extra_copy_number=0
CM058249.1	Liftoff	exon	55803922	55804072	.	+	.	ID=exon-NR_131928.1-1;Parent=rna-NR_131928.1;Dbxref=GeneID:73144,GenBank:NR_131928.1,MGI:MGI:1920394;gbkey=ncRNA;gene=Mir100hg;product=Mir100 Mirlet7a-2 Mir125b-1 cluster host gene%2C transcript variant 1;transcript_id=NR_131928.1;extra_copy_number=0
CM058249.1	Liftoff	exon	55820590	55820695	.	+	.	ID=exon-NR_131928.1-2;Parent=rna-NR_131928.1;Dbxref=GeneID:73144,GenBank:NR_131928.1,MGI:MGI:1920394;gbkey=ncRNA;gene=Mir100hg;product=Mir100 Mirlet7a-2 Mir125b-1 cluster host gene%2C transcript variant 1;transcript_id=NR_131928.1;extra_copy_number=0
CM058249.1	Liftoff	exon	55829517	55829656	.	+	.	ID=exon-NR_131928.1-3;Parent=rna-NR_131928.1;Dbxref=GeneID:73144,GenBank:NR_131928.1,MGI:MGI:1920394;gbkey=ncRNA;gene=Mir100hg;product=Mir100 Mirlet7a-2 Mir125b-1 cluster host gene%2C transcript variant 1;transcript_id=NR_131928.1;extra_copy_number=0
CM058249.1	Liftoff	exon	55955538	55955615	.	+	.	ID=exon-NR_131928.1-4;Parent=rna-NR_131928.1;Dbxref=GeneID:73144,GenBank:NR_131928.1,MGI:MGI:1920394;gbkey=ncRNA;gene=Mir100hg;product=Mir100 Mirlet7a-2 Mir125b-1 cluster host gene%2C transcript variant 1;transcript_id=NR_131928.1;extra_copy_number=0
CM058249.1	Liftoff	exon	56017392	56017437	.	+	.	ID=exon-NR_131928.1-5;Parent=rna-NR_131928.1;Dbxref=GeneID:73144,GenBank:NR_131928.1,MGI:MGI:1920394;gbkey=ncRNA;gene=Mir100hg;product=Mir100 Mirlet7a-2 Mir125b-1 cluster host gene%2C transcript variant 1;transcript_id=NR_131928.1;extra_copy_number=0
CM058249.1	Liftoff	lnc_RNA	55803922	55915839	.	+	.	ID=rna-NR_131929.1;Parent=gene-Mir100hg;Dbxref=GeneID:73144,GenBank:NR_131929.1,MGI:MGI:1920394;Name=NR_131929.1;gbkey=ncRNA;gene=Mir100hg;product=Mir100 Mirlet7a-2 Mir125b-1 cluster host gene%2C transcript variant 2;transcript_id=NR_131929.1;extra_copy_number=0
CM058249.1	Liftoff	exon	55803922	55804072	.	+	.	ID=exon-NR_131929.1-1;Parent=rna-NR_131929.1;Dbxref=GeneID:73144,GenBank:NR_131929.1,MGI:MGI:1920394;gbkey=ncRNA;gene=Mir100hg;product=Mir100 Mirlet7a-2 Mir125b-1 cluster host gene%2C transcript variant 2;transcript_id=NR_131929.1;extra_copy_number=0
CM058249.1	Liftoff	exon	55820590	55820695	.	+	.	ID=exon-NR_131929.1-2;Parent=rna-NR_131929.1;Dbxref=GeneID:73144,GenBank:NR_131929.1,MGI:MGI:1920394;gbkey=ncRNA;gene=Mir100hg;product=Mir100 Mirlet7a-2 Mir125b-1 cluster host gene%2C transcript variant 2;transcript_id=NR_131929.1;extra_copy_number=0
CM058249.1	Liftoff	exon	55820774	55820813	.	+	.	ID=exon-NR_131929.1-3;Parent=rna-NR_131929.1;Dbxref=GeneID:73144,GenBank:NR_131929.1,MGI:MGI:1920394;gbkey=ncRNA;gene=Mir100hg;product=Mir100 Mirlet7a-2 Mir125b-1 cluster host gene%2C transcript variant 2;transcript_id=NR_131929.1;extra_copy_number=0
CM058249.1	Liftoff	exon	55829517	55829656	.	+	.	ID=exon-NR_131929.1-4;Parent=rna-NR_131929.1;Dbxref=GeneID:73144,GenBank:NR_131929.1,MGI:MGI:1920394;gbkey=ncRNA;gene=Mir100hg;product=Mir100 Mirlet7a-2 Mir125b-1 cluster host gene%2C transcript variant 2;transcript_id=NR_131929.1;extra_copy_number=0
CM058249.1	Liftoff	exon	55915607	55915839	.	+	.	ID=exon-NR_131929.1-5;Parent=rna-NR_131929.1;Dbxref=GeneID:73144,GenBank:NR_131929.1,MGI:MGI:1920394;gbkey=ncRNA;gene=Mir100hg;product=Mir100 Mirlet7a-2 Mir125b-1 cluster host gene%2C transcript variant 2;transcript_id=NR_131929.1;extra_copy_number=0
CM058249.1	Liftoff	lnc_RNA	55902306	56042610	.	+	.	ID=rna-NR_131930.1;Parent=gene-Mir100hg;Dbxref=GeneID:73144,GenBank:NR_131930.1,MGI:MGI:1920394;Name=NR_131930.1;gbkey=ncRNA;gene=Mir100hg;product=Mir100 Mirlet7a-2 Mir125b-1 cluster host gene%2C transcript variant 4;transcript_id=NR_131930.1;extra_copy_number=0
CM058249.1	Liftoff	exon	55902306	55902566	.	+	.	ID=exon-NR_131930.1-1;Parent=rna-NR_131930.1;Dbxref=GeneID:73144,GenBank:NR_131930.1,MGI:MGI:1920394;gbkey=ncRNA;gene=Mir100hg;product=Mir100 Mirlet7a-2 Mir125b-1 cluster host gene%2C transcript variant 4;transcript_id=NR_131930.1;extra_copy_number=0
CM058249.1	Liftoff	exon	55915607	55915681	.	+	.	ID=exon-NR_131930.1-2;Parent=rna-NR_131930.1;Dbxref=GeneID:73144,GenBank:NR_131930.1,MGI:MGI:1920394;gbkey=ncRNA;gene=Mir100hg;product=Mir100 Mirlet7a-2 Mir125b-1 cluster host gene%2C transcript variant 4;transcript_id=NR_131930.1;extra_copy_number=0
CM058249.1	Liftoff	exon	55955538	55955615	.	+	.	ID=exon-NR_131930.1-3;Parent=rna-NR_131930.1;Dbxref=GeneID:73144,GenBank:NR_131930.1,MGI:MGI:1920394;gbkey=ncRNA;gene=Mir100hg;product=Mir100 Mirlet7a-2 Mir125b-1 cluster host gene%2C transcript variant 4;transcript_id=NR_131930.1;extra_copy_number=0
CM058249.1	Liftoff	exon	56039985	56042610	.	+	.	ID=exon-NR_131930.1-4;Parent=rna-NR_131930.1;Dbxref=GeneID:73144,GenBank:NR_131930.1,MGI:MGI:1920394;gbkey=ncRNA;gene=Mir100hg;product=Mir100 Mirlet7a-2 Mir125b-1 cluster host gene%2C transcript variant 4;transcript_id=NR_131930.1;extra_copy_number=0
CM058249.1	Liftoff	lnc_RNA	55902306	56020247	.	+	.	ID=rna-NR_131931.1;Parent=gene-Mir100hg;Dbxref=GeneID:73144,GenBank:NR_131931.1,MGI:MGI:1920394;Name=NR_131931.1;gbkey=ncRNA;gene=Mir100hg;product=Mir100 Mirlet7a-2 Mir125b-1 cluster host gene%2C transcript variant 5;transcript_id=NR_131931.1;extra_copy_number=0
CM058249.1	Liftoff	exon	55902306	55902566	.	+	.	ID=exon-NR_131931.1-1;Parent=rna-NR_131931.1;Dbxref=GeneID:73144,GenBank:NR_131931.1,MGI:MGI:1920394;gbkey=ncRNA;gene=Mir100hg;product=Mir100 Mirlet7a-2 Mir125b-1 cluster host gene%2C transcript variant 5;transcript_id=NR_131931.1;extra_copy_number=0
CM058249.1	Liftoff	exon	55955538	55955615	.	+	.	ID=exon-NR_131931.1-2;Parent=rna-NR_131931.1;Dbxref=GeneID:73144,GenBank:NR_131931.1,MGI:MGI:1920394;gbkey=ncRNA;gene=Mir100hg;product=Mir100 Mirlet7a-2 Mir125b-1 cluster host gene%2C transcript variant 5;transcript_id=NR_131931.1;extra_copy_number=0
CM058249.1	Liftoff	exon	56017617	56020247	.	+	.	ID=exon-NR_131931.1-3;Parent=rna-NR_131931.1;Dbxref=GeneID:73144,GenBank:NR_131931.1,MGI:MGI:1920394;gbkey=ncRNA;gene=Mir100hg;product=Mir100 Mirlet7a-2 Mir125b-1 cluster host gene%2C transcript variant 5;transcript_id=NR_131931.1;extra_copy_number=0
CM058249.1	Liftoff	lnc_RNA	56008671	56020247	.	+	.	ID=rna-NR_015483.3;Parent=gene-Mir100hg;Dbxref=GeneID:73144,GenBank:NR_015483.3,MGI:MGI:1920394;Name=NR_015483.3;gbkey=ncRNA;gene=Mir100hg;product=Mir100 Mirlet7a-2 Mir125b-1 cluster host gene%2C transcript variant 6;transcript_id=NR_015483.3;extra_copy_number=0
CM058249.1	Liftoff	exon	56008671	56008820	.	+	.	ID=exon-NR_015483.3-1;Parent=rna-NR_015483.3;Dbxref=GeneID:73144,GenBank:NR_015483.3,MGI:MGI:1920394;gbkey=ncRNA;gene=Mir100hg;product=Mir100 Mirlet7a-2 Mir125b-1 cluster host gene%2C transcript variant 6;transcript_id=NR_015483.3;extra_copy_number=0
CM058249.1	Liftoff	exon	56017392	56020247	.	+	.	ID=exon-NR_015483.3-2;Parent=rna-NR_015483.3;Dbxref=GeneID:73144,GenBank:NR_015483.3,MGI:MGI:1920394;gbkey=ncRNA;gene=Mir100hg;product=Mir100 Mirlet7a-2 Mir125b-1 cluster host gene%2C transcript variant 6;transcript_id=NR_015483.3;extra_copy_number=0
CM058249.1	Liftoff	gene	55958840	55958919	.	+	.	ID=gene-Mir100;Dbxref=GeneID:723892,MGI:MGI:3619057,miRBase:MI0000692;Name=Mir100;description=microRNA 100;gbkey=Gene;gene=Mir100;gene_biotype=miRNA;gene_synonym=mir-100,Mirn100,mmu-mir-100;coverage=1.0;sequence_ID=1.0;extra_copy_number=0;copy_num_ID=gene-Mir100_0
CM058249.1	Liftoff	primary_transcript	55958840	55958919	.	+	.	ID=rna-NR_029790.1;Parent=gene-Mir100;Dbxref=GeneID:723892,GenBank:NR_029790.1,MGI:MGI:3619057,miRBase:MI0000692;Name=NR_029790.1;gbkey=precursor_RNA;gene=Mir100;product=microRNA 100;transcript_id=NR_029790.1;extra_copy_number=0
CM058249.1	Liftoff	exon	55958840	55958919	.	+	.	ID=exon-NR_029790.1-1;Parent=rna-NR_029790.1;Dbxref=GeneID:723892,GenBank:NR_029790.1,MGI:MGI:3619057,miRBase:MI0000692;gbkey=precursor_RNA;gene=Mir100;product=microRNA 100;transcript_id=NR_029790.1;extra_copy_number=0
CM058249.1	Liftoff	gene	55964131	55964226	.	+	.	ID=gene-Mirlet7a-2;Dbxref=GeneID:723965,MGI:MGI:3619049,miRBase:MI0000557;Name=Mirlet7a-2;description=microRNA let7a-2;gbkey=Gene;gene=Mirlet7a-2;gene_biotype=miRNA;gene_synonym=let-7a-2,Mirnlet7a-2;coverage=1.0;sequence_ID=1.0;extra_copy_number=0;copy_num_ID=gene-Mirlet7a-2_0
CM058249.1	Liftoff	primary_transcript	55964131	55964226	.	+	.	ID=rna-NR_029726.1;Parent=gene-Mirlet7a-2;Dbxref=GeneID:723965,GenBank:NR_029726.1,MGI:MGI:3619049,miRBase:MI0000557;Name=NR_029726.1;gbkey=precursor_RNA;gene=Mirlet7a-2;product=microRNA let7a-2;transcript_id=NR_029726.1;extra_copy_number=0
CM058249.1	Liftoff	exon	55964131	55964226	.	+	.	ID=exon-NR_029726.1-1;Parent=rna-NR_029726.1;Dbxref=GeneID:723965,GenBank:NR_029726.1,MGI:MGI:3619049,miRBase:MI0000557;gbkey=precursor_RNA;gene=Mirlet7a-2;product=microRNA let7a-2;transcript_id=NR_029726.1;extra_copy_number=0
CM058249.1	Liftoff	gene	55976616	56006688	.	-	.	ID=gene-Gm51670;Dbxref=GeneID:115487160,MGI:MGI:6365429;Name=Gm51670;description=predicted gene%2C 51670;gbkey=Gene;gene=Gm51670;gene_biotype=lncRNA;coverage=1.0;sequence_ID=0.999;extra_copy_number=0;copy_num_ID=gene-Gm51670_0
CM058249.1	Liftoff	lnc_RNA	55976616	56006688	.	-	.	ID=rna-XR_003948129.2;Parent=gene-Gm51670;Dbxref=GeneID:115487160,GenBank:XR_003948129.2,MGI:MGI:6365429;Name=XR_003948129.2;gbkey=ncRNA;gene=Gm51670;model_evidence=Supporting evidence includes similarity to: 86 long SRA reads%2C and 96%25 coverage of the annotated genomic feature by RNAseq alignments%2C including 1 sample with support for all annotated introns;product=predicted gene%2C 51670%2C transcript variant X1;transcript_id=XR_003948129.2;extra_copy_number=0
CM058249.1	Liftoff	exon	55976616	55984881	.	-	.	ID=exon-XR_003948129.2-3;Parent=rna-XR_003948129.2;Dbxref=GeneID:115487160,GenBank:XR_003948129.2,MGI:MGI:6365429;gbkey=ncRNA;gene=Gm51670;product=predicted gene%2C 51670%2C transcript variant X1;transcript_id=XR_003948129.2;extra_copy_number=0
CM058249.1	Liftoff	exon	55996483	56002332	.	-	.	ID=exon-XR_003948129.2-2;Parent=rna-XR_003948129.2;Dbxref=GeneID:115487160,GenBank:XR_003948129.2,MGI:MGI:6365429;gbkey=ncRNA;gene=Gm51670;product=predicted gene%2C 51670%2C transcript variant X1;transcript_id=XR_003948129.2;extra_copy_number=0
CM058249.1	Liftoff	exon	56006610	56006688	.	-	.	ID=exon-XR_003948129.2-1;Parent=rna-XR_003948129.2;Dbxref=GeneID:115487160,GenBank:XR_003948129.2,MGI:MGI:6365429;gbkey=ncRNA;gene=Gm51670;product=predicted gene%2C 51670%2C transcript variant X1;transcript_id=XR_003948129.2;extra_copy_number=0
CM058249.1	Liftoff	lnc_RNA	55976616	56006688	.	-	.	ID=rna-XR_004935743.1;Parent=gene-Gm51670;Dbxref=GeneID:115487160,GenBank:XR_004935743.1,MGI:MGI:6365429;Name=XR_004935743.1;gbkey=ncRNA;gene=Gm51670;model_evidence=Supporting evidence includes similarity to: 85 long SRA reads%2C and 96%25 coverage of the annotated genomic feature by RNAseq alignments%2C including 1 sample with support for all annotated introns;product=predicted gene%2C 51670%2C transcript variant X2;transcript_id=XR_004935743.1;extra_copy_number=0
CM058249.1	Liftoff	exon	55976616	55984670	.	-	.	ID=exon-XR_004935743.1-4;Parent=rna-XR_004935743.1;Dbxref=GeneID:115487160,GenBank:XR_004935743.1,MGI:MGI:6365429;gbkey=ncRNA;gene=Gm51670;product=predicted gene%2C 51670%2C transcript variant X2;transcript_id=XR_004935743.1;extra_copy_number=0
CM058249.1	Liftoff	exon	55984787	55984881	.	-	.	ID=exon-XR_004935743.1-3;Parent=rna-XR_004935743.1;Dbxref=GeneID:115487160,GenBank:XR_004935743.1,MGI:MGI:6365429;gbkey=ncRNA;gene=Gm51670;product=predicted gene%2C 51670%2C transcript variant X2;transcript_id=XR_004935743.1;extra_copy_number=0
CM058249.1	Liftoff	exon	55996483	56002332	.	-	.	ID=exon-XR_004935743.1-2;Parent=rna-XR_004935743.1;Dbxref=GeneID:115487160,GenBank:XR_004935743.1,MGI:MGI:6365429;gbkey=ncRNA;gene=Gm51670;product=predicted gene%2C 51670%2C transcript variant X2;transcript_id=XR_004935743.1;extra_copy_number=0
CM058249.1	Liftoff	exon	56006610	56006688	.	-	.	ID=exon-XR_004935743.1-1;Parent=rna-XR_004935743.1;Dbxref=GeneID:115487160,GenBank:XR_004935743.1,MGI:MGI:6365429;gbkey=ncRNA;gene=Gm51670;product=predicted gene%2C 51670%2C transcript variant X2;transcript_id=XR_004935743.1;extra_copy_number=0
CM058249.1	Liftoff	pseudogene	55988002	55988181	.	+	.	ID=gene-Gm51735;Dbxref=GeneID:115487316,MGI:MGI:6365524;Name=Gm51735;description=predicted gene%2C 51735;gbkey=Gene;gene=Gm51735;gene_biotype=pseudogene;pseudo=true;coverage=1.0;sequence_ID=1.0;extra_copy_number=0;copy_num_ID=gene-Gm51735_0
CM058249.1	Liftoff	exon	55988002	55988181	.	+	.	ID=id-Gm51735;Parent=gene-Gm51735;Dbxref=GeneID:115487316,RFAM:RF00004,MGI:MGI:6365524;gbkey=exon;gene=Gm51735;inference=COORDINATES: profile:INFERNAL:1.1.1;pseudo=true;extra_copy_number=0
CM058249.1	Liftoff	gene	56009344	56009420	.	+	.	ID=gene-Mir125b-1;Dbxref=GeneID:387236,MGI:MGI:2676810,miRBase:MI0000725;Name=Mir125b-1;description=microRNA 125b-1;gbkey=Gene;gene=Mir125b-1;gene_biotype=miRNA;gene_synonym=mir-125b-1,Mirn125b,Mirn125b-1;coverage=1.0;sequence_ID=1.0;extra_copy_number=0;copy_num_ID=gene-Mir125b-1_0
CM058249.1	Liftoff	primary_transcript	56009344	56009420	.	+	.	ID=rna-NR_029822.1;Parent=gene-Mir125b-1;Dbxref=GeneID:387236,GenBank:NR_029822.1,MGI:MGI:2676810,miRBase:MI0000725;Name=NR_029822.1;gbkey=precursor_RNA;gene=Mir125b-1;product=microRNA 125b-1;transcript_id=NR_029822.1;extra_copy_number=0
CM058249.1	Liftoff	exon	56009344	56009420	.	+	.	ID=exon-NR_029822.1-1;Parent=rna-NR_029822.1;Dbxref=GeneID:387236,GenBank:NR_029822.1,MGI:MGI:2676810,miRBase:MI0000725;gbkey=precursor_RNA;gene=Mir125b-1;product=microRNA 125b-1;transcript_id=NR_029822.1;extra_copy_number=0
CM058249.1	Liftoff	match	56081605	56082994	.	+	.	ID=0b9c5af4-2d43-49b5-9c36-faf120bd27cd;Target=NG_007812.3 1 1390 +;assembly_bases_aln=1390;assembly_bases_seq=1390;bit_score=2587.93;blast_aligner=1;blast_score=1390;common_component=0;e_value=0;filter_score=0;for_remapping=2;gap_count=0;hsp_percent_coverage=100;matchable_bases=1390;matched_bases=1390;num_ident=1390;num_mismatch=0;pct_coverage=100;pct_coverage_hiqual=100;pct_identity_gap=100;pct_identity_gapopen_only=100;pct_identity_ungap=100;rank=1;weighted_identity=1;coverage=1.0;sequence_ID=1.0;extra_copy_number=0;copy_num_ID=0b9c5af4-2d43-49b5-9c36-faf120bd27cd_0
CM058249.1	Liftoff	pseudogene	56081705	56082894	.	+	.	ID=gene-Gm8707;Dbxref=GeneID:667566,MGI:MGI:3643201;Name=Gm8707;description=predicted gene 8707;gbkey=Gene;gene=Gm8707;gene_biotype=pseudogene;gene_synonym=EG667566;pseudo=true;coverage=1.0;sequence_ID=1.0;extra_copy_number=0;copy_num_ID=gene-Gm8707_0
CM058249.1	Liftoff	gene	56082921	56164880	.	-	.	ID=gene-Gm35835;Dbxref=GeneID:102639545,MGI:MGI:5594994;Name=Gm35835;description=predicted gene%2C 35835;gbkey=Gene;gene=Gm35835;gene_biotype=lncRNA;coverage=0.999;sequence_ID=0.999;extra_copy_number=0;copy_num_ID=gene-Gm35835_0
CM058249.1	Liftoff	lnc_RNA	56082921	56164880	.	-	.	ID=rna-XR_379295.5;Parent=gene-Gm35835;Dbxref=GeneID:102639545,GenBank:XR_379295.5,MGI:MGI:5594994;Name=XR_379295.5;gbkey=ncRNA;gene=Gm35835;model_evidence=Supporting evidence includes similarity to: 39 long SRA reads%2C and 100%25 coverage of the annotated genomic feature by RNAseq alignments%2C including 4 samples with support for all annotated introns;product=predicted gene%2C 35835%2C transcript variant X3;transcript_id=XR_379295.5;extra_copy_number=0
CM058249.1	Liftoff	exon	56082921	56088003	.	-	.	ID=exon-XR_379295.5-5;Parent=rna-XR_379295.5;Dbxref=GeneID:102639545,GenBank:XR_379295.5,MGI:MGI:5594994;gbkey=ncRNA;gene=Gm35835;product=predicted gene%2C 35835%2C transcript variant X3;transcript_id=XR_379295.5;extra_copy_number=0
CM058249.1	Liftoff	exon	56093231	56093365	.	-	.	ID=exon-XR_379295.5-4;Parent=rna-XR_379295.5;Dbxref=GeneID:102639545,GenBank:XR_379295.5,MGI:MGI:5594994;gbkey=ncRNA;gene=Gm35835;product=predicted gene%2C 35835%2C transcript variant X3;transcript_id=XR_379295.5;extra_copy_number=0
CM058249.1	Liftoff	exon	56101093	56101337	.	-	.	ID=exon-XR_379295.5-3;Parent=rna-XR_379295.5;Dbxref=GeneID:102639545,GenBank:XR_379295.5,MGI:MGI:5594994;gbkey=ncRNA;gene=Gm35835;product=predicted gene%2C 35835%2C transcript variant X3;transcript_id=XR_379295.5;extra_copy_number=0
CM058249.1	Liftoff	exon	56164039	56164176	.	-	.	ID=exon-XR_379295.5-2;Parent=rna-XR_379295.5;Dbxref=GeneID:102639545,GenBank:XR_379295.5,MGI:MGI:5594994;gbkey=ncRNA;gene=Gm35835;product=predicted gene%2C 35835%2C transcript variant X3;transcript_id=XR_379295.5;extra_copy_number=0
CM058249.1	Liftoff	exon	56164556	56164880	.	-	.	ID=exon-XR_379295.5-1;Parent=rna-XR_379295.5;Dbxref=GeneID:102639545,GenBank:XR_379295.5,MGI:MGI:5594994;gbkey=ncRNA;gene=Gm35835;product=predicted gene%2C 35835%2C transcript variant X3;transcript_id=XR_379295.5;extra_copy_number=0
CM058249.1	Liftoff	lnc_RNA	56082921	56164878	.	-	.	ID=rna-XR_870648.4;Parent=gene-Gm35835;Dbxref=GeneID:102639545,GenBank:XR_870648.4,MGI:MGI:5594994;Name=XR_870648.4;gbkey=ncRNA;gene=Gm35835;model_evidence=Supporting evidence includes similarity to: 40 long SRA reads%2C and 100%25 coverage of the annotated genomic feature by RNAseq alignments%2C including 4 samples with support for all annotated introns;product=predicted gene%2C 35835%2C transcript variant X6;transcript_id=XR_870648.4;extra_copy_number=0
CM058249.1	Liftoff	exon	56082921	56088003	.	-	.	ID=exon-XR_870648.4-4;Parent=rna-XR_870648.4;Dbxref=GeneID:102639545,GenBank:XR_870648.4,MGI:MGI:5594994;gbkey=ncRNA;gene=Gm35835;product=predicted gene%2C 35835%2C transcript variant X6;transcript_id=XR_870648.4;extra_copy_number=0
CM058249.1	Liftoff	exon	56101093	56101337	.	-	.	ID=exon-XR_870648.4-3;Parent=rna-XR_870648.4;Dbxref=GeneID:102639545,GenBank:XR_870648.4,MGI:MGI:5594994;gbkey=ncRNA;gene=Gm35835;product=predicted gene%2C 35835%2C transcript variant X6;transcript_id=XR_870648.4;extra_copy_number=0
CM058249.1	Liftoff	exon	56164039	56164176	.	-	.	ID=exon-XR_870648.4-2;Parent=rna-XR_870648.4;Dbxref=GeneID:102639545,GenBank:XR_870648.4,MGI:MGI:5594994;gbkey=ncRNA;gene=Gm35835;product=predicted gene%2C 35835%2C transcript variant X6;transcript_id=XR_870648.4;extra_copy_number=0
CM058249.1	Liftoff	exon	56164556	56164878	.	-	.	ID=exon-XR_870648.4-1;Parent=rna-XR_870648.4;Dbxref=GeneID:102639545,GenBank:XR_870648.4,MGI:MGI:5594994;gbkey=ncRNA;gene=Gm35835;product=predicted gene%2C 35835%2C transcript variant X6;transcript_id=XR_870648.4;extra_copy_number=0
CM058249.1	Liftoff	lnc_RNA	56088041	56164878	.	-	.	ID=rna-XR_379296.5;Parent=gene-Gm35835;Dbxref=GeneID:102639545,GenBank:XR_379296.5,MGI:MGI:5594994;Name=XR_379296.5;gbkey=ncRNA;gene=Gm35835;model_evidence=Supporting evidence includes similarity to: 21 long SRA reads%2C and 100%25 coverage of the annotated genomic feature by RNAseq alignments%2C including 2 samples with support for all annotated introns;product=predicted gene%2C 35835%2C transcript variant X4;transcript_id=XR_379296.5;extra_copy_number=0
CM058249.1	Liftoff	exon	56088041	56093731	.	-	.	ID=exon-XR_379296.5-4;Parent=rna-XR_379296.5;Dbxref=GeneID:102639545,GenBank:XR_379296.5,MGI:MGI:5594994;gbkey=ncRNA;gene=Gm35835;product=predicted gene%2C 35835%2C transcript variant X4;transcript_id=XR_379296.5;extra_copy_number=0
CM058249.1	Liftoff	exon	56101093	56101337	.	-	.	ID=exon-XR_379296.5-3;Parent=rna-XR_379296.5;Dbxref=GeneID:102639545,GenBank:XR_379296.5,MGI:MGI:5594994;gbkey=ncRNA;gene=Gm35835;product=predicted gene%2C 35835%2C transcript variant X4;transcript_id=XR_379296.5;extra_copy_number=0
CM058249.1	Liftoff	exon	56164039	56164176	.	-	.	ID=exon-XR_379296.5-2;Parent=rna-XR_379296.5;Dbxref=GeneID:102639545,GenBank:XR_379296.5,MGI:MGI:5594994;gbkey=ncRNA;gene=Gm35835;product=predicted gene%2C 35835%2C transcript variant X4;transcript_id=XR_379296.5;extra_copy_number=0
CM058249.1	Liftoff	exon	56164556	56164878	.	-	.	ID=exon-XR_379296.5-1;Parent=rna-XR_379296.5;Dbxref=GeneID:102639545,GenBank:XR_379296.5,MGI:MGI:5594994;gbkey=ncRNA;gene=Gm35835;product=predicted gene%2C 35835%2C transcript variant X4;transcript_id=XR_379296.5;extra_copy_number=0
CM058249.1	Liftoff	lnc_RNA	56107467	56164879	.	-	.	ID=rna-XR_870650.3;Parent=gene-Gm35835;Dbxref=GeneID:102639545,GenBank:XR_870650.3,MGI:MGI:5594994;Name=XR_870650.3;gbkey=ncRNA;gene=Gm35835;model_evidence=Supporting evidence includes similarity to: 1 EST%2C 3 long SRA reads%2C and 87%25 coverage of the annotated genomic feature by RNAseq alignments%2C including 3 samples with support for all annotated introns;product=predicted gene%2C 35835%2C transcript variant X8;transcript_id=XR_870650.3;extra_copy_number=0
CM058249.1	Liftoff	exon	56107467	56108587	.	-	.	ID=exon-XR_870650.3-4;Parent=rna-XR_870650.3;Dbxref=GeneID:102639545,GenBank:XR_870650.3,MGI:MGI:5594994;gbkey=ncRNA;gene=Gm35835;product=predicted gene%2C 35835%2C transcript variant X8;transcript_id=XR_870650.3;extra_copy_number=0
CM058249.1	Liftoff	exon	56109905	56110119	.	-	.	ID=exon-XR_870650.3-3;Parent=rna-XR_870650.3;Dbxref=GeneID:102639545,GenBank:XR_870650.3,MGI:MGI:5594994;gbkey=ncRNA;gene=Gm35835;product=predicted gene%2C 35835%2C transcript variant X8;transcript_id=XR_870650.3;extra_copy_number=0
CM058249.1	Liftoff	exon	56164039	56164176	.	-	.	ID=exon-XR_870650.3-2;Parent=rna-XR_870650.3;Dbxref=GeneID:102639545,GenBank:XR_870650.3,MGI:MGI:5594994;gbkey=ncRNA;gene=Gm35835;product=predicted gene%2C 35835%2C transcript variant X8;transcript_id=XR_870650.3;extra_copy_number=0
CM058249.1	Liftoff	exon	56164556	56164879	.	-	.	ID=exon-XR_870650.3-1;Parent=rna-XR_870650.3;Dbxref=GeneID:102639545,GenBank:XR_870650.3,MGI:MGI:5594994;gbkey=ncRNA;gene=Gm35835;product=predicted gene%2C 35835%2C transcript variant X8;transcript_id=XR_870650.3;extra_copy_number=0
CM058249.1	Liftoff	lnc_RNA	56121785	56164867	.	-	.	ID=rna-XR_870647.4;Parent=gene-Gm35835;Dbxref=GeneID:102639545,GenBank:XR_870647.4,MGI:MGI:5594994;Name=XR_870647.4;gbkey=ncRNA;gene=Gm35835;model_evidence=Supporting evidence includes similarity to: 1 mRNA%2C 1 EST%2C 4 long SRA reads%2C and 100%25 coverage of the annotated genomic feature by RNAseq alignments%2C including 3 samples with support for all annotated introns;product=predicted gene%2C 35835%2C transcript variant X2;transcript_id=XR_870647.4;extra_copy_number=0
CM058249.1	Liftoff	exon	56121785	56122352	.	-	.	ID=exon-XR_870647.4-4;Parent=rna-XR_870647.4;Dbxref=GeneID:102639545,GenBank:XR_870647.4,MGI:MGI:5594994;gbkey=ncRNA;gene=Gm35835;product=predicted gene%2C 35835%2C transcript variant X2;transcript_id=XR_870647.4;extra_copy_number=0
CM058249.1	Liftoff	exon	56127998	56128312	.	-	.	ID=exon-XR_870647.4-3;Parent=rna-XR_870647.4;Dbxref=GeneID:102639545,GenBank:XR_870647.4,MGI:MGI:5594994;gbkey=ncRNA;gene=Gm35835;product=predicted gene%2C 35835%2C transcript variant X2;transcript_id=XR_870647.4;extra_copy_number=0
CM058249.1	Liftoff	exon	56164039	56164176	.	-	.	ID=exon-XR_870647.4-2;Parent=rna-XR_870647.4;Dbxref=GeneID:102639545,GenBank:XR_870647.4,MGI:MGI:5594994;gbkey=ncRNA;gene=Gm35835;product=predicted gene%2C 35835%2C transcript variant X2;transcript_id=XR_870647.4;extra_copy_number=0
CM058249.1	Liftoff	exon	56164556	56164867	.	-	.	ID=exon-XR_870647.4-1;Parent=rna-XR_870647.4;Dbxref=GeneID:102639545,GenBank:XR_870647.4,MGI:MGI:5594994;gbkey=ncRNA;gene=Gm35835;product=predicted gene%2C 35835%2C transcript variant X2;transcript_id=XR_870647.4;extra_copy_number=0
CM058249.1	Liftoff	lnc_RNA	56127937	56164866	.	-	.	ID=rna-XR_004935741.1;Parent=gene-Gm35835;Dbxref=GeneID:102639545,GenBank:XR_004935741.1,MGI:MGI:5594994;Name=XR_004935741.1;gbkey=ncRNA;gene=Gm35835;model_evidence=Supporting evidence includes similarity to: 3 long SRA reads%2C and 100%25 coverage of the annotated genomic feature by RNAseq alignments%2C including 5 samples with support for all annotated introns;product=predicted gene%2C 35835%2C transcript variant X5;transcript_id=XR_004935741.1;extra_copy_number=0
CM058249.1	Liftoff	exon	56127937	56128312	.	-	.	ID=exon-XR_004935741.1-4;Parent=rna-XR_004935741.1;Dbxref=GeneID:102639545,GenBank:XR_004935741.1,MGI:MGI:5594994;gbkey=ncRNA;gene=Gm35835;product=predicted gene%2C 35835%2C transcript variant X5;transcript_id=XR_004935741.1;extra_copy_number=0
CM058249.1	Liftoff	exon	56137750	56137819	.	-	.	ID=exon-XR_004935741.1-3;Parent=rna-XR_004935741.1;Dbxref=GeneID:102639545,GenBank:XR_004935741.1,MGI:MGI:5594994;gbkey=ncRNA;gene=Gm35835;product=predicted gene%2C 35835%2C transcript variant X5;transcript_id=XR_004935741.1;extra_copy_number=0
CM058249.1	Liftoff	exon	56164039	56164176	.	-	.	ID=exon-XR_004935741.1-2;Parent=rna-XR_004935741.1;Dbxref=GeneID:102639545,GenBank:XR_004935741.1,MGI:MGI:5594994;gbkey=ncRNA;gene=Gm35835;product=predicted gene%2C 35835%2C transcript variant X5;transcript_id=XR_004935741.1;extra_copy_number=0
CM058249.1	Liftoff	exon	56164556	56164866	.	-	.	ID=exon-XR_004935741.1-1;Parent=rna-XR_004935741.1;Dbxref=GeneID:102639545,GenBank:XR_004935741.1,MGI:MGI:5594994;gbkey=ncRNA;gene=Gm35835;product=predicted gene%2C 35835%2C transcript variant X5;transcript_id=XR_004935741.1;extra_copy_number=0
CM058249.1	Liftoff	lnc_RNA	56127937	56164877	.	-	.	ID=rna-XR_004935742.1;Parent=gene-Gm35835;Dbxref=GeneID:102639545,GenBank:XR_004935742.1,MGI:MGI:5594994;Name=XR_004935742.1;gbkey=ncRNA;gene=Gm35835;model_evidence=Supporting evidence includes similarity to: 1 long SRA read%2C and 100%25 coverage of the annotated genomic feature by RNAseq alignments%2C including 2 samples with support for all annotated introns;product=predicted gene%2C 35835%2C transcript variant X9;transcript_id=XR_004935742.1;extra_copy_number=0
CM058249.1	Liftoff	exon	56127937	56128312	.	-	.	ID=exon-XR_004935742.1-4;Parent=rna-XR_004935742.1;Dbxref=GeneID:102639545,GenBank:XR_004935742.1,MGI:MGI:5594994;gbkey=ncRNA;gene=Gm35835;product=predicted gene%2C 35835%2C transcript variant X9;transcript_id=XR_004935742.1;extra_copy_number=0
CM058249.1	Liftoff	exon	56156058	56156262	.	-	.	ID=exon-XR_004935742.1-3;Parent=rna-XR_004935742.1;Dbxref=GeneID:102639545,GenBank:XR_004935742.1,MGI:MGI:5594994;gbkey=ncRNA;gene=Gm35835;product=predicted gene%2C 35835%2C transcript variant X9;transcript_id=XR_004935742.1;extra_copy_number=0
CM058249.1	Liftoff	exon	56164039	56164176	.	-	.	ID=exon-XR_004935742.1-2;Parent=rna-XR_004935742.1;Dbxref=GeneID:102639545,GenBank:XR_004935742.1,MGI:MGI:5594994;gbkey=ncRNA;gene=Gm35835;product=predicted gene%2C 35835%2C transcript variant X9;transcript_id=XR_004935742.1;extra_copy_number=0
CM058249.1	Liftoff	exon	56164556	56164877	.	-	.	ID=exon-XR_004935742.1-1;Parent=rna-XR_004935742.1;Dbxref=GeneID:102639545,GenBank:XR_004935742.1,MGI:MGI:5594994;gbkey=ncRNA;gene=Gm35835;product=predicted gene%2C 35835%2C transcript variant X9;transcript_id=XR_004935742.1;extra_copy_number=0
CM058249.1	Liftoff	lnc_RNA	56158742	56164863	.	-	.	ID=rna-XR_870646.4;Parent=gene-Gm35835;Dbxref=GeneID:102639545,GenBank:XR_870646.4,MGI:MGI:5594994;Name=XR_870646.4;gbkey=ncRNA;gene=Gm35835;model_evidence=Supporting evidence includes similarity to: 28 long SRA reads%2C and 98%25 coverage of the annotated genomic feature by RNAseq alignments%2C including 19 samples with support for all annotated introns;product=predicted gene%2C 35835%2C transcript variant X1;transcript_id=XR_870646.4;extra_copy_number=0
CM058249.1	Liftoff	exon	56158742	56164176	.	-	.	ID=exon-XR_870646.4-2;Parent=rna-XR_870646.4;Dbxref=GeneID:102639545,GenBank:XR_870646.4,MGI:MGI:5594994;gbkey=ncRNA;gene=Gm35835;product=predicted gene%2C 35835%2C transcript variant X1;transcript_id=XR_870646.4;extra_copy_number=0
CM058249.1	Liftoff	exon	56164556	56164863	.	-	.	ID=exon-XR_870646.4-1;Parent=rna-XR_870646.4;Dbxref=GeneID:102639545,GenBank:XR_870646.4,MGI:MGI:5594994;gbkey=ncRNA;gene=Gm35835;product=predicted gene%2C 35835%2C transcript variant X1;transcript_id=XR_870646.4;extra_copy_number=0
CM058249.1	Liftoff	lnc_RNA	56158742	56164862	.	-	.	ID=rna-XR_870649.4;Parent=gene-Gm35835;Dbxref=GeneID:102639545,GenBank:XR_870649.4,MGI:MGI:5594994;Name=XR_870649.4;gbkey=ncRNA;gene=Gm35835;model_evidence=Supporting evidence includes similarity to: 14 long SRA reads%2C and 98%25 coverage of the annotated genomic feature by RNAseq alignments%2C including 9 samples with support for all annotated introns;product=predicted gene%2C 35835%2C transcript variant X7;transcript_id=XR_870649.4;extra_copy_number=0
CM058249.1	Liftoff	exon	56158742	56163626	.	-	.	ID=exon-XR_870649.4-3;Parent=rna-XR_870649.4;Dbxref=GeneID:102639545,GenBank:XR_870649.4,MGI:MGI:5594994;gbkey=ncRNA;gene=Gm35835;product=predicted gene%2C 35835%2C transcript variant X7;transcript_id=XR_870649.4;extra_copy_number=0
CM058249.1	Liftoff	exon	56164039	56164176	.	-	.	ID=exon-XR_870649.4-2;Parent=rna-XR_870649.4;Dbxref=GeneID:102639545,GenBank:XR_870649.4,MGI:MGI:5594994;gbkey=ncRNA;gene=Gm35835;product=predicted gene%2C 35835%2C transcript variant X7;transcript_id=XR_870649.4;extra_copy_number=0
CM058249.1	Liftoff	exon	56164556	56164862	.	-	.	ID=exon-XR_870649.4-1;Parent=rna-XR_870649.4;Dbxref=GeneID:102639545,GenBank:XR_870649.4,MGI:MGI:5594994;gbkey=ncRNA;gene=Gm35835;product=predicted gene%2C 35835%2C transcript variant X7;transcript_id=XR_870649.4;extra_copy_number=0
CM058249.1	Liftoff	match	56162314	56165496	.	+	.	ID=e1c3061d-fa85-49ac-9f21-fd4616d6d5ee;Target=NG_065230.1 1 3184 +;assembly_bases_aln=3184;assembly_bases_seq=3184;bit_score=5926.7;blast_aligner=1;blast_score=3184;common_component=0;e_value=0;filter_score=0;for_remapping=2;gap_count=0;hsp_percent_coverage=100;matchable_bases=3184;matched_bases=3184;num_ident=3184;num_mismatch=0;pct_coverage=100;pct_coverage_hiqual=100;pct_identity_gap=100;pct_identity_gapopen_only=100;pct_identity_ungap=100;rank=1;weighted_identity=1;coverage=0.999;sequence_ID=0.999;extra_copy_number=0;copy_num_ID=e1c3061d-fa85-49ac-9f21-fd4616d6d5ee_0
CM058249.1	Liftoff	enhancer	56162414	56165396	.	.	.	ID=id-GeneID:114827874;Dbxref=GeneID:114827874,VISTA:mm1608;Note=VISTA enhancer mm1608;experiment=EXISTENCE:transgenic organism evidence [ECO:0001131][PMID:17130149];function=enhancer in: neural tube[6/6] | hindbrain (rhombencephalon)[6/6] | midbrain (mesencephalon)[6/6] | forebrain[6/6] | facial mesenchyme[6/6];gbkey=regulatory;regulatory_class=enhancer;coverage=0.999;sequence_ID=0.999;extra_copy_number=0;copy_num_ID=id-GeneID:114827874_0
CM058249.1	Liftoff	biological_region	56162414	56165396	.	+	.	ID=id-GeneID:114827874-2;Dbxref=GeneID:114827874;Name=biological region;gbkey=Region;standard_name=VISTA enhancer mm1608;coverage=0.999;sequence_ID=0.999;extra_copy_number=0;copy_num_ID=id-GeneID:114827874-2_0
CM058249.1	Liftoff	gene	56187770	56192583	.	+	.	ID=gene-Gm46143;Dbxref=GeneID:108167706,MGI:MGI:5825780;Name=Gm46143;description=predicted gene%2C 46143;gbkey=Gene;gene=Gm46143;gene_biotype=lncRNA;coverage=1.0;sequence_ID=1.0;extra_copy_number=0;copy_num_ID=gene-Gm46143_0
CM058249.1	Liftoff	lnc_RNA	56187770	56192583	.	+	.	ID=rna-XR_001779341.1;Parent=gene-Gm46143;Dbxref=GeneID:108167706,GenBank:XR_001779341.1,MGI:MGI:5825780;Name=XR_001779341.1;gbkey=ncRNA;gene=Gm46143;model_evidence=Supporting evidence includes similarity to: 100%25 coverage of the annotated genomic feature by RNAseq alignments%2C including 1 sample with support for all annotated introns;product=predicted gene%2C 46143;transcript_id=XR_001779341.1;extra_copy_number=0
CM058249.1	Liftoff	exon	56187770	56187869	.	+	.	ID=exon-XR_001779341.1-1;Parent=rna-XR_001779341.1;Dbxref=GeneID:108167706,GenBank:XR_001779341.1,MGI:MGI:5825780;gbkey=ncRNA;gene=Gm46143;product=predicted gene%2C 46143;transcript_id=XR_001779341.1;extra_copy_number=0
CM058249.1	Liftoff	exon	56191668	56192583	.	+	.	ID=exon-XR_001779341.1-2;Parent=rna-XR_001779341.1;Dbxref=GeneID:108167706,GenBank:XR_001779341.1,MGI:MGI:5825780;gbkey=ncRNA;gene=Gm46143;product=predicted gene%2C 46143;transcript_id=XR_001779341.1;extra_copy_number=0
CM058249.1	Liftoff	gene	56230595	56233117	.	-	.	ID=gene-LOC115486408;Dbxref=GeneID:115486408;Name=LOC115486408;description=uncharacterized LOC115486408;gbkey=Gene;gene=LOC115486408;gene_biotype=lncRNA;coverage=1.0;sequence_ID=1.0;extra_copy_number=0;copy_num_ID=gene-LOC115486408_0
CM058249.1	Liftoff	lnc_RNA	56230595	56233117	.	-	.	ID=rna-NR_172483.1;Parent=gene-LOC115486408;Dbxref=GeneID:115486408,GenBank:NR_172483.1;Name=NR_172483.1;gbkey=ncRNA;gene=LOC115486408;product=uncharacterized LOC115486408;transcript_id=NR_172483.1;extra_copy_number=0
CM058249.1	Liftoff	exon	56230595	56231412	.	-	.	ID=exon-NR_172483.1-2;Parent=rna-NR_172483.1;Dbxref=GeneID:115486408,GenBank:NR_172483.1;gbkey=ncRNA;gene=LOC115486408;product=uncharacterized LOC115486408;transcript_id=NR_172483.1;extra_copy_number=0
CM058249.1	Liftoff	exon	56232999	56233117	.	-	.	ID=exon-NR_172483.1-1;Parent=rna-NR_172483.1;Dbxref=GeneID:115486408,GenBank:NR_172483.1;gbkey=ncRNA;gene=LOC115486408;product=uncharacterized LOC115486408;transcript_id=NR_172483.1;extra_copy_number=0
CM058249.1	Liftoff	gene	56233058	56262137	.	+	.	ID=gene-Gm35940;Dbxref=GeneID:102639686,MGI:MGI:5595099;Name=Gm35940;description=predicted gene%2C 35940;gbkey=Gene;gene=Gm35940;gene_biotype=lncRNA;coverage=1.0;sequence_ID=1.0;extra_copy_number=0;copy_num_ID=gene-Gm35940_0
CM058249.1	Liftoff	lnc_RNA	56233058	56262137	.	+	.	ID=rna-XR_379298.4;Parent=gene-Gm35940;Dbxref=GeneID:102639686,GenBank:XR_379298.4,MGI:MGI:5595099;Name=XR_379298.4;gbkey=ncRNA;gene=Gm35940;model_evidence=Supporting evidence includes similarity to: 22 long SRA reads%2C and 100%25 coverage of the annotated genomic feature by RNAseq alignments%2C including 5 samples with support for all annotated introns;product=predicted gene%2C 35940%2C transcript variant X2;transcript_id=XR_379298.4;extra_copy_number=0
CM058249.1	Liftoff	exon	56233058	56233318	.	+	.	ID=exon-XR_379298.4-1;Parent=rna-XR_379298.4;Dbxref=GeneID:102639686,GenBank:XR_379298.4,MGI:MGI:5595099;gbkey=ncRNA;gene=Gm35940;product=predicted gene%2C 35940%2C transcript variant X2;transcript_id=XR_379298.4;extra_copy_number=0
CM058249.1	Liftoff	exon	56248798	56248895	.	+	.	ID=exon-XR_379298.4-2;Parent=rna-XR_379298.4;Dbxref=GeneID:102639686,GenBank:XR_379298.4,MGI:MGI:5595099;gbkey=ncRNA;gene=Gm35940;product=predicted gene%2C 35940%2C transcript variant X2;transcript_id=XR_379298.4;extra_copy_number=0
CM058249.1	Liftoff	exon	56260066	56262137	.	+	.	ID=exon-XR_379298.4-3;Parent=rna-XR_379298.4;Dbxref=GeneID:102639686,GenBank:XR_379298.4,MGI:MGI:5595099;gbkey=ncRNA;gene=Gm35940;product=predicted gene%2C 35940%2C transcript variant X2;transcript_id=XR_379298.4;extra_copy_number=0
CM058249.1	Liftoff	lnc_RNA	56233235	56262137	.	+	.	ID=rna-XR_870662.1;Parent=gene-Gm35940;Dbxref=GeneID:102639686,GenBank:XR_870662.1,MGI:MGI:5595099;Name=XR_870662.1;gbkey=ncRNA;gene=Gm35940;model_evidence=Supporting evidence includes similarity to: 5 long SRA reads%2C and 100%25 coverage of the annotated genomic feature by RNAseq alignments%2C including 3 samples with support for all annotated introns;product=predicted gene%2C 35940%2C transcript variant X1;transcript_id=XR_870662.1;extra_copy_number=0
CM058249.1	Liftoff	exon	56233235	56233318	.	+	.	ID=exon-XR_870662.1-1;Parent=rna-XR_870662.1;Dbxref=GeneID:102639686,GenBank:XR_870662.1,MGI:MGI:5595099;gbkey=ncRNA;gene=Gm35940;product=predicted gene%2C 35940%2C transcript variant X1;transcript_id=XR_870662.1;extra_copy_number=0
CM058249.1	Liftoff	exon	56241386	56241519	.	+	.	ID=exon-XR_870662.1-2;Parent=rna-XR_870662.1;Dbxref=GeneID:102639686,GenBank:XR_870662.1,MGI:MGI:5595099;gbkey=ncRNA;gene=Gm35940;product=predicted gene%2C 35940%2C transcript variant X1;transcript_id=XR_870662.1;extra_copy_number=0
CM058249.1	Liftoff	exon	56243661	56243824	.	+	.	ID=exon-XR_870662.1-3;Parent=rna-XR_870662.1;Dbxref=GeneID:102639686,GenBank:XR_870662.1,MGI:MGI:5595099;gbkey=ncRNA;gene=Gm35940;product=predicted gene%2C 35940%2C transcript variant X1;transcript_id=XR_870662.1;extra_copy_number=0
CM058249.1	Liftoff	exon	56247821	56247978	.	+	.	ID=exon-XR_870662.1-4;Parent=rna-XR_870662.1;Dbxref=GeneID:102639686,GenBank:XR_870662.1,MGI:MGI:5595099;gbkey=ncRNA;gene=Gm35940;product=predicted gene%2C 35940%2C transcript variant X1;transcript_id=XR_870662.1;extra_copy_number=0
CM058249.1	Liftoff	exon	56248798	56248895	.	+	.	ID=exon-XR_870662.1-5;Parent=rna-XR_870662.1;Dbxref=GeneID:102639686,GenBank:XR_870662.1,MGI:MGI:5595099;gbkey=ncRNA;gene=Gm35940;product=predicted gene%2C 35940%2C transcript variant X1;transcript_id=XR_870662.1;extra_copy_number=0
CM058249.1	Liftoff	exon	56260066	56262137	.	+	.	ID=exon-XR_870662.1-6;Parent=rna-XR_870662.1;Dbxref=GeneID:102639686,GenBank:XR_870662.1,MGI:MGI:5595099;gbkey=ncRNA;gene=Gm35940;product=predicted gene%2C 35940%2C transcript variant X1;transcript_id=XR_870662.1;extra_copy_number=0
CM058249.1	Liftoff	gene	56279834	56303944	.	-	.	ID=gene-6720432D03Rik;Dbxref=GeneID:77740,MGI:MGI:1924990;Name=6720432D03Rik;description=RIKEN cDNA 6720432D03 gene;gbkey=Gene;gene=6720432D03Rik;gene_biotype=lncRNA;coverage=1.0;sequence_ID=1.0;extra_copy_number=0;copy_num_ID=gene-6720432D03Rik_0
CM058249.1	Liftoff	lnc_RNA	56279834	56303944	.	-	.	ID=rna-NR_172479.1;Parent=gene-6720432D03Rik;Dbxref=GeneID:77740,GenBank:NR_172479.1,MGI:MGI:1924990;Name=NR_172479.1;gbkey=ncRNA;gene=6720432D03Rik;product=RIKEN cDNA 6720432D03 gene%2C transcript variant 1;transcript_id=NR_172479.1;extra_copy_number=0
CM058249.1	Liftoff	exon	56279834	56280584	.	-	.	ID=exon-NR_172479.1-5;Parent=rna-NR_172479.1;Dbxref=GeneID:77740,GenBank:NR_172479.1,MGI:MGI:1924990;gbkey=ncRNA;gene=6720432D03Rik;product=RIKEN cDNA 6720432D03 gene%2C transcript variant 1;transcript_id=NR_172479.1;extra_copy_number=0
CM058249.1	Liftoff	exon	56290844	56290940	.	-	.	ID=exon-NR_172479.1-4;Parent=rna-NR_172479.1;Dbxref=GeneID:77740,GenBank:NR_172479.1,MGI:MGI:1924990;gbkey=ncRNA;gene=6720432D03Rik;product=RIKEN cDNA 6720432D03 gene%2C transcript variant 1;transcript_id=NR_172479.1;extra_copy_number=0
CM058249.1	Liftoff	exon	56293374	56293471	.	-	.	ID=exon-NR_172479.1-3;Parent=rna-NR_172479.1;Dbxref=GeneID:77740,GenBank:NR_172479.1,MGI:MGI:1924990;gbkey=ncRNA;gene=6720432D03Rik;product=RIKEN cDNA 6720432D03 gene%2C transcript variant 1;transcript_id=NR_172479.1;extra_copy_number=0
CM058249.1	Liftoff	exon	56295076	56295237	.	-	.	ID=exon-NR_172479.1-2;Parent=rna-NR_172479.1;Dbxref=GeneID:77740,GenBank:NR_172479.1,MGI:MGI:1924990;gbkey=ncRNA;gene=6720432D03Rik;product=RIKEN cDNA 6720432D03 gene%2C transcript variant 1;transcript_id=NR_172479.1;extra_copy_number=0
CM058249.1	Liftoff	exon	56303823	56303944	.	-	.	ID=exon-NR_172479.1-1;Parent=rna-NR_172479.1;Dbxref=GeneID:77740,GenBank:NR_172479.1,MGI:MGI:1924990;gbkey=ncRNA;gene=6720432D03Rik;product=RIKEN cDNA 6720432D03 gene%2C transcript variant 1;transcript_id=NR_172479.1;extra_copy_number=0
CM058249.1	Liftoff	lnc_RNA	56279834	56303944	.	-	.	ID=rna-NR_172480.1;Parent=gene-6720432D03Rik;Dbxref=GeneID:77740,GenBank:NR_172480.1,MGI:MGI:1924990;Name=NR_172480.1;gbkey=ncRNA;gene=6720432D03Rik;product=RIKEN cDNA 6720432D03 gene%2C transcript variant 2;transcript_id=NR_172480.1;extra_copy_number=0
CM058249.1	Liftoff	exon	56279834	56280584	.	-	.	ID=exon-NR_172480.1-3;Parent=rna-NR_172480.1;Dbxref=GeneID:77740,GenBank:NR_172480.1,MGI:MGI:1924990;gbkey=ncRNA;gene=6720432D03Rik;product=RIKEN cDNA 6720432D03 gene%2C transcript variant 2;transcript_id=NR_172480.1;extra_copy_number=0
CM058249.1	Liftoff	exon	56295076	56295237	.	-	.	ID=exon-NR_172480.1-2;Parent=rna-NR_172480.1;Dbxref=GeneID:77740,GenBank:NR_172480.1,MGI:MGI:1924990;gbkey=ncRNA;gene=6720432D03Rik;product=RIKEN cDNA 6720432D03 gene%2C transcript variant 2;transcript_id=NR_172480.1;extra_copy_number=0
CM058249.1	Liftoff	exon	56303823	56303944	.	-	.	ID=exon-NR_172480.1-1;Parent=rna-NR_172480.1;Dbxref=GeneID:77740,GenBank:NR_172480.1,MGI:MGI:1924990;gbkey=ncRNA;gene=6720432D03Rik;product=RIKEN cDNA 6720432D03 gene%2C transcript variant 2;transcript_id=NR_172480.1;extra_copy_number=0
CM058249.1	Liftoff	lnc_RNA	56279834	56303944	.	-	.	ID=rna-NR_172481.1;Parent=gene-6720432D03Rik;Dbxref=GeneID:77740,GenBank:NR_172481.1,MGI:MGI:1924990;Name=NR_172481.1;gbkey=ncRNA;gene=6720432D03Rik;product=RIKEN cDNA 6720432D03 gene%2C transcript variant 3;transcript_id=NR_172481.1;extra_copy_number=0
CM058249.1	Liftoff	exon	56279834	56280584	.	-	.	ID=exon-NR_172481.1-4;Parent=rna-NR_172481.1;Dbxref=GeneID:77740,GenBank:NR_172481.1,MGI:MGI:1924990;gbkey=ncRNA;gene=6720432D03Rik;product=RIKEN cDNA 6720432D03 gene%2C transcript variant 3;transcript_id=NR_172481.1;extra_copy_number=0
CM058249.1	Liftoff	exon	56293374	56293471	.	-	.	ID=exon-NR_172481.1-3;Parent=rna-NR_172481.1;Dbxref=GeneID:77740,GenBank:NR_172481.1,MGI:MGI:1924990;gbkey=ncRNA;gene=6720432D03Rik;product=RIKEN cDNA 6720432D03 gene%2C transcript variant 3;transcript_id=NR_172481.1;extra_copy_number=0
CM058249.1	Liftoff	exon	56295076	56295237	.	-	.	ID=exon-NR_172481.1-2;Parent=rna-NR_172481.1;Dbxref=GeneID:77740,GenBank:NR_172481.1,MGI:MGI:1924990;gbkey=ncRNA;gene=6720432D03Rik;product=RIKEN cDNA 6720432D03 gene%2C transcript variant 3;transcript_id=NR_172481.1;extra_copy_number=0
CM058249.1	Liftoff	exon	56303823	56303944	.	-	.	ID=exon-NR_172481.1-1;Parent=rna-NR_172481.1;Dbxref=GeneID:77740,GenBank:NR_172481.1,MGI:MGI:1924990;gbkey=ncRNA;gene=6720432D03Rik;product=RIKEN cDNA 6720432D03 gene%2C transcript variant 3;transcript_id=NR_172481.1;extra_copy_number=0
CM058249.1	Liftoff	lnc_RNA	56279834	56303944	.	-	.	ID=rna-NR_172482.1;Parent=gene-6720432D03Rik;Dbxref=GeneID:77740,GenBank:NR_172482.1,MGI:MGI:1924990;Name=NR_172482.1;gbkey=ncRNA;gene=6720432D03Rik;product=RIKEN cDNA 6720432D03 gene%2C transcript variant 4;transcript_id=NR_172482.1;extra_copy_number=0
CM058249.1	Liftoff	exon	56279834	56280584	.	-	.	ID=exon-NR_172482.1-5;Parent=rna-NR_172482.1;Dbxref=GeneID:77740,GenBank:NR_172482.1,MGI:MGI:1924990;gbkey=ncRNA;gene=6720432D03Rik;product=RIKEN cDNA 6720432D03 gene%2C transcript variant 4;transcript_id=NR_172482.1;extra_copy_number=0
CM058249.1	Liftoff	exon	56293374	56293471	.	-	.	ID=exon-NR_172482.1-4;Parent=rna-NR_172482.1;Dbxref=GeneID:77740,GenBank:NR_172482.1,MGI:MGI:1924990;gbkey=ncRNA;gene=6720432D03Rik;product=RIKEN cDNA 6720432D03 gene%2C transcript variant 4;transcript_id=NR_172482.1;extra_copy_number=0
CM058249.1	Liftoff	exon	56295076	56295237	.	-	.	ID=exon-NR_172482.1-3;Parent=rna-NR_172482.1;Dbxref=GeneID:77740,GenBank:NR_172482.1,MGI:MGI:1924990;gbkey=ncRNA;gene=6720432D03Rik;product=RIKEN cDNA 6720432D03 gene%2C transcript variant 4;transcript_id=NR_172482.1;extra_copy_number=0
CM058249.1	Liftoff	exon	56302171	56302292	.	-	.	ID=exon-NR_172482.1-2;Parent=rna-NR_172482.1;Dbxref=GeneID:77740,GenBank:NR_172482.1,MGI:MGI:1924990;gbkey=ncRNA;gene=6720432D03Rik;product=RIKEN cDNA 6720432D03 gene%2C transcript variant 4;transcript_id=NR_172482.1;extra_copy_number=0
CM058249.1	Liftoff	exon	56303823	56303944	.	-	.	ID=exon-NR_172482.1-1;Parent=rna-NR_172482.1;Dbxref=GeneID:77740,GenBank:NR_172482.1,MGI:MGI:1924990;gbkey=ncRNA;gene=6720432D03Rik;product=RIKEN cDNA 6720432D03 gene%2C transcript variant 4;transcript_id=NR_172482.1;extra_copy_number=0
CM058249.1	Liftoff	gene	56313794	56318681	.	-	.	ID=gene-Gm40513;Dbxref=GeneID:105244998,MGI:MGI:5623398;Name=Gm40513;description=predicted gene%2C 40513;gbkey=Gene;gene=Gm40513;gene_biotype=lncRNA;coverage=1.0;sequence_ID=1.0;extra_copy_number=0;copy_num_ID=gene-Gm40513_0
CM058249.1	Liftoff	lnc_RNA	56313794	56318681	.	-	.	ID=rna-XR_003948131.2;Parent=gene-Gm40513;Dbxref=GeneID:105244998,GenBank:XR_003948131.2,MGI:MGI:5623398;Name=XR_003948131.2;gbkey=ncRNA;gene=Gm40513;model_evidence=Supporting evidence includes similarity to: 13 long SRA reads%2C and 100%25 coverage of the annotated genomic feature by RNAseq alignments%2C including 2 samples with support for all annotated introns;product=predicted gene%2C 40513%2C transcript variant X2;transcript_id=XR_003948131.2;extra_copy_number=0
CM058249.1	Liftoff	exon	56313794	56314193	.	-	.	ID=exon-XR_003948131.2-3;Parent=rna-XR_003948131.2;Dbxref=GeneID:105244998,GenBank:XR_003948131.2,MGI:MGI:5623398;gbkey=ncRNA;gene=Gm40513;product=predicted gene%2C 40513%2C transcript variant X2;transcript_id=XR_003948131.2;extra_copy_number=0
CM058249.1	Liftoff	exon	56315240	56315292	.	-	.	ID=exon-XR_003948131.2-2;Parent=rna-XR_003948131.2;Dbxref=GeneID:105244998,GenBank:XR_003948131.2,MGI:MGI:5623398;gbkey=ncRNA;gene=Gm40513;product=predicted gene%2C 40513%2C transcript variant X2;transcript_id=XR_003948131.2;extra_copy_number=0
CM058249.1	Liftoff	exon	56318201	56318681	.	-	.	ID=exon-XR_003948131.2-1;Parent=rna-XR_003948131.2;Dbxref=GeneID:105244998,GenBank:XR_003948131.2,MGI:MGI:5623398;gbkey=ncRNA;gene=Gm40513;product=predicted gene%2C 40513%2C transcript variant X2;transcript_id=XR_003948131.2;extra_copy_number=0
CM058249.1	Liftoff	lnc_RNA	56313884	56318283	.	-	.	ID=rna-XR_870664.2;Parent=gene-Gm40513;Dbxref=GeneID:105244998,GenBank:XR_870664.2,MGI:MGI:5623398;Name=XR_870664.2;gbkey=ncRNA;gene=Gm40513;model_evidence=Supporting evidence includes similarity to: 7 long SRA reads%2C and 92%25 coverage of the annotated genomic feature by RNAseq alignments%2C including 2 samples with support for all annotated introns;product=predicted gene%2C 40513%2C transcript variant X1;transcript_id=XR_870664.2;extra_copy_number=0
CM058249.1	Liftoff	exon	56313884	56314459	.	-	.	ID=exon-XR_870664.2-3;Parent=rna-XR_870664.2;Dbxref=GeneID:105244998,GenBank:XR_870664.2,MGI:MGI:5623398;gbkey=ncRNA;gene=Gm40513;product=predicted gene%2C 40513%2C transcript variant X1;transcript_id=XR_870664.2;extra_copy_number=0
CM058249.1	Liftoff	exon	56315240	56315292	.	-	.	ID=exon-XR_870664.2-2;Parent=rna-XR_870664.2;Dbxref=GeneID:105244998,GenBank:XR_870664.2,MGI:MGI:5623398;gbkey=ncRNA;gene=Gm40513;product=predicted gene%2C 40513%2C transcript variant X1;transcript_id=XR_870664.2;extra_copy_number=0
CM058249.1	Liftoff	exon	56318201	56318283	.	-	.	ID=exon-XR_870664.2-1;Parent=rna-XR_870664.2;Dbxref=GeneID:105244998,GenBank:XR_870664.2,MGI:MGI:5623398;gbkey=ncRNA;gene=Gm40513;product=predicted gene%2C 40513%2C transcript variant X1;transcript_id=XR_870664.2;extra_copy_number=0
CM058249.1	Liftoff	match	56316638	56320346	.	+	.	ID=5dae31ff-1b39-42c1-a49d-2a2fbe8ec39b;Target=NG_054458.1 1 3704 +;assembly_bases_aln=3704;assembly_bases_seq=3704;bit_score=6894.46;blast_aligner=1;blast_score=3704;common_component=0;e_value=0;filter_score=0;for_remapping=2;gap_count=0;hsp_percent_coverage=100;matchable_bases=3704;matched_bases=3704;num_ident=3704;num_mismatch=0;pct_coverage=100;pct_coverage_hiqual=100;pct_identity_gap=100;pct_identity_gapopen_only=100;pct_identity_ungap=100;rank=1;weighted_identity=1;coverage=0.999;sequence_ID=0.998;extra_copy_number=0;copy_num_ID=5dae31ff-1b39-42c1-a49d-2a2fbe8ec39b_0
CM058249.1	Liftoff	enhancer	56316738	56320246	.	.	.	ID=id-GeneID:110120395;Dbxref=GeneID:110120395,VISTA:mm734;Note=VISTA enhancer mm734;experiment=EXISTENCE:transgenic organism evidence [ECO:0001131][PMID:17130149];function=enhancer in: dorsal root ganglion[5/6] | limb[5/6] | other[5/6];gbkey=regulatory;regulatory_class=enhancer;coverage=0.999;sequence_ID=0.998;extra_copy_number=0;copy_num_ID=id-GeneID:110120395_0
CM058249.1	Liftoff	biological_region	56316738	56320246	.	+	.	ID=id-GeneID:110120395-2;Dbxref=GeneID:110120395;Name=biological region;gbkey=Region;standard_name=VISTA enhancer mm734;coverage=0.999;sequence_ID=0.998;extra_copy_number=0;copy_num_ID=id-GeneID:110120395-2_0
CM058249.1	Liftoff	gene	56318253	56320132	.	+	.	ID=gene-Gm36170;Dbxref=GeneID:102639988,MGI:MGI:5595329;Name=Gm36170;description=predicted gene%2C 36170;gbkey=Gene;gene=Gm36170;gene_biotype=lncRNA;coverage=0.999;sequence_ID=0.999;extra_copy_number=0;copy_num_ID=gene-Gm36170_0
CM058249.1	Liftoff	lnc_RNA	56318253	56320132	.	+	.	ID=rna-XR_004935745.1;Parent=gene-Gm36170;Dbxref=GeneID:102639988,GenBank:XR_004935745.1,MGI:MGI:5595329;Name=XR_004935745.1;gbkey=ncRNA;gene=Gm36170;model_evidence=Supporting evidence includes similarity to: 11 long SRA reads%2C and 100%25 coverage of the annotated genomic feature by RNAseq alignments%2C including 5 samples with support for all annotated introns;product=predicted gene%2C 36170;transcript_id=XR_004935745.1;extra_copy_number=0
CM058249.1	Liftoff	exon	56318253	56318391	.	+	.	ID=exon-XR_004935745.1-1;Parent=rna-XR_004935745.1;Dbxref=GeneID:102639988,GenBank:XR_004935745.1,MGI:MGI:5595329;gbkey=ncRNA;gene=Gm36170;product=predicted gene%2C 36170;transcript_id=XR_004935745.1;extra_copy_number=0
CM058249.1	Liftoff	exon	56318674	56320132	.	+	.	ID=exon-XR_004935745.1-2;Parent=rna-XR_004935745.1;Dbxref=GeneID:102639988,GenBank:XR_004935745.1,MGI:MGI:5595329;gbkey=ncRNA;gene=Gm36170;product=predicted gene%2C 36170;transcript_id=XR_004935745.1;extra_copy_number=0
CM058249.1	Liftoff	gene	56339684	56346941	.	-	.	ID=gene-Gm36227;Dbxref=GeneID:102640071,MGI:MGI:5595386;Name=Gm36227;description=predicted gene%2C 36227;gbkey=Gene;gene=Gm36227;gene_biotype=lncRNA;coverage=1.0;sequence_ID=0.998;extra_copy_number=0;copy_num_ID=gene-Gm36227_0
CM058249.1	Liftoff	lnc_RNA	56339684	56346941	.	-	.	ID=rna-XR_003948133.1;Parent=gene-Gm36227;Dbxref=GeneID:102640071,GenBank:XR_003948133.1,MGI:MGI:5595386;Name=XR_003948133.1;gbkey=ncRNA;gene=Gm36227;model_evidence=Supporting evidence includes similarity to: 100%25 coverage of the annotated genomic feature by RNAseq alignments%2C including 3 samples with support for all annotated introns;product=predicted gene%2C 36227%2C transcript variant X3;transcript_id=XR_003948133.1;extra_copy_number=0
CM058249.1	Liftoff	exon	56339684	56340692	.	-	.	ID=exon-XR_003948133.1-3;Parent=rna-XR_003948133.1;Dbxref=GeneID:102640071,GenBank:XR_003948133.1,MGI:MGI:5595386;gbkey=ncRNA;gene=Gm36227;product=predicted gene%2C 36227%2C transcript variant X3;transcript_id=XR_003948133.1;extra_copy_number=0
CM058249.1	Liftoff	exon	56343001	56343053	.	-	.	ID=exon-XR_003948133.1-2;Parent=rna-XR_003948133.1;Dbxref=GeneID:102640071,GenBank:XR_003948133.1,MGI:MGI:5595386;gbkey=ncRNA;gene=Gm36227;product=predicted gene%2C 36227%2C transcript variant X3;transcript_id=XR_003948133.1;extra_copy_number=0
CM058249.1	Liftoff	exon	56346618	56346941	.	-	.	ID=exon-XR_003948133.1-1;Parent=rna-XR_003948133.1;Dbxref=GeneID:102640071,GenBank:XR_003948133.1,MGI:MGI:5595386;gbkey=ncRNA;gene=Gm36227;product=predicted gene%2C 36227%2C transcript variant X3;transcript_id=XR_003948133.1;extra_copy_number=0
CM058249.1	Liftoff	lnc_RNA	56339684	56346941	.	-	.	ID=rna-XR_870665.2;Parent=gene-Gm36227;Dbxref=GeneID:102640071,GenBank:XR_870665.2,MGI:MGI:5595386;Name=XR_870665.2;gbkey=ncRNA;gene=Gm36227;model_evidence=Supporting evidence includes similarity to: 100%25 coverage of the annotated genomic feature by RNAseq alignments%2C including 3 samples with support for all annotated introns;product=predicted gene%2C 36227%2C transcript variant X1;transcript_id=XR_870665.2;extra_copy_number=0
CM058249.1	Liftoff	exon	56339684	56343053	.	-	.	ID=exon-XR_870665.2-2;Parent=rna-XR_870665.2;Dbxref=GeneID:102640071,GenBank:XR_870665.2,MGI:MGI:5595386;gbkey=ncRNA;gene=Gm36227;product=predicted gene%2C 36227%2C transcript variant X1;transcript_id=XR_870665.2;extra_copy_number=0
CM058249.1	Liftoff	exon	56346618	56346941	.	-	.	ID=exon-XR_870665.2-1;Parent=rna-XR_870665.2;Dbxref=GeneID:102640071,GenBank:XR_870665.2,MGI:MGI:5595386;gbkey=ncRNA;gene=Gm36227;product=predicted gene%2C 36227%2C transcript variant X1;transcript_id=XR_870665.2;extra_copy_number=0
CM058249.1	Liftoff	lnc_RNA	56339684	56346941	.	-	.	ID=rna-XR_870666.2;Parent=gene-Gm36227;Dbxref=GeneID:102640071,GenBank:XR_870666.2,MGI:MGI:5595386;Name=XR_870666.2;gbkey=ncRNA;gene=Gm36227;model_evidence=Supporting evidence includes similarity to: 1 long SRA read%2C and 100%25 coverage of the annotated genomic feature by RNAseq alignments%2C including 1 sample with support for all annotated introns;product=predicted gene%2C 36227%2C transcript variant X2;transcript_id=XR_870666.2;extra_copy_number=0
CM058249.1	Liftoff	exon	56339684	56342134	.	-	.	ID=exon-XR_870666.2-3;Parent=rna-XR_870666.2;Dbxref=GeneID:102640071,GenBank:XR_870666.2,MGI:MGI:5595386;gbkey=ncRNA;gene=Gm36227;product=predicted gene%2C 36227%2C transcript variant X2;transcript_id=XR_870666.2;extra_copy_number=0
CM058249.1	Liftoff	exon	56343001	56343053	.	-	.	ID=exon-XR_870666.2-2;Parent=rna-XR_870666.2;Dbxref=GeneID:102640071,GenBank:XR_870666.2,MGI:MGI:5595386;gbkey=ncRNA;gene=Gm36227;product=predicted gene%2C 36227%2C transcript variant X2;transcript_id=XR_870666.2;extra_copy_number=0
CM058249.1	Liftoff	exon	56346618	56346941	.	-	.	ID=exon-XR_870666.2-1;Parent=rna-XR_870666.2;Dbxref=GeneID:102640071,GenBank:XR_870666.2,MGI:MGI:5595386;gbkey=ncRNA;gene=Gm36227;product=predicted gene%2C 36227%2C transcript variant X2;transcript_id=XR_870666.2;extra_copy_number=0
CM058249.1	Liftoff	match	56376797	56382382	.	+	.	ID=cb608b07-18c5-4d42-896f-ff9c8307dfc4;Target=NG_054565.1 1 5586 +;assembly_bases_aln=5586;assembly_bases_seq=5586;bit_score=10397;blast_aligner=1;blast_score=5586;common_component=0;e_value=0;filter_score=0;for_remapping=2;gap_count=0;hsp_percent_coverage=100;matchable_bases=5586;matched_bases=5586;num_ident=5586;num_mismatch=0;pct_coverage=100;pct_coverage_hiqual=100;pct_identity_gap=100;pct_identity_gapopen_only=100;pct_identity_ungap=100;rank=1;weighted_identity=1;coverage=1.0;sequence_ID=1.0;extra_copy_number=0;copy_num_ID=cb608b07-18c5-4d42-896f-ff9c8307dfc4_0
CM058249.1	Liftoff	enhancer	56376897	56382282	.	.	.	ID=id-GeneID:110120505;Dbxref=GeneID:110120505,VISTA:mm1493;Note=VISTA enhancer mm1493;experiment=EXISTENCE:transgenic organism evidence [ECO:0001131][PMID:17130149];function=enhancer in: limb[4/7] | eye[5/7];gbkey=regulatory;regulatory_class=enhancer;coverage=1.0;sequence_ID=1.0;extra_copy_number=0;copy_num_ID=id-GeneID:110120505_0
CM058249.1	Liftoff	biological_region	56376897	56382282	.	+	.	ID=id-GeneID:110120505-2;Dbxref=GeneID:110120505;Name=biological region;gbkey=Region;standard_name=VISTA enhancer mm1493;coverage=1.0;sequence_ID=1.0;extra_copy_number=0;copy_num_ID=id-GeneID:110120505-2_0
CM058249.1	Liftoff	gene	56392466	56552133	.	-	.	ID=gene-Sorl1;Dbxref=GeneID:20660,MGI:MGI:1202296;Name=Sorl1;description=sortilin-related receptor%2C LDLR class A repeats-containing;gbkey=Gene;gene=Sorl1;gene_biotype=protein_coding;gene_synonym=2900010L19Rik,gp250,LR11,mSorLA,SorLA;coverage=1.0;sequence_ID=1.0;valid_ORFs=2;extra_copy_number=0;copy_num_ID=gene-Sorl1_0
CM058249.1	Liftoff	mRNA	56392466	56505041	.	-	.	ID=rna-NM_001357261.1;Parent=gene-Sorl1;Dbxref=GeneID:20660,GenBank:NM_001357261.1,MGI:MGI:1202296;Name=NM_001357261.1;gbkey=mRNA;gene=Sorl1;product=sortilin-related receptor%2C LDLR class A repeats-containing%2C transcript variant 2;transcript_id=NM_001357261.1;matches_ref_protein=True;valid_ORF=True;extra_copy_number=0
CM058249.1	Liftoff	exon	56392466	56396427	.	-	.	ID=exon-NM_001357261.1-43;Parent=rna-NM_001357261.1;Dbxref=GeneID:20660,GenBank:NM_001357261.1,MGI:MGI:1202296;gbkey=mRNA;gene=Sorl1;product=sortilin-related receptor%2C LDLR class A repeats-containing%2C transcript variant 2;transcript_id=NM_001357261.1;extra_copy_number=0
CM058249.1	Liftoff	exon	56397401	56397613	.	-	.	ID=exon-NM_001357261.1-42;Parent=rna-NM_001357261.1;Dbxref=GeneID:20660,GenBank:NM_001357261.1,MGI:MGI:1202296;gbkey=mRNA;gene=Sorl1;product=sortilin-related receptor%2C LDLR class A repeats-containing%2C transcript variant 2;transcript_id=NM_001357261.1;extra_copy_number=0
CM058249.1	Liftoff	exon	56401694	56401886	.	-	.	ID=exon-NM_001357261.1-41;Parent=rna-NM_001357261.1;Dbxref=GeneID:20660,GenBank:NM_001357261.1,MGI:MGI:1202296;gbkey=mRNA;gene=Sorl1;product=sortilin-related receptor%2C LDLR class A repeats-containing%2C transcript variant 2;transcript_id=NM_001357261.1;extra_copy_number=0
CM058249.1	Liftoff	exon	56404115	56404221	.	-	.	ID=exon-NM_001357261.1-40;Parent=rna-NM_001357261.1;Dbxref=GeneID:20660,GenBank:NM_001357261.1,MGI:MGI:1202296;gbkey=mRNA;gene=Sorl1;product=sortilin-related receptor%2C LDLR class A repeats-containing%2C transcript variant 2;transcript_id=NM_001357261.1;extra_copy_number=0
CM058249.1	Liftoff	exon	56405193	56405367	.	-	.	ID=exon-NM_001357261.1-39;Parent=rna-NM_001357261.1;Dbxref=GeneID:20660,GenBank:NM_001357261.1,MGI:MGI:1202296;gbkey=mRNA;gene=Sorl1;product=sortilin-related receptor%2C LDLR class A repeats-containing%2C transcript variant 2;transcript_id=NM_001357261.1;extra_copy_number=0
CM058249.1	Liftoff	exon	56407089	56407253	.	-	.	ID=exon-NM_001357261.1-38;Parent=rna-NM_001357261.1;Dbxref=GeneID:20660,GenBank:NM_001357261.1,MGI:MGI:1202296;gbkey=mRNA;gene=Sorl1;product=sortilin-related receptor%2C LDLR class A repeats-containing%2C transcript variant 2;transcript_id=NM_001357261.1;extra_copy_number=0
CM058249.1	Liftoff	exon	56408385	56408504	.	-	.	ID=exon-NM_001357261.1-37;Parent=rna-NM_001357261.1;Dbxref=GeneID:20660,GenBank:NM_001357261.1,MGI:MGI:1202296;gbkey=mRNA;gene=Sorl1;product=sortilin-related receptor%2C LDLR class A repeats-containing%2C transcript variant 2;transcript_id=NM_001357261.1;extra_copy_number=0
CM058249.1	Liftoff	exon	56410665	56410849	.	-	.	ID=exon-NM_001357261.1-36;Parent=rna-NM_001357261.1;Dbxref=GeneID:20660,GenBank:NM_001357261.1,MGI:MGI:1202296;gbkey=mRNA;gene=Sorl1;product=sortilin-related receptor%2C LDLR class A repeats-containing%2C transcript variant 2;transcript_id=NM_001357261.1;extra_copy_number=0
CM058249.1	Liftoff	exon	56412195	56412294	.	-	.	ID=exon-NM_001357261.1-35;Parent=rna-NM_001357261.1;Dbxref=GeneID:20660,GenBank:NM_001357261.1,MGI:MGI:1202296;gbkey=mRNA;gene=Sorl1;product=sortilin-related receptor%2C LDLR class A repeats-containing%2C transcript variant 2;transcript_id=NM_001357261.1;extra_copy_number=0
CM058249.1	Liftoff	exon	56413317	56413399	.	-	.	ID=exon-NM_001357261.1-34;Parent=rna-NM_001357261.1;Dbxref=GeneID:20660,GenBank:NM_001357261.1,MGI:MGI:1202296;gbkey=mRNA;gene=Sorl1;product=sortilin-related receptor%2C LDLR class A repeats-containing%2C transcript variant 2;transcript_id=NM_001357261.1;extra_copy_number=0
CM058249.1	Liftoff	exon	56415225	56415297	.	-	.	ID=exon-NM_001357261.1-33;Parent=rna-NM_001357261.1;Dbxref=GeneID:20660,GenBank:NM_001357261.1,MGI:MGI:1202296;gbkey=mRNA;gene=Sorl1;product=sortilin-related receptor%2C LDLR class A repeats-containing%2C transcript variant 2;transcript_id=NM_001357261.1;extra_copy_number=0
CM058249.1	Liftoff	exon	56416464	56416568	.	-	.	ID=exon-NM_001357261.1-32;Parent=rna-NM_001357261.1;Dbxref=GeneID:20660,GenBank:NM_001357261.1,MGI:MGI:1202296;gbkey=mRNA;gene=Sorl1;product=sortilin-related receptor%2C LDLR class A repeats-containing%2C transcript variant 2;transcript_id=NM_001357261.1;extra_copy_number=0
CM058249.1	Liftoff	exon	56417113	56417225	.	-	.	ID=exon-NM_001357261.1-31;Parent=rna-NM_001357261.1;Dbxref=GeneID:20660,GenBank:NM_001357261.1,MGI:MGI:1202296;gbkey=mRNA;gene=Sorl1;product=sortilin-related receptor%2C LDLR class A repeats-containing%2C transcript variant 2;transcript_id=NM_001357261.1;extra_copy_number=0
CM058249.1	Liftoff	exon	56419075	56419244	.	-	.	ID=exon-NM_001357261.1-30;Parent=rna-NM_001357261.1;Dbxref=GeneID:20660,GenBank:NM_001357261.1,MGI:MGI:1202296;gbkey=mRNA;gene=Sorl1;product=sortilin-related receptor%2C LDLR class A repeats-containing%2C transcript variant 2;transcript_id=NM_001357261.1;extra_copy_number=0
CM058249.1	Liftoff	exon	56419382	56419508	.	-	.	ID=exon-NM_001357261.1-29;Parent=rna-NM_001357261.1;Dbxref=GeneID:20660,GenBank:NM_001357261.1,MGI:MGI:1202296;gbkey=mRNA;gene=Sorl1;product=sortilin-related receptor%2C LDLR class A repeats-containing%2C transcript variant 2;transcript_id=NM_001357261.1;extra_copy_number=0
CM058249.1	Liftoff	exon	56420067	56420198	.	-	.	ID=exon-NM_001357261.1-28;Parent=rna-NM_001357261.1;Dbxref=GeneID:20660,GenBank:NM_001357261.1,MGI:MGI:1202296;gbkey=mRNA;gene=Sorl1;product=sortilin-related receptor%2C LDLR class A repeats-containing%2C transcript variant 2;transcript_id=NM_001357261.1;extra_copy_number=0
CM058249.1	Liftoff	exon	56423938	56424087	.	-	.	ID=exon-NM_001357261.1-27;Parent=rna-NM_001357261.1;Dbxref=GeneID:20660,GenBank:NM_001357261.1,MGI:MGI:1202296;gbkey=mRNA;gene=Sorl1;product=sortilin-related receptor%2C LDLR class A repeats-containing%2C transcript variant 2;transcript_id=NM_001357261.1;extra_copy_number=0
CM058249.1	Liftoff	exon	56428011	56428166	.	-	.	ID=exon-NM_001357261.1-26;Parent=rna-NM_001357261.1;Dbxref=GeneID:20660,GenBank:NM_001357261.1,MGI:MGI:1202296;gbkey=mRNA;gene=Sorl1;product=sortilin-related receptor%2C LDLR class A repeats-containing%2C transcript variant 2;transcript_id=NM_001357261.1;extra_copy_number=0
CM058249.1	Liftoff	exon	56429238	56429372	.	-	.	ID=exon-NM_001357261.1-25;Parent=rna-NM_001357261.1;Dbxref=GeneID:20660,GenBank:NM_001357261.1,MGI:MGI:1202296;gbkey=mRNA;gene=Sorl1;product=sortilin-related receptor%2C LDLR class A repeats-containing%2C transcript variant 2;transcript_id=NM_001357261.1;extra_copy_number=0
CM058249.1	Liftoff	exon	56430321	56430452	.	-	.	ID=exon-NM_001357261.1-24;Parent=rna-NM_001357261.1;Dbxref=GeneID:20660,GenBank:NM_001357261.1,MGI:MGI:1202296;gbkey=mRNA;gene=Sorl1;product=sortilin-related receptor%2C LDLR class A repeats-containing%2C transcript variant 2;transcript_id=NM_001357261.1;extra_copy_number=0
CM058249.1	Liftoff	exon	56431753	56431884	.	-	.	ID=exon-NM_001357261.1-23;Parent=rna-NM_001357261.1;Dbxref=GeneID:20660,GenBank:NM_001357261.1,MGI:MGI:1202296;gbkey=mRNA;gene=Sorl1;product=sortilin-related receptor%2C LDLR class A repeats-containing%2C transcript variant 2;transcript_id=NM_001357261.1;extra_copy_number=0
CM058249.1	Liftoff	exon	56433573	56433680	.	-	.	ID=exon-NM_001357261.1-22;Parent=rna-NM_001357261.1;Dbxref=GeneID:20660,GenBank:NM_001357261.1,MGI:MGI:1202296;gbkey=mRNA;gene=Sorl1;product=sortilin-related receptor%2C LDLR class A repeats-containing%2C transcript variant 2;transcript_id=NM_001357261.1;extra_copy_number=0
CM058249.1	Liftoff	exon	56435946	56436071	.	-	.	ID=exon-NM_001357261.1-21;Parent=rna-NM_001357261.1;Dbxref=GeneID:20660,GenBank:NM_001357261.1,MGI:MGI:1202296;gbkey=mRNA;gene=Sorl1;product=sortilin-related receptor%2C LDLR class A repeats-containing%2C transcript variant 2;transcript_id=NM_001357261.1;extra_copy_number=0
CM058249.1	Liftoff	exon	56442222	56442341	.	-	.	ID=exon-NM_001357261.1-20;Parent=rna-NM_001357261.1;Dbxref=GeneID:20660,GenBank:NM_001357261.1,MGI:MGI:1202296;gbkey=mRNA;gene=Sorl1;product=sortilin-related receptor%2C LDLR class A repeats-containing%2C transcript variant 2;transcript_id=NM_001357261.1;extra_copy_number=0
CM058249.1	Liftoff	exon	56445885	56446007	.	-	.	ID=exon-NM_001357261.1-19;Parent=rna-NM_001357261.1;Dbxref=GeneID:20660,GenBank:NM_001357261.1,MGI:MGI:1202296;gbkey=mRNA;gene=Sorl1;product=sortilin-related receptor%2C LDLR class A repeats-containing%2C transcript variant 2;transcript_id=NM_001357261.1;extra_copy_number=0
CM058249.1	Liftoff	exon	56450105	56450218	.	-	.	ID=exon-NM_001357261.1-18;Parent=rna-NM_001357261.1;Dbxref=GeneID:20660,GenBank:NM_001357261.1,MGI:MGI:1202296;gbkey=mRNA;gene=Sorl1;product=sortilin-related receptor%2C LDLR class A repeats-containing%2C transcript variant 2;transcript_id=NM_001357261.1;extra_copy_number=0
CM058249.1	Liftoff	exon	56452065	56452238	.	-	.	ID=exon-NM_001357261.1-17;Parent=rna-NM_001357261.1;Dbxref=GeneID:20660,GenBank:NM_001357261.1,MGI:MGI:1202296;gbkey=mRNA;gene=Sorl1;product=sortilin-related receptor%2C LDLR class A repeats-containing%2C transcript variant 2;transcript_id=NM_001357261.1;extra_copy_number=0
CM058249.1	Liftoff	exon	56458648	56458786	.	-	.	ID=exon-NM_001357261.1-16;Parent=rna-NM_001357261.1;Dbxref=GeneID:20660,GenBank:NM_001357261.1,MGI:MGI:1202296;gbkey=mRNA;gene=Sorl1;product=sortilin-related receptor%2C LDLR class A repeats-containing%2C transcript variant 2;transcript_id=NM_001357261.1;extra_copy_number=0
CM058249.1	Liftoff	exon	56459438	56459684	.	-	.	ID=exon-NM_001357261.1-15;Parent=rna-NM_001357261.1;Dbxref=GeneID:20660,GenBank:NM_001357261.1,MGI:MGI:1202296;gbkey=mRNA;gene=Sorl1;product=sortilin-related receptor%2C LDLR class A repeats-containing%2C transcript variant 2;transcript_id=NM_001357261.1;extra_copy_number=0
CM058249.1	Liftoff	exon	56461334	56461425	.	-	.	ID=exon-NM_001357261.1-14;Parent=rna-NM_001357261.1;Dbxref=GeneID:20660,GenBank:NM_001357261.1,MGI:MGI:1202296;gbkey=mRNA;gene=Sorl1;product=sortilin-related receptor%2C LDLR class A repeats-containing%2C transcript variant 2;transcript_id=NM_001357261.1;extra_copy_number=0
CM058249.1	Liftoff	exon	56463212	56463343	.	-	.	ID=exon-NM_001357261.1-13;Parent=rna-NM_001357261.1;Dbxref=GeneID:20660,GenBank:NM_001357261.1,MGI:MGI:1202296;gbkey=mRNA;gene=Sorl1;product=sortilin-related receptor%2C LDLR class A repeats-containing%2C transcript variant 2;transcript_id=NM_001357261.1;extra_copy_number=0
CM058249.1	Liftoff	exon	56464818	56464990	.	-	.	ID=exon-NM_001357261.1-12;Parent=rna-NM_001357261.1;Dbxref=GeneID:20660,GenBank:NM_001357261.1,MGI:MGI:1202296;gbkey=mRNA;gene=Sorl1;product=sortilin-related receptor%2C LDLR class A repeats-containing%2C transcript variant 2;transcript_id=NM_001357261.1;extra_copy_number=0
CM058249.1	Liftoff	exon	56468762	56468847	.	-	.	ID=exon-NM_001357261.1-11;Parent=rna-NM_001357261.1;Dbxref=GeneID:20660,GenBank:NM_001357261.1,MGI:MGI:1202296;gbkey=mRNA;gene=Sorl1;product=sortilin-related receptor%2C LDLR class A repeats-containing%2C transcript variant 2;transcript_id=NM_001357261.1;extra_copy_number=0
CM058249.1	Liftoff	exon	56469333	56469461	.	-	.	ID=exon-NM_001357261.1-10;Parent=rna-NM_001357261.1;Dbxref=GeneID:20660,GenBank:NM_001357261.1,MGI:MGI:1202296;gbkey=mRNA;gene=Sorl1;product=sortilin-related receptor%2C LDLR class A repeats-containing%2C transcript variant 2;transcript_id=NM_001357261.1;extra_copy_number=0
CM058249.1	Liftoff	exon	56471676	56471862	.	-	.	ID=exon-NM_001357261.1-9;Parent=rna-NM_001357261.1;Dbxref=GeneID:20660,GenBank:NM_001357261.1,MGI:MGI:1202296;gbkey=mRNA;gene=Sorl1;product=sortilin-related receptor%2C LDLR class A repeats-containing%2C transcript variant 2;transcript_id=NM_001357261.1;extra_copy_number=0
CM058249.1	Liftoff	exon	56474252	56474430	.	-	.	ID=exon-NM_001357261.1-8;Parent=rna-NM_001357261.1;Dbxref=GeneID:20660,GenBank:NM_001357261.1,MGI:MGI:1202296;gbkey=mRNA;gene=Sorl1;product=sortilin-related receptor%2C LDLR class A repeats-containing%2C transcript variant 2;transcript_id=NM_001357261.1;extra_copy_number=0
CM058249.1	Liftoff	exon	56485054	56485142	.	-	.	ID=exon-NM_001357261.1-7;Parent=rna-NM_001357261.1;Dbxref=GeneID:20660,GenBank:NM_001357261.1,MGI:MGI:1202296;gbkey=mRNA;gene=Sorl1;product=sortilin-related receptor%2C LDLR class A repeats-containing%2C transcript variant 2;transcript_id=NM_001357261.1;extra_copy_number=0
CM058249.1	Liftoff	exon	56491498	56491571	.	-	.	ID=exon-NM_001357261.1-6;Parent=rna-NM_001357261.1;Dbxref=GeneID:20660,GenBank:NM_001357261.1,MGI:MGI:1202296;gbkey=mRNA;gene=Sorl1;product=sortilin-related receptor%2C LDLR class A repeats-containing%2C transcript variant 2;transcript_id=NM_001357261.1;extra_copy_number=0
CM058249.1	Liftoff	exon	56491770	56491887	.	-	.	ID=exon-NM_001357261.1-5;Parent=rna-NM_001357261.1;Dbxref=GeneID:20660,GenBank:NM_001357261.1,MGI:MGI:1202296;gbkey=mRNA;gene=Sorl1;product=sortilin-related receptor%2C LDLR class A repeats-containing%2C transcript variant 2;transcript_id=NM_001357261.1;extra_copy_number=0
CM058249.1	Liftoff	exon	56495625	56495817	.	-	.	ID=exon-NM_001357261.1-4;Parent=rna-NM_001357261.1;Dbxref=GeneID:20660,GenBank:NM_001357261.1,MGI:MGI:1202296;gbkey=mRNA;gene=Sorl1;product=sortilin-related receptor%2C LDLR class A repeats-containing%2C transcript variant 2;transcript_id=NM_001357261.1;extra_copy_number=0
CM058249.1	Liftoff	exon	56498904	56499073	.	-	.	ID=exon-NM_001357261.1-3;Parent=rna-NM_001357261.1;Dbxref=GeneID:20660,GenBank:NM_001357261.1,MGI:MGI:1202296;gbkey=mRNA;gene=Sorl1;product=sortilin-related receptor%2C LDLR class A repeats-containing%2C transcript variant 2;transcript_id=NM_001357261.1;extra_copy_number=0
CM058249.1	Liftoff	exon	56500077	56500178	.	-	.	ID=exon-NM_001357261.1-2;Parent=rna-NM_001357261.1;Dbxref=GeneID:20660,GenBank:NM_001357261.1,MGI:MGI:1202296;gbkey=mRNA;gene=Sorl1;product=sortilin-related receptor%2C LDLR class A repeats-containing%2C transcript variant 2;transcript_id=NM_001357261.1;extra_copy_number=0
CM058249.1	Liftoff	exon	56504525	56505041	.	-	.	ID=exon-NM_001357261.1-1;Parent=rna-NM_001357261.1;Dbxref=GeneID:20660,GenBank:NM_001357261.1,MGI:MGI:1202296;gbkey=mRNA;gene=Sorl1;product=sortilin-related receptor%2C LDLR class A repeats-containing%2C transcript variant 2;transcript_id=NM_001357261.1;extra_copy_number=0
CM058249.1	Liftoff	CDS	56396360	56396427	.	-	.	ID=cds-NP_001344190.1;Parent=rna-NM_001357261.1;Dbxref=GeneID:20660,GenBank:NP_001344190.1,MGI:MGI:1202296;Name=NP_001344190.1;Note=isoform 2 is encoded by transcript variant 2;gbkey=CDS;gene=Sorl1;product=sortilin-related receptor isoform 2;protein_id=NP_001344190.1;extra_copy_number=0
CM058249.1	Liftoff	CDS	56397401	56397613	.	-	.	ID=cds-NP_001344190.1;Parent=rna-NM_001357261.1;Dbxref=GeneID:20660,GenBank:NP_001344190.1,MGI:MGI:1202296;Name=NP_001344190.1;Note=isoform 2 is encoded by transcript variant 2;gbkey=CDS;gene=Sorl1;product=sortilin-related receptor isoform 2;protein_id=NP_001344190.1;extra_copy_number=0
CM058249.1	Liftoff	CDS	56401694	56401886	.	-	.	ID=cds-NP_001344190.1;Parent=rna-NM_001357261.1;Dbxref=GeneID:20660,GenBank:NP_001344190.1,MGI:MGI:1202296;Name=NP_001344190.1;Note=isoform 2 is encoded by transcript variant 2;gbkey=CDS;gene=Sorl1;product=sortilin-related receptor isoform 2;protein_id=NP_001344190.1;extra_copy_number=0
CM058249.1	Liftoff	CDS	56404115	56404221	.	-	.	ID=cds-NP_001344190.1;Parent=rna-NM_001357261.1;Dbxref=GeneID:20660,GenBank:NP_001344190.1,MGI:MGI:1202296;Name=NP_001344190.1;Note=isoform 2 is encoded by transcript variant 2;gbkey=CDS;gene=Sorl1;product=sortilin-related receptor isoform 2;protein_id=NP_001344190.1;extra_copy_number=0
CM058249.1	Liftoff	CDS	56405193	56405367	.	-	.	ID=cds-NP_001344190.1;Parent=rna-NM_001357261.1;Dbxref=GeneID:20660,GenBank:NP_001344190.1,MGI:MGI:1202296;Name=NP_001344190.1;Note=isoform 2 is encoded by transcript variant 2;gbkey=CDS;gene=Sorl1;product=sortilin-related receptor isoform 2;protein_id=NP_001344190.1;extra_copy_number=0
CM058249.1	Liftoff	CDS	56407089	56407253	.	-	.	ID=cds-NP_001344190.1;Parent=rna-NM_001357261.1;Dbxref=GeneID:20660,GenBank:NP_001344190.1,MGI:MGI:1202296;Name=NP_001344190.1;Note=isoform 2 is encoded by transcript variant 2;gbkey=CDS;gene=Sorl1;product=sortilin-related receptor isoform 2;protein_id=NP_001344190.1;extra_copy_number=0
CM058249.1	Liftoff	CDS	56408385	56408504	.	-	.	ID=cds-NP_001344190.1;Parent=rna-NM_001357261.1;Dbxref=GeneID:20660,GenBank:NP_001344190.1,MGI:MGI:1202296;Name=NP_001344190.1;Note=isoform 2 is encoded by transcript variant 2;gbkey=CDS;gene=Sorl1;product=sortilin-related receptor isoform 2;protein_id=NP_001344190.1;extra_copy_number=0
CM058249.1	Liftoff	CDS	56410665	56410849	.	-	.	ID=cds-NP_001344190.1;Parent=rna-NM_001357261.1;Dbxref=GeneID:20660,GenBank:NP_001344190.1,MGI:MGI:1202296;Name=NP_001344190.1;Note=isoform 2 is encoded by transcript variant 2;gbkey=CDS;gene=Sorl1;product=sortilin-related receptor isoform 2;protein_id=NP_001344190.1;extra_copy_number=0
CM058249.1	Liftoff	CDS	56412195	56412294	.	-	.	ID=cds-NP_001344190.1;Parent=rna-NM_001357261.1;Dbxref=GeneID:20660,GenBank:NP_001344190.1,MGI:MGI:1202296;Name=NP_001344190.1;Note=isoform 2 is encoded by transcript variant 2;gbkey=CDS;gene=Sorl1;product=sortilin-related receptor isoform 2;protein_id=NP_001344190.1;extra_copy_number=0
CM058249.1	Liftoff	CDS	56413317	56413399	.	-	.	ID=cds-NP_001344190.1;Parent=rna-NM_001357261.1;Dbxref=GeneID:20660,GenBank:NP_001344190.1,MGI:MGI:1202296;Name=NP_001344190.1;Note=isoform 2 is encoded by transcript variant 2;gbkey=CDS;gene=Sorl1;product=sortilin-related receptor isoform 2;protein_id=NP_001344190.1;extra_copy_number=0
CM058249.1	Liftoff	CDS	56415225	56415297	.	-	.	ID=cds-NP_001344190.1;Parent=rna-NM_001357261.1;Dbxref=GeneID:20660,GenBank:NP_001344190.1,MGI:MGI:1202296;Name=NP_001344190.1;Note=isoform 2 is encoded by transcript variant 2;gbkey=CDS;gene=Sorl1;product=sortilin-related receptor isoform 2;protein_id=NP_001344190.1;extra_copy_number=0
CM058249.1	Liftoff	CDS	56416464	56416568	.	-	.	ID=cds-NP_001344190.1;Parent=rna-NM_001357261.1;Dbxref=GeneID:20660,GenBank:NP_001344190.1,MGI:MGI:1202296;Name=NP_001344190.1;Note=isoform 2 is encoded by transcript variant 2;gbkey=CDS;gene=Sorl1;product=sortilin-related receptor isoform 2;protein_id=NP_001344190.1;extra_copy_number=0
CM058249.1	Liftoff	CDS	56417113	56417225	.	-	.	ID=cds-NP_001344190.1;Parent=rna-NM_001357261.1;Dbxref=GeneID:20660,GenBank:NP_001344190.1,MGI:MGI:1202296;Name=NP_001344190.1;Note=isoform 2 is encoded by transcript variant 2;gbkey=CDS;gene=Sorl1;product=sortilin-related receptor isoform 2;protein_id=NP_001344190.1;extra_copy_number=0
CM058249.1	Liftoff	CDS	56419075	56419244	.	-	.	ID=cds-NP_001344190.1;Parent=rna-NM_001357261.1;Dbxref=GeneID:20660,GenBank:NP_001344190.1,MGI:MGI:1202296;Name=NP_001344190.1;Note=isoform 2 is encoded by transcript variant 2;gbkey=CDS;gene=Sorl1;product=sortilin-related receptor isoform 2;protein_id=NP_001344190.1;extra_copy_number=0
CM058249.1	Liftoff	CDS	56419382	56419508	.	-	.	ID=cds-NP_001344190.1;Parent=rna-NM_001357261.1;Dbxref=GeneID:20660,GenBank:NP_001344190.1,MGI:MGI:1202296;Name=NP_001344190.1;Note=isoform 2 is encoded by transcript variant 2;gbkey=CDS;gene=Sorl1;product=sortilin-related receptor isoform 2;protein_id=NP_001344190.1;extra_copy_number=0
CM058249.1	Liftoff	CDS	56420067	56420198	.	-	.	ID=cds-NP_001344190.1;Parent=rna-NM_001357261.1;Dbxref=GeneID:20660,GenBank:NP_001344190.1,MGI:MGI:1202296;Name=NP_001344190.1;Note=isoform 2 is encoded by transcript variant 2;gbkey=CDS;gene=Sorl1;product=sortilin-related receptor isoform 2;protein_id=NP_001344190.1;extra_copy_number=0
CM058249.1	Liftoff	CDS	56423938	56424087	.	-	.	ID=cds-NP_001344190.1;Parent=rna-NM_001357261.1;Dbxref=GeneID:20660,GenBank:NP_001344190.1,MGI:MGI:1202296;Name=NP_001344190.1;Note=isoform 2 is encoded by transcript variant 2;gbkey=CDS;gene=Sorl1;product=sortilin-related receptor isoform 2;protein_id=NP_001344190.1;extra_copy_number=0
CM058249.1	Liftoff	CDS	56428011	56428166	.	-	.	ID=cds-NP_001344190.1;Parent=rna-NM_001357261.1;Dbxref=GeneID:20660,GenBank:NP_001344190.1,MGI:MGI:1202296;Name=NP_001344190.1;Note=isoform 2 is encoded by transcript variant 2;gbkey=CDS;gene=Sorl1;product=sortilin-related receptor isoform 2;protein_id=NP_001344190.1;extra_copy_number=0
CM058249.1	Liftoff	CDS	56429238	56429372	.	-	.	ID=cds-NP_001344190.1;Parent=rna-NM_001357261.1;Dbxref=GeneID:20660,GenBank:NP_001344190.1,MGI:MGI:1202296;Name=NP_001344190.1;Note=isoform 2 is encoded by transcript variant 2;gbkey=CDS;gene=Sorl1;product=sortilin-related receptor isoform 2;protein_id=NP_001344190.1;extra_copy_number=0
CM058249.1	Liftoff	CDS	56430321	56430452	.	-	.	ID=cds-NP_001344190.1;Parent=rna-NM_001357261.1;Dbxref=GeneID:20660,GenBank:NP_001344190.1,MGI:MGI:1202296;Name=NP_001344190.1;Note=isoform 2 is encoded by transcript variant 2;gbkey=CDS;gene=Sorl1;product=sortilin-related receptor isoform 2;protein_id=NP_001344190.1;extra_copy_number=0
CM058249.1	Liftoff	CDS	56431753	56431884	.	-	.	ID=cds-NP_001344190.1;Parent=rna-NM_001357261.1;Dbxref=GeneID:20660,GenBank:NP_001344190.1,MGI:MGI:1202296;Name=NP_001344190.1;Note=isoform 2 is encoded by transcript variant 2;gbkey=CDS;gene=Sorl1;product=sortilin-related receptor isoform 2;protein_id=NP_001344190.1;extra_copy_number=0
CM058249.1	Liftoff	CDS	56433573	56433680	.	-	.	ID=cds-NP_001344190.1;Parent=rna-NM_001357261.1;Dbxref=GeneID:20660,GenBank:NP_001344190.1,MGI:MGI:1202296;Name=NP_001344190.1;Note=isoform 2 is encoded by transcript variant 2;gbkey=CDS;gene=Sorl1;product=sortilin-related receptor isoform 2;protein_id=NP_001344190.1;extra_copy_number=0
CM058249.1	Liftoff	CDS	56435946	56436071	.	-	.	ID=cds-NP_001344190.1;Parent=rna-NM_001357261.1;Dbxref=GeneID:20660,GenBank:NP_001344190.1,MGI:MGI:1202296;Name=NP_001344190.1;Note=isoform 2 is encoded by transcript variant 2;gbkey=CDS;gene=Sorl1;product=sortilin-related receptor isoform 2;protein_id=NP_001344190.1;extra_copy_number=0
CM058249.1	Liftoff	CDS	56442222	56442341	.	-	.	ID=cds-NP_001344190.1;Parent=rna-NM_001357261.1;Dbxref=GeneID:20660,GenBank:NP_001344190.1,MGI:MGI:1202296;Name=NP_001344190.1;Note=isoform 2 is encoded by transcript variant 2;gbkey=CDS;gene=Sorl1;product=sortilin-related receptor isoform 2;protein_id=NP_001344190.1;extra_copy_number=0
CM058249.1	Liftoff	CDS	56445885	56446007	.	-	.	ID=cds-NP_001344190.1;Parent=rna-NM_001357261.1;Dbxref=GeneID:20660,GenBank:NP_001344190.1,MGI:MGI:1202296;Name=NP_001344190.1;Note=isoform 2 is encoded by transcript variant 2;gbkey=CDS;gene=Sorl1;product=sortilin-related receptor isoform 2;protein_id=NP_001344190.1;extra_copy_number=0
CM058249.1	Liftoff	CDS	56450105	56450218	.	-	.	ID=cds-NP_001344190.1;Parent=rna-NM_001357261.1;Dbxref=GeneID:20660,GenBank:NP_001344190.1,MGI:MGI:1202296;Name=NP_001344190.1;Note=isoform 2 is encoded by transcript variant 2;gbkey=CDS;gene=Sorl1;product=sortilin-related receptor isoform 2;protein_id=NP_001344190.1;extra_copy_number=0
CM058249.1	Liftoff	CDS	56452065	56452238	.	-	.	ID=cds-NP_001344190.1;Parent=rna-NM_001357261.1;Dbxref=GeneID:20660,GenBank:NP_001344190.1,MGI:MGI:1202296;Name=NP_001344190.1;Note=isoform 2 is encoded by transcript variant 2;gbkey=CDS;gene=Sorl1;product=sortilin-related receptor isoform 2;protein_id=NP_001344190.1;extra_copy_number=0
CM058249.1	Liftoff	CDS	56458648	56458786	.	-	.	ID=cds-NP_001344190.1;Parent=rna-NM_001357261.1;Dbxref=GeneID:20660,GenBank:NP_001344190.1,MGI:MGI:1202296;Name=NP_001344190.1;Note=isoform 2 is encoded by transcript variant 2;gbkey=CDS;gene=Sorl1;product=sortilin-related receptor isoform 2;protein_id=NP_001344190.1;extra_copy_number=0
CM058249.1	Liftoff	CDS	56459438	56459684	.	-	.	ID=cds-NP_001344190.1;Parent=rna-NM_001357261.1;Dbxref=GeneID:20660,GenBank:NP_001344190.1,MGI:MGI:1202296;Name=NP_001344190.1;Note=isoform 2 is encoded by transcript variant 2;gbkey=CDS;gene=Sorl1;product=sortilin-related receptor isoform 2;protein_id=NP_001344190.1;extra_copy_number=0
CM058249.1	Liftoff	CDS	56461334	56461425	.	-	.	ID=cds-NP_001344190.1;Parent=rna-NM_001357261.1;Dbxref=GeneID:20660,GenBank:NP_001344190.1,MGI:MGI:1202296;Name=NP_001344190.1;Note=isoform 2 is encoded by transcript variant 2;gbkey=CDS;gene=Sorl1;product=sortilin-related receptor isoform 2;protein_id=NP_001344190.1;extra_copy_number=0
CM058249.1	Liftoff	CDS	56463212	56463343	.	-	.	ID=cds-NP_001344190.1;Parent=rna-NM_001357261.1;Dbxref=GeneID:20660,GenBank:NP_001344190.1,MGI:MGI:1202296;Name=NP_001344190.1;Note=isoform 2 is encoded by transcript variant 2;gbkey=CDS;gene=Sorl1;product=sortilin-related receptor isoform 2;protein_id=NP_001344190.1;extra_copy_number=0
CM058249.1	Liftoff	CDS	56464818	56464990	.	-	.	ID=cds-NP_001344190.1;Parent=rna-NM_001357261.1;Dbxref=GeneID:20660,GenBank:NP_001344190.1,MGI:MGI:1202296;Name=NP_001344190.1;Note=isoform 2 is encoded by transcript variant 2;gbkey=CDS;gene=Sorl1;product=sortilin-related receptor isoform 2;protein_id=NP_001344190.1;extra_copy_number=0
CM058249.1	Liftoff	CDS	56468762	56468847	.	-	.	ID=cds-NP_001344190.1;Parent=rna-NM_001357261.1;Dbxref=GeneID:20660,GenBank:NP_001344190.1,MGI:MGI:1202296;Name=NP_001344190.1;Note=isoform 2 is encoded by transcript variant 2;gbkey=CDS;gene=Sorl1;product=sortilin-related receptor isoform 2;protein_id=NP_001344190.1;extra_copy_number=0
CM058249.1	Liftoff	CDS	56469333	56469461	.	-	.	ID=cds-NP_001344190.1;Parent=rna-NM_001357261.1;Dbxref=GeneID:20660,GenBank:NP_001344190.1,MGI:MGI:1202296;Name=NP_001344190.1;Note=isoform 2 is encoded by transcript variant 2;gbkey=CDS;gene=Sorl1;product=sortilin-related receptor isoform 2;protein_id=NP_001344190.1;extra_copy_number=0
CM058249.1	Liftoff	CDS	56471676	56471862	.	-	.	ID=cds-NP_001344190.1;Parent=rna-NM_001357261.1;Dbxref=GeneID:20660,GenBank:NP_001344190.1,MGI:MGI:1202296;Name=NP_001344190.1;Note=isoform 2 is encoded by transcript variant 2;gbkey=CDS;gene=Sorl1;product=sortilin-related receptor isoform 2;protein_id=NP_001344190.1;extra_copy_number=0
CM058249.1	Liftoff	CDS	56474252	56474430	.	-	.	ID=cds-NP_001344190.1;Parent=rna-NM_001357261.1;Dbxref=GeneID:20660,GenBank:NP_001344190.1,MGI:MGI:1202296;Name=NP_001344190.1;Note=isoform 2 is encoded by transcript variant 2;gbkey=CDS;gene=Sorl1;product=sortilin-related receptor isoform 2;protein_id=NP_001344190.1;extra_copy_number=0
CM058249.1	Liftoff	CDS	56485054	56485142	.	-	.	ID=cds-NP_001344190.1;Parent=rna-NM_001357261.1;Dbxref=GeneID:20660,GenBank:NP_001344190.1,MGI:MGI:1202296;Name=NP_001344190.1;Note=isoform 2 is encoded by transcript variant 2;gbkey=CDS;gene=Sorl1;product=sortilin-related receptor isoform 2;protein_id=NP_001344190.1;extra_copy_number=0
CM058249.1	Liftoff	CDS	56491498	56491571	.	-	.	ID=cds-NP_001344190.1;Parent=rna-NM_001357261.1;Dbxref=GeneID:20660,GenBank:NP_001344190.1,MGI:MGI:1202296;Name=NP_001344190.1;Note=isoform 2 is encoded by transcript variant 2;gbkey=CDS;gene=Sorl1;product=sortilin-related receptor isoform 2;protein_id=NP_001344190.1;extra_copy_number=0
CM058249.1	Liftoff	CDS	56491770	56491887	.	-	.	ID=cds-NP_001344190.1;Parent=rna-NM_001357261.1;Dbxref=GeneID:20660,GenBank:NP_001344190.1,MGI:MGI:1202296;Name=NP_001344190.1;Note=isoform 2 is encoded by transcript variant 2;gbkey=CDS;gene=Sorl1;product=sortilin-related receptor isoform 2;protein_id=NP_001344190.1;extra_copy_number=0
CM058249.1	Liftoff	CDS	56495625	56495817	.	-	.	ID=cds-NP_001344190.1;Parent=rna-NM_001357261.1;Dbxref=GeneID:20660,GenBank:NP_001344190.1,MGI:MGI:1202296;Name=NP_001344190.1;Note=isoform 2 is encoded by transcript variant 2;gbkey=CDS;gene=Sorl1;product=sortilin-related receptor isoform 2;protein_id=NP_001344190.1;extra_copy_number=0
CM058249.1	Liftoff	CDS	56498904	56499073	.	-	.	ID=cds-NP_001344190.1;Parent=rna-NM_001357261.1;Dbxref=GeneID:20660,GenBank:NP_001344190.1,MGI:MGI:1202296;Name=NP_001344190.1;Note=isoform 2 is encoded by transcript variant 2;gbkey=CDS;gene=Sorl1;product=sortilin-related receptor isoform 2;protein_id=NP_001344190.1;extra_copy_number=0
CM058249.1	Liftoff	CDS	56500077	56500115	.	-	.	ID=cds-NP_001344190.1;Parent=rna-NM_001357261.1;Dbxref=GeneID:20660,GenBank:NP_001344190.1,MGI:MGI:1202296;Name=NP_001344190.1;Note=isoform 2 is encoded by transcript variant 2;gbkey=CDS;gene=Sorl1;product=sortilin-related receptor isoform 2;protein_id=NP_001344190.1;extra_copy_number=0
CM058249.1	Liftoff	mRNA	56392466	56552133	.	-	.	ID=rna-NM_011436.4;Parent=gene-Sorl1;Dbxref=GeneID:20660,GenBank:NM_011436.4,MGI:MGI:1202296;Name=NM_011436.4;gbkey=mRNA;gene=Sorl1;product=sortilin-related receptor%2C LDLR class A repeats-containing%2C transcript variant 1;tag=RefSeq Select;transcript_id=NM_011436.4;matches_ref_protein=True;valid_ORF=True;extra_copy_number=0
CM058249.1	Liftoff	exon	56392466	56396427	.	-	.	ID=exon-NM_011436.4-48;Parent=rna-NM_011436.4;Dbxref=GeneID:20660,GenBank:NM_011436.4,MGI:MGI:1202296;gbkey=mRNA;gene=Sorl1;product=sortilin-related receptor%2C LDLR class A repeats-containing%2C transcript variant 1;tag=RefSeq Select;transcript_id=NM_011436.4;extra_copy_number=0
CM058249.1	Liftoff	exon	56397401	56397613	.	-	.	ID=exon-NM_011436.4-47;Parent=rna-NM_011436.4;Dbxref=GeneID:20660,GenBank:NM_011436.4,MGI:MGI:1202296;gbkey=mRNA;gene=Sorl1;product=sortilin-related receptor%2C LDLR class A repeats-containing%2C transcript variant 1;tag=RefSeq Select;transcript_id=NM_011436.4;extra_copy_number=0
CM058249.1	Liftoff	exon	56401694	56401886	.	-	.	ID=exon-NM_011436.4-46;Parent=rna-NM_011436.4;Dbxref=GeneID:20660,GenBank:NM_011436.4,MGI:MGI:1202296;gbkey=mRNA;gene=Sorl1;product=sortilin-related receptor%2C LDLR class A repeats-containing%2C transcript variant 1;tag=RefSeq Select;transcript_id=NM_011436.4;extra_copy_number=0
CM058249.1	Liftoff	exon	56404115	56404221	.	-	.	ID=exon-NM_011436.4-45;Parent=rna-NM_011436.4;Dbxref=GeneID:20660,GenBank:NM_011436.4,MGI:MGI:1202296;gbkey=mRNA;gene=Sorl1;product=sortilin-related receptor%2C LDLR class A repeats-containing%2C transcript variant 1;tag=RefSeq Select;transcript_id=NM_011436.4;extra_copy_number=0
CM058249.1	Liftoff	exon	56405193	56405367	.	-	.	ID=exon-NM_011436.4-44;Parent=rna-NM_011436.4;Dbxref=GeneID:20660,GenBank:NM_011436.4,MGI:MGI:1202296;gbkey=mRNA;gene=Sorl1;product=sortilin-related receptor%2C LDLR class A repeats-containing%2C transcript variant 1;tag=RefSeq Select;transcript_id=NM_011436.4;extra_copy_number=0
CM058249.1	Liftoff	exon	56407089	56407253	.	-	.	ID=exon-NM_011436.4-43;Parent=rna-NM_011436.4;Dbxref=GeneID:20660,GenBank:NM_011436.4,MGI:MGI:1202296;gbkey=mRNA;gene=Sorl1;product=sortilin-related receptor%2C LDLR class A repeats-containing%2C transcript variant 1;tag=RefSeq Select;transcript_id=NM_011436.4;extra_copy_number=0
CM058249.1	Liftoff	exon	56408385	56408504	.	-	.	ID=exon-NM_011436.4-42;Parent=rna-NM_011436.4;Dbxref=GeneID:20660,GenBank:NM_011436.4,MGI:MGI:1202296;gbkey=mRNA;gene=Sorl1;product=sortilin-related receptor%2C LDLR class A repeats-containing%2C transcript variant 1;tag=RefSeq Select;transcript_id=NM_011436.4;extra_copy_number=0
CM058249.1	Liftoff	exon	56410665	56410849	.	-	.	ID=exon-NM_011436.4-41;Parent=rna-NM_011436.4;Dbxref=GeneID:20660,GenBank:NM_011436.4,MGI:MGI:1202296;gbkey=mRNA;gene=Sorl1;product=sortilin-related receptor%2C LDLR class A repeats-containing%2C transcript variant 1;tag=RefSeq Select;transcript_id=NM_011436.4;extra_copy_number=0
CM058249.1	Liftoff	exon	56412195	56412294	.	-	.	ID=exon-NM_011436.4-40;Parent=rna-NM_011436.4;Dbxref=GeneID:20660,GenBank:NM_011436.4,MGI:MGI:1202296;gbkey=mRNA;gene=Sorl1;product=sortilin-related receptor%2C LDLR class A repeats-containing%2C transcript variant 1;tag=RefSeq Select;transcript_id=NM_011436.4;extra_copy_number=0
CM058249.1	Liftoff	exon	56413317	56413399	.	-	.	ID=exon-NM_011436.4-39;Parent=rna-NM_011436.4;Dbxref=GeneID:20660,GenBank:NM_011436.4,MGI:MGI:1202296;gbkey=mRNA;gene=Sorl1;product=sortilin-related receptor%2C LDLR class A repeats-containing%2C transcript variant 1;tag=RefSeq Select;transcript_id=NM_011436.4;extra_copy_number=0
CM058249.1	Liftoff	exon	56415225	56415297	.	-	.	ID=exon-NM_011436.4-38;Parent=rna-NM_011436.4;Dbxref=GeneID:20660,GenBank:NM_011436.4,MGI:MGI:1202296;gbkey=mRNA;gene=Sorl1;product=sortilin-related receptor%2C LDLR class A repeats-containing%2C transcript variant 1;tag=RefSeq Select;transcript_id=NM_011436.4;extra_copy_number=0
CM058249.1	Liftoff	exon	56416464	56416568	.	-	.	ID=exon-NM_011436.4-37;Parent=rna-NM_011436.4;Dbxref=GeneID:20660,GenBank:NM_011436.4,MGI:MGI:1202296;gbkey=mRNA;gene=Sorl1;product=sortilin-related receptor%2C LDLR class A repeats-containing%2C transcript variant 1;tag=RefSeq Select;transcript_id=NM_011436.4;extra_copy_number=0
CM058249.1	Liftoff	exon	56417113	56417225	.	-	.	ID=exon-NM_011436.4-36;Parent=rna-NM_011436.4;Dbxref=GeneID:20660,GenBank:NM_011436.4,MGI:MGI:1202296;gbkey=mRNA;gene=Sorl1;product=sortilin-related receptor%2C LDLR class A repeats-containing%2C transcript variant 1;tag=RefSeq Select;transcript_id=NM_011436.4;extra_copy_number=0
CM058249.1	Liftoff	exon	56419075	56419244	.	-	.	ID=exon-NM_011436.4-35;Parent=rna-NM_011436.4;Dbxref=GeneID:20660,GenBank:NM_011436.4,MGI:MGI:1202296;gbkey=mRNA;gene=Sorl1;product=sortilin-related receptor%2C LDLR class A repeats-containing%2C transcript variant 1;tag=RefSeq Select;transcript_id=NM_011436.4;extra_copy_number=0
CM058249.1	Liftoff	exon	56419382	56419508	.	-	.	ID=exon-NM_011436.4-34;Parent=rna-NM_011436.4;Dbxref=GeneID:20660,GenBank:NM_011436.4,MGI:MGI:1202296;gbkey=mRNA;gene=Sorl1;product=sortilin-related receptor%2C LDLR class A repeats-containing%2C transcript variant 1;tag=RefSeq Select;transcript_id=NM_011436.4;extra_copy_number=0
CM058249.1	Liftoff	exon	56420067	56420198	.	-	.	ID=exon-NM_011436.4-33;Parent=rna-NM_011436.4;Dbxref=GeneID:20660,GenBank:NM_011436.4,MGI:MGI:1202296;gbkey=mRNA;gene=Sorl1;product=sortilin-related receptor%2C LDLR class A repeats-containing%2C transcript variant 1;tag=RefSeq Select;transcript_id=NM_011436.4;extra_copy_number=0
CM058249.1	Liftoff	exon	56423938	56424087	.	-	.	ID=exon-NM_011436.4-32;Parent=rna-NM_011436.4;Dbxref=GeneID:20660,GenBank:NM_011436.4,MGI:MGI:1202296;gbkey=mRNA;gene=Sorl1;product=sortilin-related receptor%2C LDLR class A repeats-containing%2C transcript variant 1;tag=RefSeq Select;transcript_id=NM_011436.4;extra_copy_number=0
CM058249.1	Liftoff	exon	56428011	56428166	.	-	.	ID=exon-NM_011436.4-31;Parent=rna-NM_011436.4;Dbxref=GeneID:20660,GenBank:NM_011436.4,MGI:MGI:1202296;gbkey=mRNA;gene=Sorl1;product=sortilin-related receptor%2C LDLR class A repeats-containing%2C transcript variant 1;tag=RefSeq Select;transcript_id=NM_011436.4;extra_copy_number=0
CM058249.1	Liftoff	exon	56429238	56429372	.	-	.	ID=exon-NM_011436.4-30;Parent=rna-NM_011436.4;Dbxref=GeneID:20660,GenBank:NM_011436.4,MGI:MGI:1202296;gbkey=mRNA;gene=Sorl1;product=sortilin-related receptor%2C LDLR class A repeats-containing%2C transcript variant 1;tag=RefSeq Select;transcript_id=NM_011436.4;extra_copy_number=0
CM058249.1	Liftoff	exon	56430321	56430452	.	-	.	ID=exon-NM_011436.4-29;Parent=rna-NM_011436.4;Dbxref=GeneID:20660,GenBank:NM_011436.4,MGI:MGI:1202296;gbkey=mRNA;gene=Sorl1;product=sortilin-related receptor%2C LDLR class A repeats-containing%2C transcript variant 1;tag=RefSeq Select;transcript_id=NM_011436.4;extra_copy_number=0
CM058249.1	Liftoff	exon	56431753	56431884	.	-	.	ID=exon-NM_011436.4-28;Parent=rna-NM_011436.4;Dbxref=GeneID:20660,GenBank:NM_011436.4,MGI:MGI:1202296;gbkey=mRNA;gene=Sorl1;product=sortilin-related receptor%2C LDLR class A repeats-containing%2C transcript variant 1;tag=RefSeq Select;transcript_id=NM_011436.4;extra_copy_number=0
CM058249.1	Liftoff	exon	56433573	56433680	.	-	.	ID=exon-NM_011436.4-27;Parent=rna-NM_011436.4;Dbxref=GeneID:20660,GenBank:NM_011436.4,MGI:MGI:1202296;gbkey=mRNA;gene=Sorl1;product=sortilin-related receptor%2C LDLR class A repeats-containing%2C transcript variant 1;tag=RefSeq Select;transcript_id=NM_011436.4;extra_copy_number=0
CM058249.1	Liftoff	exon	56435946	56436071	.	-	.	ID=exon-NM_011436.4-26;Parent=rna-NM_011436.4;Dbxref=GeneID:20660,GenBank:NM_011436.4,MGI:MGI:1202296;gbkey=mRNA;gene=Sorl1;product=sortilin-related receptor%2C LDLR class A repeats-containing%2C transcript variant 1;tag=RefSeq Select;transcript_id=NM_011436.4;extra_copy_number=0
CM058249.1	Liftoff	exon	56442222	56442341	.	-	.	ID=exon-NM_011436.4-25;Parent=rna-NM_011436.4;Dbxref=GeneID:20660,GenBank:NM_011436.4,MGI:MGI:1202296;gbkey=mRNA;gene=Sorl1;product=sortilin-related receptor%2C LDLR class A repeats-containing%2C transcript variant 1;tag=RefSeq Select;transcript_id=NM_011436.4;extra_copy_number=0
CM058249.1	Liftoff	exon	56445885	56446007	.	-	.	ID=exon-NM_011436.4-24;Parent=rna-NM_011436.4;Dbxref=GeneID:20660,GenBank:NM_011436.4,MGI:MGI:1202296;gbkey=mRNA;gene=Sorl1;product=sortilin-related receptor%2C LDLR class A repeats-containing%2C transcript variant 1;tag=RefSeq Select;transcript_id=NM_011436.4;extra_copy_number=0
CM058249.1	Liftoff	exon	56450105	56450218	.	-	.	ID=exon-NM_011436.4-23;Parent=rna-NM_011436.4;Dbxref=GeneID:20660,GenBank:NM_011436.4,MGI:MGI:1202296;gbkey=mRNA;gene=Sorl1;product=sortilin-related receptor%2C LDLR class A repeats-containing%2C transcript variant 1;tag=RefSeq Select;transcript_id=NM_011436.4;extra_copy_number=0
CM058249.1	Liftoff	exon	56452065	56452238	.	-	.	ID=exon-NM_011436.4-22;Parent=rna-NM_011436.4;Dbxref=GeneID:20660,GenBank:NM_011436.4,MGI:MGI:1202296;gbkey=mRNA;gene=Sorl1;product=sortilin-related receptor%2C LDLR class A repeats-containing%2C transcript variant 1;tag=RefSeq Select;transcript_id=NM_011436.4;extra_copy_number=0
CM058249.1	Liftoff	exon	56458648	56458786	.	-	.	ID=exon-NM_011436.4-21;Parent=rna-NM_011436.4;Dbxref=GeneID:20660,GenBank:NM_011436.4,MGI:MGI:1202296;gbkey=mRNA;gene=Sorl1;product=sortilin-related receptor%2C LDLR class A repeats-containing%2C transcript variant 1;tag=RefSeq Select;transcript_id=NM_011436.4;extra_copy_number=0
CM058249.1	Liftoff	exon	56459438	56459684	.	-	.	ID=exon-NM_011436.4-20;Parent=rna-NM_011436.4;Dbxref=GeneID:20660,GenBank:NM_011436.4,MGI:MGI:1202296;gbkey=mRNA;gene=Sorl1;product=sortilin-related receptor%2C LDLR class A repeats-containing%2C transcript variant 1;tag=RefSeq Select;transcript_id=NM_011436.4;extra_copy_number=0
CM058249.1	Liftoff	exon	56461334	56461425	.	-	.	ID=exon-NM_011436.4-19;Parent=rna-NM_011436.4;Dbxref=GeneID:20660,GenBank:NM_011436.4,MGI:MGI:1202296;gbkey=mRNA;gene=Sorl1;product=sortilin-related receptor%2C LDLR class A repeats-containing%2C transcript variant 1;tag=RefSeq Select;transcript_id=NM_011436.4;extra_copy_number=0
CM058249.1	Liftoff	exon	56463212	56463343	.	-	.	ID=exon-NM_011436.4-18;Parent=rna-NM_011436.4;Dbxref=GeneID:20660,GenBank:NM_011436.4,MGI:MGI:1202296;gbkey=mRNA;gene=Sorl1;product=sortilin-related receptor%2C LDLR class A repeats-containing%2C transcript variant 1;tag=RefSeq Select;transcript_id=NM_011436.4;extra_copy_number=0
CM058249.1	Liftoff	exon	56464818	56464990	.	-	.	ID=exon-NM_011436.4-17;Parent=rna-NM_011436.4;Dbxref=GeneID:20660,GenBank:NM_011436.4,MGI:MGI:1202296;gbkey=mRNA;gene=Sorl1;product=sortilin-related receptor%2C LDLR class A repeats-containing%2C transcript variant 1;tag=RefSeq Select;transcript_id=NM_011436.4;extra_copy_number=0
CM058249.1	Liftoff	exon	56468762	56468847	.	-	.	ID=exon-NM_011436.4-16;Parent=rna-NM_011436.4;Dbxref=GeneID:20660,GenBank:NM_011436.4,MGI:MGI:1202296;gbkey=mRNA;gene=Sorl1;product=sortilin-related receptor%2C LDLR class A repeats-containing%2C transcript variant 1;tag=RefSeq Select;transcript_id=NM_011436.4;extra_copy_number=0
CM058249.1	Liftoff	exon	56469333	56469461	.	-	.	ID=exon-NM_011436.4-15;Parent=rna-NM_011436.4;Dbxref=GeneID:20660,GenBank:NM_011436.4,MGI:MGI:1202296;gbkey=mRNA;gene=Sorl1;product=sortilin-related receptor%2C LDLR class A repeats-containing%2C transcript variant 1;tag=RefSeq Select;transcript_id=NM_011436.4;extra_copy_number=0
CM058249.1	Liftoff	exon	56471676	56471862	.	-	.	ID=exon-NM_011436.4-14;Parent=rna-NM_011436.4;Dbxref=GeneID:20660,GenBank:NM_011436.4,MGI:MGI:1202296;gbkey=mRNA;gene=Sorl1;product=sortilin-related receptor%2C LDLR class A repeats-containing%2C transcript variant 1;tag=RefSeq Select;transcript_id=NM_011436.4;extra_copy_number=0
CM058249.1	Liftoff	exon	56474252	56474430	.	-	.	ID=exon-NM_011436.4-13;Parent=rna-NM_011436.4;Dbxref=GeneID:20660,GenBank:NM_011436.4,MGI:MGI:1202296;gbkey=mRNA;gene=Sorl1;product=sortilin-related receptor%2C LDLR class A repeats-containing%2C transcript variant 1;tag=RefSeq Select;transcript_id=NM_011436.4;extra_copy_number=0
CM058249.1	Liftoff	exon	56485054	56485142	.	-	.	ID=exon-NM_011436.4-12;Parent=rna-NM_011436.4;Dbxref=GeneID:20660,GenBank:NM_011436.4,MGI:MGI:1202296;gbkey=mRNA;gene=Sorl1;product=sortilin-related receptor%2C LDLR class A repeats-containing%2C transcript variant 1;tag=RefSeq Select;transcript_id=NM_011436.4;extra_copy_number=0
CM058249.1	Liftoff	exon	56491498	56491571	.	-	.	ID=exon-NM_011436.4-11;Parent=rna-NM_011436.4;Dbxref=GeneID:20660,GenBank:NM_011436.4,MGI:MGI:1202296;gbkey=mRNA;gene=Sorl1;product=sortilin-related receptor%2C LDLR class A repeats-containing%2C transcript variant 1;tag=RefSeq Select;transcript_id=NM_011436.4;extra_copy_number=0
CM058249.1	Liftoff	exon	56491770	56491887	.	-	.	ID=exon-NM_011436.4-10;Parent=rna-NM_011436.4;Dbxref=GeneID:20660,GenBank:NM_011436.4,MGI:MGI:1202296;gbkey=mRNA;gene=Sorl1;product=sortilin-related receptor%2C LDLR class A repeats-containing%2C transcript variant 1;tag=RefSeq Select;transcript_id=NM_011436.4;extra_copy_number=0
CM058249.1	Liftoff	exon	56495625	56495817	.	-	.	ID=exon-NM_011436.4-9;Parent=rna-NM_011436.4;Dbxref=GeneID:20660,GenBank:NM_011436.4,MGI:MGI:1202296;gbkey=mRNA;gene=Sorl1;product=sortilin-related receptor%2C LDLR class A repeats-containing%2C transcript variant 1;tag=RefSeq Select;transcript_id=NM_011436.4;extra_copy_number=0
CM058249.1	Liftoff	exon	56498904	56499073	.	-	.	ID=exon-NM_011436.4-8;Parent=rna-NM_011436.4;Dbxref=GeneID:20660,GenBank:NM_011436.4,MGI:MGI:1202296;gbkey=mRNA;gene=Sorl1;product=sortilin-related receptor%2C LDLR class A repeats-containing%2C transcript variant 1;tag=RefSeq Select;transcript_id=NM_011436.4;extra_copy_number=0
CM058249.1	Liftoff	exon	56500077	56500178	.	-	.	ID=exon-NM_011436.4-7;Parent=rna-NM_011436.4;Dbxref=GeneID:20660,GenBank:NM_011436.4,MGI:MGI:1202296;gbkey=mRNA;gene=Sorl1;product=sortilin-related receptor%2C LDLR class A repeats-containing%2C transcript variant 1;tag=RefSeq Select;transcript_id=NM_011436.4;extra_copy_number=0
CM058249.1	Liftoff	exon	56509616	56509796	.	-	.	ID=exon-NM_011436.4-6;Parent=rna-NM_011436.4;Dbxref=GeneID:20660,GenBank:NM_011436.4,MGI:MGI:1202296;gbkey=mRNA;gene=Sorl1;product=sortilin-related receptor%2C LDLR class A repeats-containing%2C transcript variant 1;tag=RefSeq Select;transcript_id=NM_011436.4;extra_copy_number=0
CM058249.1	Liftoff	exon	56517773	56517840	.	-	.	ID=exon-NM_011436.4-5;Parent=rna-NM_011436.4;Dbxref=GeneID:20660,GenBank:NM_011436.4,MGI:MGI:1202296;gbkey=mRNA;gene=Sorl1;product=sortilin-related receptor%2C LDLR class A repeats-containing%2C transcript variant 1;tag=RefSeq Select;transcript_id=NM_011436.4;extra_copy_number=0
CM058249.1	Liftoff	exon	56520137	56520298	.	-	.	ID=exon-NM_011436.4-4;Parent=rna-NM_011436.4;Dbxref=GeneID:20660,GenBank:NM_011436.4,MGI:MGI:1202296;gbkey=mRNA;gene=Sorl1;product=sortilin-related receptor%2C LDLR class A repeats-containing%2C transcript variant 1;tag=RefSeq Select;transcript_id=NM_011436.4;extra_copy_number=0
CM058249.1	Liftoff	exon	56526975	56527100	.	-	.	ID=exon-NM_011436.4-3;Parent=rna-NM_011436.4;Dbxref=GeneID:20660,GenBank:NM_011436.4,MGI:MGI:1202296;gbkey=mRNA;gene=Sorl1;product=sortilin-related receptor%2C LDLR class A repeats-containing%2C transcript variant 1;tag=RefSeq Select;transcript_id=NM_011436.4;extra_copy_number=0
CM058249.1	Liftoff	exon	56534258	56534374	.	-	.	ID=exon-NM_011436.4-2;Parent=rna-NM_011436.4;Dbxref=GeneID:20660,GenBank:NM_011436.4,MGI:MGI:1202296;gbkey=mRNA;gene=Sorl1;product=sortilin-related receptor%2C LDLR class A repeats-containing%2C transcript variant 1;tag=RefSeq Select;transcript_id=NM_011436.4;extra_copy_number=0
CM058249.1	Liftoff	exon	56551665	56552133	.	-	.	ID=exon-NM_011436.4-1;Parent=rna-NM_011436.4;Dbxref=GeneID:20660,GenBank:NM_011436.4,MGI:MGI:1202296;gbkey=mRNA;gene=Sorl1;product=sortilin-related receptor%2C LDLR class A repeats-containing%2C transcript variant 1;tag=RefSeq Select;transcript_id=NM_011436.4;extra_copy_number=0
CM058249.1	Liftoff	CDS	56396360	56396427	.	-	.	ID=cds-NP_035566.2;Parent=rna-NM_011436.4;Dbxref=CCDS:CCDS40594.1,GeneID:20660,GenBank:NP_035566.2,MGI:MGI:1202296;Name=NP_035566.2;Note=isoform 1 precursor is encoded by transcript variant 1;gbkey=CDS;gene=Sorl1;product=sortilin-related receptor isoform 1 precursor;protein_id=NP_035566.2;tag=RefSeq Select;extra_copy_number=0
CM058249.1	Liftoff	CDS	56397401	56397613	.	-	.	ID=cds-NP_035566.2;Parent=rna-NM_011436.4;Dbxref=CCDS:CCDS40594.1,GeneID:20660,GenBank:NP_035566.2,MGI:MGI:1202296;Name=NP_035566.2;Note=isoform 1 precursor is encoded by transcript variant 1;gbkey=CDS;gene=Sorl1;product=sortilin-related receptor isoform 1 precursor;protein_id=NP_035566.2;tag=RefSeq Select;extra_copy_number=0
CM058249.1	Liftoff	CDS	56401694	56401886	.	-	.	ID=cds-NP_035566.2;Parent=rna-NM_011436.4;Dbxref=CCDS:CCDS40594.1,GeneID:20660,GenBank:NP_035566.2,MGI:MGI:1202296;Name=NP_035566.2;Note=isoform 1 precursor is encoded by transcript variant 1;gbkey=CDS;gene=Sorl1;product=sortilin-related receptor isoform 1 precursor;protein_id=NP_035566.2;tag=RefSeq Select;extra_copy_number=0
CM058249.1	Liftoff	CDS	56404115	56404221	.	-	.	ID=cds-NP_035566.2;Parent=rna-NM_011436.4;Dbxref=CCDS:CCDS40594.1,GeneID:20660,GenBank:NP_035566.2,MGI:MGI:1202296;Name=NP_035566.2;Note=isoform 1 precursor is encoded by transcript variant 1;gbkey=CDS;gene=Sorl1;product=sortilin-related receptor isoform 1 precursor;protein_id=NP_035566.2;tag=RefSeq Select;extra_copy_number=0
CM058249.1	Liftoff	CDS	56405193	56405367	.	-	.	ID=cds-NP_035566.2;Parent=rna-NM_011436.4;Dbxref=CCDS:CCDS40594.1,GeneID:20660,GenBank:NP_035566.2,MGI:MGI:1202296;Name=NP_035566.2;Note=isoform 1 precursor is encoded by transcript variant 1;gbkey=CDS;gene=Sorl1;product=sortilin-related receptor isoform 1 precursor;protein_id=NP_035566.2;tag=RefSeq Select;extra_copy_number=0
CM058249.1	Liftoff	CDS	56407089	56407253	.	-	.	ID=cds-NP_035566.2;Parent=rna-NM_011436.4;Dbxref=CCDS:CCDS40594.1,GeneID:20660,GenBank:NP_035566.2,MGI:MGI:1202296;Name=NP_035566.2;Note=isoform 1 precursor is encoded by transcript variant 1;gbkey=CDS;gene=Sorl1;product=sortilin-related receptor isoform 1 precursor;protein_id=NP_035566.2;tag=RefSeq Select;extra_copy_number=0
CM058249.1	Liftoff	CDS	56408385	56408504	.	-	.	ID=cds-NP_035566.2;Parent=rna-NM_011436.4;Dbxref=CCDS:CCDS40594.1,GeneID:20660,GenBank:NP_035566.2,MGI:MGI:1202296;Name=NP_035566.2;Note=isoform 1 precursor is encoded by transcript variant 1;gbkey=CDS;gene=Sorl1;product=sortilin-related receptor isoform 1 precursor;protein_id=NP_035566.2;tag=RefSeq Select;extra_copy_number=0
CM058249.1	Liftoff	CDS	56410665	56410849	.	-	.	ID=cds-NP_035566.2;Parent=rna-NM_011436.4;Dbxref=CCDS:CCDS40594.1,GeneID:20660,GenBank:NP_035566.2,MGI:MGI:1202296;Name=NP_035566.2;Note=isoform 1 precursor is encoded by transcript variant 1;gbkey=CDS;gene=Sorl1;product=sortilin-related receptor isoform 1 precursor;protein_id=NP_035566.2;tag=RefSeq Select;extra_copy_number=0
CM058249.1	Liftoff	CDS	56412195	56412294	.	-	.	ID=cds-NP_035566.2;Parent=rna-NM_011436.4;Dbxref=CCDS:CCDS40594.1,GeneID:20660,GenBank:NP_035566.2,MGI:MGI:1202296;Name=NP_035566.2;Note=isoform 1 precursor is encoded by transcript variant 1;gbkey=CDS;gene=Sorl1;product=sortilin-related receptor isoform 1 precursor;protein_id=NP_035566.2;tag=RefSeq Select;extra_copy_number=0
CM058249.1	Liftoff	CDS	56413317	56413399	.	-	.	ID=cds-NP_035566.2;Parent=rna-NM_011436.4;Dbxref=CCDS:CCDS40594.1,GeneID:20660,GenBank:NP_035566.2,MGI:MGI:1202296;Name=NP_035566.2;Note=isoform 1 precursor is encoded by transcript variant 1;gbkey=CDS;gene=Sorl1;product=sortilin-related receptor isoform 1 precursor;protein_id=NP_035566.2;tag=RefSeq Select;extra_copy_number=0
CM058249.1	Liftoff	CDS	56415225	56415297	.	-	.	ID=cds-NP_035566.2;Parent=rna-NM_011436.4;Dbxref=CCDS:CCDS40594.1,GeneID:20660,GenBank:NP_035566.2,MGI:MGI:1202296;Name=NP_035566.2;Note=isoform 1 precursor is encoded by transcript variant 1;gbkey=CDS;gene=Sorl1;product=sortilin-related receptor isoform 1 precursor;protein_id=NP_035566.2;tag=RefSeq Select;extra_copy_number=0
CM058249.1	Liftoff	CDS	56416464	56416568	.	-	.	ID=cds-NP_035566.2;Parent=rna-NM_011436.4;Dbxref=CCDS:CCDS40594.1,GeneID:20660,GenBank:NP_035566.2,MGI:MGI:1202296;Name=NP_035566.2;Note=isoform 1 precursor is encoded by transcript variant 1;gbkey=CDS;gene=Sorl1;product=sortilin-related receptor isoform 1 precursor;protein_id=NP_035566.2;tag=RefSeq Select;extra_copy_number=0
CM058249.1	Liftoff	CDS	56417113	56417225	.	-	.	ID=cds-NP_035566.2;Parent=rna-NM_011436.4;Dbxref=CCDS:CCDS40594.1,GeneID:20660,GenBank:NP_035566.2,MGI:MGI:1202296;Name=NP_035566.2;Note=isoform 1 precursor is encoded by transcript variant 1;gbkey=CDS;gene=Sorl1;product=sortilin-related receptor isoform 1 precursor;protein_id=NP_035566.2;tag=RefSeq Select;extra_copy_number=0
CM058249.1	Liftoff	CDS	56419075	56419244	.	-	.	ID=cds-NP_035566.2;Parent=rna-NM_011436.4;Dbxref=CCDS:CCDS40594.1,GeneID:20660,GenBank:NP_035566.2,MGI:MGI:1202296;Name=NP_035566.2;Note=isoform 1 precursor is encoded by transcript variant 1;gbkey=CDS;gene=Sorl1;product=sortilin-related receptor isoform 1 precursor;protein_id=NP_035566.2;tag=RefSeq Select;extra_copy_number=0
CM058249.1	Liftoff	CDS	56419382	56419508	.	-	.	ID=cds-NP_035566.2;Parent=rna-NM_011436.4;Dbxref=CCDS:CCDS40594.1,GeneID:20660,GenBank:NP_035566.2,MGI:MGI:1202296;Name=NP_035566.2;Note=isoform 1 precursor is encoded by transcript variant 1;gbkey=CDS;gene=Sorl1;product=sortilin-related receptor isoform 1 precursor;protein_id=NP_035566.2;tag=RefSeq Select;extra_copy_number=0
CM058249.1	Liftoff	CDS	56420067	56420198	.	-	.	ID=cds-NP_035566.2;Parent=rna-NM_011436.4;Dbxref=CCDS:CCDS40594.1,GeneID:20660,GenBank:NP_035566.2,MGI:MGI:1202296;Name=NP_035566.2;Note=isoform 1 precursor is encoded by transcript variant 1;gbkey=CDS;gene=Sorl1;product=sortilin-related receptor isoform 1 precursor;protein_id=NP_035566.2;tag=RefSeq Select;extra_copy_number=0
CM058249.1	Liftoff	CDS	56423938	56424087	.	-	.	ID=cds-NP_035566.2;Parent=rna-NM_011436.4;Dbxref=CCDS:CCDS40594.1,GeneID:20660,GenBank:NP_035566.2,MGI:MGI:1202296;Name=NP_035566.2;Note=isoform 1 precursor is encoded by transcript variant 1;gbkey=CDS;gene=Sorl1;product=sortilin-related receptor isoform 1 precursor;protein_id=NP_035566.2;tag=RefSeq Select;extra_copy_number=0
CM058249.1	Liftoff	CDS	56428011	56428166	.	-	.	ID=cds-NP_035566.2;Parent=rna-NM_011436.4;Dbxref=CCDS:CCDS40594.1,GeneID:20660,GenBank:NP_035566.2,MGI:MGI:1202296;Name=NP_035566.2;Note=isoform 1 precursor is encoded by transcript variant 1;gbkey=CDS;gene=Sorl1;product=sortilin-related receptor isoform 1 precursor;protein_id=NP_035566.2;tag=RefSeq Select;extra_copy_number=0
CM058249.1	Liftoff	CDS	56429238	56429372	.	-	.	ID=cds-NP_035566.2;Parent=rna-NM_011436.4;Dbxref=CCDS:CCDS40594.1,GeneID:20660,GenBank:NP_035566.2,MGI:MGI:1202296;Name=NP_035566.2;Note=isoform 1 precursor is encoded by transcript variant 1;gbkey=CDS;gene=Sorl1;product=sortilin-related receptor isoform 1 precursor;protein_id=NP_035566.2;tag=RefSeq Select;extra_copy_number=0
CM058249.1	Liftoff	CDS	56430321	56430452	.	-	.	ID=cds-NP_035566.2;Parent=rna-NM_011436.4;Dbxref=CCDS:CCDS40594.1,GeneID:20660,GenBank:NP_035566.2,MGI:MGI:1202296;Name=NP_035566.2;Note=isoform 1 precursor is encoded by transcript variant 1;gbkey=CDS;gene=Sorl1;product=sortilin-related receptor isoform 1 precursor;protein_id=NP_035566.2;tag=RefSeq Select;extra_copy_number=0
CM058249.1	Liftoff	CDS	56431753	56431884	.	-	.	ID=cds-NP_035566.2;Parent=rna-NM_011436.4;Dbxref=CCDS:CCDS40594.1,GeneID:20660,GenBank:NP_035566.2,MGI:MGI:1202296;Name=NP_035566.2;Note=isoform 1 precursor is encoded by transcript variant 1;gbkey=CDS;gene=Sorl1;product=sortilin-related receptor isoform 1 precursor;protein_id=NP_035566.2;tag=RefSeq Select;extra_copy_number=0
CM058249.1	Liftoff	CDS	56433573	56433680	.	-	.	ID=cds-NP_035566.2;Parent=rna-NM_011436.4;Dbxref=CCDS:CCDS40594.1,GeneID:20660,GenBank:NP_035566.2,MGI:MGI:1202296;Name=NP_035566.2;Note=isoform 1 precursor is encoded by transcript variant 1;gbkey=CDS;gene=Sorl1;product=sortilin-related receptor isoform 1 precursor;protein_id=NP_035566.2;tag=RefSeq Select;extra_copy_number=0
CM058249.1	Liftoff	CDS	56435946	56436071	.	-	.	ID=cds-NP_035566.2;Parent=rna-NM_011436.4;Dbxref=CCDS:CCDS40594.1,GeneID:20660,GenBank:NP_035566.2,MGI:MGI:1202296;Name=NP_035566.2;Note=isoform 1 precursor is encoded by transcript variant 1;gbkey=CDS;gene=Sorl1;product=sortilin-related receptor isoform 1 precursor;protein_id=NP_035566.2;tag=RefSeq Select;extra_copy_number=0
CM058249.1	Liftoff	CDS	56442222	56442341	.	-	.	ID=cds-NP_035566.2;Parent=rna-NM_011436.4;Dbxref=CCDS:CCDS40594.1,GeneID:20660,GenBank:NP_035566.2,MGI:MGI:1202296;Name=NP_035566.2;Note=isoform 1 precursor is encoded by transcript variant 1;gbkey=CDS;gene=Sorl1;product=sortilin-related receptor isoform 1 precursor;protein_id=NP_035566.2;tag=RefSeq Select;extra_copy_number=0
CM058249.1	Liftoff	CDS	56445885	56446007	.	-	.	ID=cds-NP_035566.2;Parent=rna-NM_011436.4;Dbxref=CCDS:CCDS40594.1,GeneID:20660,GenBank:NP_035566.2,MGI:MGI:1202296;Name=NP_035566.2;Note=isoform 1 precursor is encoded by transcript variant 1;gbkey=CDS;gene=Sorl1;product=sortilin-related receptor isoform 1 precursor;protein_id=NP_035566.2;tag=RefSeq Select;extra_copy_number=0
CM058249.1	Liftoff	CDS	56450105	56450218	.	-	.	ID=cds-NP_035566.2;Parent=rna-NM_011436.4;Dbxref=CCDS:CCDS40594.1,GeneID:20660,GenBank:NP_035566.2,MGI:MGI:1202296;Name=NP_035566.2;Note=isoform 1 precursor is encoded by transcript variant 1;gbkey=CDS;gene=Sorl1;product=sortilin-related receptor isoform 1 precursor;protein_id=NP_035566.2;tag=RefSeq Select;extra_copy_number=0
CM058249.1	Liftoff	CDS	56452065	56452238	.	-	.	ID=cds-NP_035566.2;Parent=rna-NM_011436.4;Dbxref=CCDS:CCDS40594.1,GeneID:20660,GenBank:NP_035566.2,MGI:MGI:1202296;Name=NP_035566.2;Note=isoform 1 precursor is encoded by transcript variant 1;gbkey=CDS;gene=Sorl1;product=sortilin-related receptor isoform 1 precursor;protein_id=NP_035566.2;tag=RefSeq Select;extra_copy_number=0
CM058249.1	Liftoff	CDS	56458648	56458786	.	-	.	ID=cds-NP_035566.2;Parent=rna-NM_011436.4;Dbxref=CCDS:CCDS40594.1,GeneID:20660,GenBank:NP_035566.2,MGI:MGI:1202296;Name=NP_035566.2;Note=isoform 1 precursor is encoded by transcript variant 1;gbkey=CDS;gene=Sorl1;product=sortilin-related receptor isoform 1 precursor;protein_id=NP_035566.2;tag=RefSeq Select;extra_copy_number=0
CM058249.1	Liftoff	CDS	56459438	56459684	.	-	.	ID=cds-NP_035566.2;Parent=rna-NM_011436.4;Dbxref=CCDS:CCDS40594.1,GeneID:20660,GenBank:NP_035566.2,MGI:MGI:1202296;Name=NP_035566.2;Note=isoform 1 precursor is encoded by transcript variant 1;gbkey=CDS;gene=Sorl1;product=sortilin-related receptor isoform 1 precursor;protein_id=NP_035566.2;tag=RefSeq Select;extra_copy_number=0
CM058249.1	Liftoff	CDS	56461334	56461425	.	-	.	ID=cds-NP_035566.2;Parent=rna-NM_011436.4;Dbxref=CCDS:CCDS40594.1,GeneID:20660,GenBank:NP_035566.2,MGI:MGI:1202296;Name=NP_035566.2;Note=isoform 1 precursor is encoded by transcript variant 1;gbkey=CDS;gene=Sorl1;product=sortilin-related receptor isoform 1 precursor;protein_id=NP_035566.2;tag=RefSeq Select;extra_copy_number=0
CM058249.1	Liftoff	CDS	56463212	56463343	.	-	.	ID=cds-NP_035566.2;Parent=rna-NM_011436.4;Dbxref=CCDS:CCDS40594.1,GeneID:20660,GenBank:NP_035566.2,MGI:MGI:1202296;Name=NP_035566.2;Note=isoform 1 precursor is encoded by transcript variant 1;gbkey=CDS;gene=Sorl1;product=sortilin-related receptor isoform 1 precursor;protein_id=NP_035566.2;tag=RefSeq Select;extra_copy_number=0
CM058249.1	Liftoff	CDS	56464818	56464990	.	-	.	ID=cds-NP_035566.2;Parent=rna-NM_011436.4;Dbxref=CCDS:CCDS40594.1,GeneID:20660,GenBank:NP_035566.2,MGI:MGI:1202296;Name=NP_035566.2;Note=isoform 1 precursor is encoded by transcript variant 1;gbkey=CDS;gene=Sorl1;product=sortilin-related receptor isoform 1 precursor;protein_id=NP_035566.2;tag=RefSeq Select;extra_copy_number=0
CM058249.1	Liftoff	CDS	56468762	56468847	.	-	.	ID=cds-NP_035566.2;Parent=rna-NM_011436.4;Dbxref=CCDS:CCDS40594.1,GeneID:20660,GenBank:NP_035566.2,MGI:MGI:1202296;Name=NP_035566.2;Note=isoform 1 precursor is encoded by transcript variant 1;gbkey=CDS;gene=Sorl1;product=sortilin-related receptor isoform 1 precursor;protein_id=NP_035566.2;tag=RefSeq Select;extra_copy_number=0
CM058249.1	Liftoff	CDS	56469333	56469461	.	-	.	ID=cds-NP_035566.2;Parent=rna-NM_011436.4;Dbxref=CCDS:CCDS40594.1,GeneID:20660,GenBank:NP_035566.2,MGI:MGI:1202296;Name=NP_035566.2;Note=isoform 1 precursor is encoded by transcript variant 1;gbkey=CDS;gene=Sorl1;product=sortilin-related receptor isoform 1 precursor;protein_id=NP_035566.2;tag=RefSeq Select;extra_copy_number=0
CM058249.1	Liftoff	CDS	56471676	56471862	.	-	.	ID=cds-NP_035566.2;Parent=rna-NM_011436.4;Dbxref=CCDS:CCDS40594.1,GeneID:20660,GenBank:NP_035566.2,MGI:MGI:1202296;Name=NP_035566.2;Note=isoform 1 precursor is encoded by transcript variant 1;gbkey=CDS;gene=Sorl1;product=sortilin-related receptor isoform 1 precursor;protein_id=NP_035566.2;tag=RefSeq Select;extra_copy_number=0
CM058249.1	Liftoff	CDS	56474252	56474430	.	-	.	ID=cds-NP_035566.2;Parent=rna-NM_011436.4;Dbxref=CCDS:CCDS40594.1,GeneID:20660,GenBank:NP_035566.2,MGI:MGI:1202296;Name=NP_035566.2;Note=isoform 1 precursor is encoded by transcript variant 1;gbkey=CDS;gene=Sorl1;product=sortilin-related receptor isoform 1 precursor;protein_id=NP_035566.2;tag=RefSeq Select;extra_copy_number=0
CM058249.1	Liftoff	CDS	56485054	56485142	.	-	.	ID=cds-NP_035566.2;Parent=rna-NM_011436.4;Dbxref=CCDS:CCDS40594.1,GeneID:20660,GenBank:NP_035566.2,MGI:MGI:1202296;Name=NP_035566.2;Note=isoform 1 precursor is encoded by transcript variant 1;gbkey=CDS;gene=Sorl1;product=sortilin-related receptor isoform 1 precursor;protein_id=NP_035566.2;tag=RefSeq Select;extra_copy_number=0
CM058249.1	Liftoff	CDS	56491498	56491571	.	-	.	ID=cds-NP_035566.2;Parent=rna-NM_011436.4;Dbxref=CCDS:CCDS40594.1,GeneID:20660,GenBank:NP_035566.2,MGI:MGI:1202296;Name=NP_035566.2;Note=isoform 1 precursor is encoded by transcript variant 1;gbkey=CDS;gene=Sorl1;product=sortilin-related receptor isoform 1 precursor;protein_id=NP_035566.2;tag=RefSeq Select;extra_copy_number=0
CM058249.1	Liftoff	CDS	56491770	56491887	.	-	.	ID=cds-NP_035566.2;Parent=rna-NM_011436.4;Dbxref=CCDS:CCDS40594.1,GeneID:20660,GenBank:NP_035566.2,MGI:MGI:1202296;Name=NP_035566.2;Note=isoform 1 precursor is encoded by transcript variant 1;gbkey=CDS;gene=Sorl1;product=sortilin-related receptor isoform 1 precursor;protein_id=NP_035566.2;tag=RefSeq Select;extra_copy_number=0
CM058249.1	Liftoff	CDS	56495625	56495817	.	-	.	ID=cds-NP_035566.2;Parent=rna-NM_011436.4;Dbxref=CCDS:CCDS40594.1,GeneID:20660,GenBank:NP_035566.2,MGI:MGI:1202296;Name=NP_035566.2;Note=isoform 1 precursor is encoded by transcript variant 1;gbkey=CDS;gene=Sorl1;product=sortilin-related receptor isoform 1 precursor;protein_id=NP_035566.2;tag=RefSeq Select;extra_copy_number=0
CM058249.1	Liftoff	CDS	56498904	56499073	.	-	.	ID=cds-NP_035566.2;Parent=rna-NM_011436.4;Dbxref=CCDS:CCDS40594.1,GeneID:20660,GenBank:NP_035566.2,MGI:MGI:1202296;Name=NP_035566.2;Note=isoform 1 precursor is encoded by transcript variant 1;gbkey=CDS;gene=Sorl1;product=sortilin-related receptor isoform 1 precursor;protein_id=NP_035566.2;tag=RefSeq Select;extra_copy_number=0
CM058249.1	Liftoff	CDS	56500077	56500178	.	-	.	ID=cds-NP_035566.2;Parent=rna-NM_011436.4;Dbxref=CCDS:CCDS40594.1,GeneID:20660,GenBank:NP_035566.2,MGI:MGI:1202296;Name=NP_035566.2;Note=isoform 1 precursor is encoded by transcript variant 1;gbkey=CDS;gene=Sorl1;product=sortilin-related receptor isoform 1 precursor;protein_id=NP_035566.2;tag=RefSeq Select;extra_copy_number=0
CM058249.1	Liftoff	CDS	56509616	56509796	.	-	.	ID=cds-NP_035566.2;Parent=rna-NM_011436.4;Dbxref=CCDS:CCDS40594.1,GeneID:20660,GenBank:NP_035566.2,MGI:MGI:1202296;Name=NP_035566.2;Note=isoform 1 precursor is encoded by transcript variant 1;gbkey=CDS;gene=Sorl1;product=sortilin-related receptor isoform 1 precursor;protein_id=NP_035566.2;tag=RefSeq Select;extra_copy_number=0
CM058249.1	Liftoff	CDS	56517773	56517840	.	-	.	ID=cds-NP_035566.2;Parent=rna-NM_011436.4;Dbxref=CCDS:CCDS40594.1,GeneID:20660,GenBank:NP_035566.2,MGI:MGI:1202296;Name=NP_035566.2;Note=isoform 1 precursor is encoded by transcript variant 1;gbkey=CDS;gene=Sorl1;product=sortilin-related receptor isoform 1 precursor;protein_id=NP_035566.2;tag=RefSeq Select;extra_copy_number=0
CM058249.1	Liftoff	CDS	56520137	56520298	.	-	.	ID=cds-NP_035566.2;Parent=rna-NM_011436.4;Dbxref=CCDS:CCDS40594.1,GeneID:20660,GenBank:NP_035566.2,MGI:MGI:1202296;Name=NP_035566.2;Note=isoform 1 precursor is encoded by transcript variant 1;gbkey=CDS;gene=Sorl1;product=sortilin-related receptor isoform 1 precursor;protein_id=NP_035566.2;tag=RefSeq Select;extra_copy_number=0
CM058249.1	Liftoff	CDS	56526975	56527100	.	-	.	ID=cds-NP_035566.2;Parent=rna-NM_011436.4;Dbxref=CCDS:CCDS40594.1,GeneID:20660,GenBank:NP_035566.2,MGI:MGI:1202296;Name=NP_035566.2;Note=isoform 1 precursor is encoded by transcript variant 1;gbkey=CDS;gene=Sorl1;product=sortilin-related receptor isoform 1 precursor;protein_id=NP_035566.2;tag=RefSeq Select;extra_copy_number=0
CM058249.1	Liftoff	CDS	56534258	56534374	.	-	.	ID=cds-NP_035566.2;Parent=rna-NM_011436.4;Dbxref=CCDS:CCDS40594.1,GeneID:20660,GenBank:NP_035566.2,MGI:MGI:1202296;Name=NP_035566.2;Note=isoform 1 precursor is encoded by transcript variant 1;gbkey=CDS;gene=Sorl1;product=sortilin-related receptor isoform 1 precursor;protein_id=NP_035566.2;tag=RefSeq Select;extra_copy_number=0
CM058249.1	Liftoff	CDS	56551665	56551949	.	-	.	ID=cds-NP_035566.2;Parent=rna-NM_011436.4;Dbxref=CCDS:CCDS40594.1,GeneID:20660,GenBank:NP_035566.2,MGI:MGI:1202296;Name=NP_035566.2;Note=isoform 1 precursor is encoded by transcript variant 1;gbkey=CDS;gene=Sorl1;product=sortilin-related receptor isoform 1 precursor;protein_id=NP_035566.2;tag=RefSeq Select;extra_copy_number=0
CM058249.1	Liftoff	match	56450030	56450445	.	+	.	ID=3532de88-971e-4e6c-879f-b3cc88efae44;Target=NG_151755.1 1 416 +;assembly_bases_aln=416;assembly_bases_seq=416;bit_score=775.237;blast_aligner=1;blast_score=416;common_component=0;e_value=0;filter_score=0;for_remapping=2;gap_count=0;hsp_percent_coverage=100;matchable_bases=416;matched_bases=416;num_ident=416;num_mismatch=0;pct_coverage=100;pct_coverage_hiqual=100;pct_identity_gap=100;pct_identity_gapopen_only=100;pct_identity_ungap=100;rank=1;weighted_identity=1;coverage=1.0;sequence_ID=1.0;extra_copy_number=0;copy_num_ID=3532de88-971e-4e6c-879f-b3cc88efae44_0
CM058249.1	Liftoff	enhancer	56450130	56450345	.	.	.	ID=id-GeneID:128926098;Dbxref=GeneID:128926098;Note=cis-regulatory module chr9:41830444-41830659 (MGSCv37/mm9 assembly coordinates);experiment=EXISTENCE:reporter gene assay evidence [ECO:0000049][PMID:25872643];function=activates a minimal SCP1 promoter by CapStarr-seq with weak activity in P5424 T cells and NIH3T3 fibroblasts {active_cell/tissue: P5424 T cell | NIH3T3};gbkey=regulatory;regulatory_class=enhancer;coverage=1.0;sequence_ID=1.0;extra_copy_number=0;copy_num_ID=id-GeneID:128926098_0
CM058249.1	Liftoff	biological_region	56450130	56450345	.	+	.	ID=id-GeneID:128926098-2;Dbxref=GeneID:128926098;Name=biological region;gbkey=Region;standard_name=CapStarr-seq enhancer MGSCv37_chr9:41830444-41830659;coverage=1.0;sequence_ID=1.0;extra_copy_number=0;copy_num_ID=id-GeneID:128926098-2_0
CM058249.1	Liftoff	gene	56450384	56466725	.	+	.	ID=gene-Gm16214;Dbxref=GeneID:102640140,MGI:MGI:3801724;Name=Gm16214;description=predicted gene 16214;gbkey=Gene;gene=Gm16214;gene_biotype=lncRNA;coverage=1.0;sequence_ID=1.0;extra_copy_number=0;copy_num_ID=gene-Gm16214_0
CM058249.1	Liftoff	lnc_RNA	56450384	56466725	.	+	.	ID=rna-NR_165259.1;Parent=gene-Gm16214;Dbxref=GeneID:102640140,GenBank:NR_165259.1,MGI:MGI:3801724;Name=NR_165259.1;gbkey=ncRNA;gene=Gm16214;product=predicted gene 16214;transcript_id=NR_165259.1;extra_copy_number=0
CM058249.1	Liftoff	exon	56450384	56450475	.	+	.	ID=exon-NR_165259.1-1;Parent=rna-NR_165259.1;Dbxref=GeneID:102640140,GenBank:NR_165259.1,MGI:MGI:3801724;gbkey=ncRNA;gene=Gm16214;product=predicted gene 16214;transcript_id=NR_165259.1;extra_copy_number=0
CM058249.1	Liftoff	exon	56457459	56457541	.	+	.	ID=exon-NR_165259.1-2;Parent=rna-NR_165259.1;Dbxref=GeneID:102640140,GenBank:NR_165259.1,MGI:MGI:3801724;gbkey=ncRNA;gene=Gm16214;product=predicted gene 16214;transcript_id=NR_165259.1;extra_copy_number=0
CM058249.1	Liftoff	exon	56459086	56459530	.	+	.	ID=exon-NR_165259.1-3;Parent=rna-NR_165259.1;Dbxref=GeneID:102640140,GenBank:NR_165259.1,MGI:MGI:3801724;gbkey=ncRNA;gene=Gm16214;product=predicted gene 16214;transcript_id=NR_165259.1;extra_copy_number=0
CM058249.1	Liftoff	exon	56461115	56461835	.	+	.	ID=exon-NR_165259.1-4;Parent=rna-NR_165259.1;Dbxref=GeneID:102640140,GenBank:NR_165259.1,MGI:MGI:3801724;gbkey=ncRNA;gene=Gm16214;product=predicted gene 16214;transcript_id=NR_165259.1;extra_copy_number=0
CM058249.1	Liftoff	exon	56463845	56466725	.	+	.	ID=exon-NR_165259.1-5;Parent=rna-NR_165259.1;Dbxref=GeneID:102640140,GenBank:NR_165259.1,MGI:MGI:3801724;gbkey=ncRNA;gene=Gm16214;product=predicted gene 16214;transcript_id=NR_165259.1;extra_copy_number=0
CM058249.1	Liftoff	match	56461987	56462296	.	+	.	ID=63d9d280-aaa1-4c94-a837-e1111cd695c7;Target=NG_151756.1 1 310 +;assembly_bases_aln=310;assembly_bases_seq=310;bit_score=577.963;blast_aligner=1;blast_score=310;common_component=0;e_value=8.00748e-163;filter_score=0;for_remapping=2;gap_count=0;hsp_percent_coverage=100;matchable_bases=310;matched_bases=310;num_ident=310;num_mismatch=0;pct_coverage=100;pct_coverage_hiqual=100;pct_identity_gap=100;pct_identity_gapopen_only=100;pct_identity_ungap=100;rank=1;weighted_identity=1;coverage=1.0;sequence_ID=1.0;extra_copy_number=0;copy_num_ID=63d9d280-aaa1-4c94-a837-e1111cd695c7_0
CM058249.1	Liftoff	enhancer	56462087	56462196	.	.	.	ID=id-GeneID:128926099;Dbxref=GeneID:128926099;Note=cis-regulatory module chr9:41842401-41842510 (MGSCv37/mm9 assembly coordinates);experiment=EXISTENCE:reporter gene assay evidence [ECO:0000049][PMID:25872643];function=activates a minimal SCP1 promoter by CapStarr-seq with weak activity in P5424 T cells and NIH3T3 fibroblasts {active_cell/tissue: P5424 T cell | NIH3T3};gbkey=regulatory;regulatory_class=enhancer;coverage=1.0;sequence_ID=1.0;extra_copy_number=0;copy_num_ID=id-GeneID:128926099_0
CM058249.1	Liftoff	biological_region	56462087	56462196	.	+	.	ID=id-GeneID:128926099-2;Dbxref=GeneID:128926099;Name=biological region;gbkey=Region;standard_name=CapStarr-seq enhancer MGSCv37_chr9:41842401-41842510;coverage=1.0;sequence_ID=1.0;extra_copy_number=0;copy_num_ID=id-GeneID:128926099-2_0
CM058249.1	Liftoff	gene	56569931	56573800	.	+	.	ID=gene-Gm39321;Dbxref=GeneID:105243385,MGI:MGI:5622206;Name=Gm39321;description=predicted gene%2C 39321;gbkey=Gene;gene=Gm39321;gene_biotype=lncRNA;coverage=1.0;sequence_ID=1.0;extra_copy_number=0;copy_num_ID=gene-Gm39321_0
CM058249.1	Liftoff	lnc_RNA	56569931	56573800	.	+	.	ID=rna-NR_166681.1;Parent=gene-Gm39321;Dbxref=GeneID:105243385,GenBank:NR_166681.1,MGI:MGI:5622206;Name=NR_166681.1;gbkey=ncRNA;gene=Gm39321;product=predicted gene%2C 39321;transcript_id=NR_166681.1;extra_copy_number=0
CM058249.1	Liftoff	exon	56569931	56570344	.	+	.	ID=exon-NR_166681.1-1;Parent=rna-NR_166681.1;Dbxref=GeneID:105243385,GenBank:NR_166681.1,MGI:MGI:5622206;gbkey=ncRNA;gene=Gm39321;product=predicted gene%2C 39321;transcript_id=NR_166681.1;extra_copy_number=0
CM058249.1	Liftoff	exon	56570674	56570984	.	+	.	ID=exon-NR_166681.1-2;Parent=rna-NR_166681.1;Dbxref=GeneID:105243385,GenBank:NR_166681.1,MGI:MGI:5622206;gbkey=ncRNA;gene=Gm39321;product=predicted gene%2C 39321;transcript_id=NR_166681.1;extra_copy_number=0
CM058249.1	Liftoff	exon	56572466	56573800	.	+	.	ID=exon-NR_166681.1-3;Parent=rna-NR_166681.1;Dbxref=GeneID:105243385,GenBank:NR_166681.1,MGI:MGI:5622206;gbkey=ncRNA;gene=Gm39321;product=predicted gene%2C 39321;transcript_id=NR_166681.1;extra_copy_number=0
CM058249.1	Liftoff	gene	56610160	56637486	.	-	.	ID=gene-4930546K05Rik;Dbxref=GeneID:78194,MGI:MGI:1925444;Name=4930546K05Rik;description=RIKEN cDNA 4930546K05 gene;gbkey=Gene;gene=4930546K05Rik;gene_biotype=lncRNA;coverage=1.0;sequence_ID=1.0;extra_copy_number=0;copy_num_ID=gene-4930546K05Rik_0
CM058249.1	Liftoff	lnc_RNA	56610160	56637486	.	-	.	ID=rna-NR_040754.1;Parent=gene-4930546K05Rik;Dbxref=GeneID:78194,GenBank:NR_040754.1,MGI:MGI:1925444;Name=NR_040754.1;gbkey=ncRNA;gene=4930546K05Rik;product=RIKEN cDNA 4930546K05 gene;transcript_id=NR_040754.1;extra_copy_number=0
CM058249.1	Liftoff	exon	56610160	56611856	.	-	.	ID=exon-NR_040754.1-7;Parent=rna-NR_040754.1;Dbxref=GeneID:78194,GenBank:NR_040754.1,MGI:MGI:1925444;gbkey=ncRNA;gene=4930546K05Rik;product=RIKEN cDNA 4930546K05 gene;transcript_id=NR_040754.1;extra_copy_number=0
CM058249.1	Liftoff	exon	56614114	56614323	.	-	.	ID=exon-NR_040754.1-6;Parent=rna-NR_040754.1;Dbxref=GeneID:78194,GenBank:NR_040754.1,MGI:MGI:1925444;gbkey=ncRNA;gene=4930546K05Rik;product=RIKEN cDNA 4930546K05 gene;transcript_id=NR_040754.1;extra_copy_number=0
CM058249.1	Liftoff	exon	56621014	56622085	.	-	.	ID=exon-NR_040754.1-5;Parent=rna-NR_040754.1;Dbxref=GeneID:78194,GenBank:NR_040754.1,MGI:MGI:1925444;gbkey=ncRNA;gene=4930546K05Rik;product=RIKEN cDNA 4930546K05 gene;transcript_id=NR_040754.1;extra_copy_number=0
CM058249.1	Liftoff	exon	56622242	56622396	.	-	.	ID=exon-NR_040754.1-4;Parent=rna-NR_040754.1;Dbxref=GeneID:78194,GenBank:NR_040754.1,MGI:MGI:1925444;gbkey=ncRNA;gene=4930546K05Rik;product=RIKEN cDNA 4930546K05 gene;transcript_id=NR_040754.1;extra_copy_number=0
CM058249.1	Liftoff	exon	56629829	56630034	.	-	.	ID=exon-NR_040754.1-3;Parent=rna-NR_040754.1;Dbxref=GeneID:78194,GenBank:NR_040754.1,MGI:MGI:1925444;gbkey=ncRNA;gene=4930546K05Rik;product=RIKEN cDNA 4930546K05 gene;transcript_id=NR_040754.1;extra_copy_number=0
CM058249.1	Liftoff	exon	56633870	56633989	.	-	.	ID=exon-NR_040754.1-2;Parent=rna-NR_040754.1;Dbxref=GeneID:78194,GenBank:NR_040754.1,MGI:MGI:1925444;gbkey=ncRNA;gene=4930546K05Rik;product=RIKEN cDNA 4930546K05 gene;transcript_id=NR_040754.1;extra_copy_number=0
CM058249.1	Liftoff	exon	56637408	56637486	.	-	.	ID=exon-NR_040754.1-1;Parent=rna-NR_040754.1;Dbxref=GeneID:78194,GenBank:NR_040754.1,MGI:MGI:1925444;gbkey=ncRNA;gene=4930546K05Rik;product=RIKEN cDNA 4930546K05 gene;transcript_id=NR_040754.1;extra_copy_number=0
CM058249.1	Liftoff	gene	56619883	56623247	.	+	.	ID=gene-Gm36390;Dbxref=GeneID:102640280,MGI:MGI:5595549;Name=Gm36390;description=predicted gene%2C 36390;gbkey=Gene;gene=Gm36390;gene_biotype=lncRNA;coverage=1.0;sequence_ID=1.0;extra_copy_number=0;copy_num_ID=gene-Gm36390_0
CM058249.1	Liftoff	lnc_RNA	56619883	56623247	.	+	.	ID=rna-XR_870672.2;Parent=gene-Gm36390;Dbxref=GeneID:102640280,GenBank:XR_870672.2,MGI:MGI:5595549;Name=XR_870672.2;gbkey=ncRNA;gene=Gm36390;model_evidence=Supporting evidence includes similarity to: 1 long SRA read%2C and 98%25 coverage of the annotated genomic feature by RNAseq alignments%2C including 2 samples with support for all annotated introns;product=predicted gene%2C 36390;transcript_id=XR_870672.2;extra_copy_number=0
CM058249.1	Liftoff	exon	56619883	56620005	.	+	.	ID=exon-XR_870672.2-1;Parent=rna-XR_870672.2;Dbxref=GeneID:102640280,GenBank:XR_870672.2,MGI:MGI:5595549;gbkey=ncRNA;gene=Gm36390;product=predicted gene%2C 36390;transcript_id=XR_870672.2;extra_copy_number=0
CM058249.1	Liftoff	exon	56621319	56621473	.	+	.	ID=exon-XR_870672.2-2;Parent=rna-XR_870672.2;Dbxref=GeneID:102640280,GenBank:XR_870672.2,MGI:MGI:5595549;gbkey=ncRNA;gene=Gm36390;product=predicted gene%2C 36390;transcript_id=XR_870672.2;extra_copy_number=0
CM058249.1	Liftoff	exon	56622959	56623247	.	+	.	ID=exon-XR_870672.2-3;Parent=rna-XR_870672.2;Dbxref=GeneID:102640280,GenBank:XR_870672.2,MGI:MGI:5595549;gbkey=ncRNA;gene=Gm36390;product=predicted gene%2C 36390;transcript_id=XR_870672.2;extra_copy_number=0
CM058249.1	Liftoff	gene	56656931	56671564	.	-	.	ID=gene-Gm40515;Dbxref=GeneID:105245000,MGI:MGI:5623400;Name=Gm40515;description=predicted gene%2C 40515;gbkey=Gene;gene=Gm40515;gene_biotype=lncRNA;coverage=1.0;sequence_ID=1.0;extra_copy_number=0;copy_num_ID=gene-Gm40515_0
CM058249.1	Liftoff	lnc_RNA	56656931	56671564	.	-	.	ID=rna-XR_870673.2;Parent=gene-Gm40515;Dbxref=GeneID:105245000,GenBank:XR_870673.2,MGI:MGI:5623400;Name=XR_870673.2;gbkey=ncRNA;gene=Gm40515;model_evidence=Supporting evidence includes similarity to: 3 long SRA reads%2C and 100%25 coverage of the annotated genomic feature by RNAseq alignments%2C including 2 samples with support for all annotated introns;product=predicted gene%2C 40515;transcript_id=XR_870673.2;extra_copy_number=0
CM058249.1	Liftoff	exon	56656931	56658299	.	-	.	ID=exon-XR_870673.2-2;Parent=rna-XR_870673.2;Dbxref=GeneID:105245000,GenBank:XR_870673.2,MGI:MGI:5623400;gbkey=ncRNA;gene=Gm40515;product=predicted gene%2C 40515;transcript_id=XR_870673.2;extra_copy_number=0
CM058249.1	Liftoff	exon	56669692	56671564	.	-	.	ID=exon-XR_870673.2-1;Parent=rna-XR_870673.2;Dbxref=GeneID:105245000,GenBank:XR_870673.2,MGI:MGI:5623400;gbkey=ncRNA;gene=Gm40515;product=predicted gene%2C 40515;transcript_id=XR_870673.2;extra_copy_number=0
CM058249.1	Liftoff	gene	56679863	56692582	.	-	.	ID=gene-Sc5d;Dbxref=GeneID:235293,MGI:MGI:1353611;Name=Sc5d;description=sterol-C5-desaturase;gbkey=Gene;gene=Sc5d;gene_biotype=protein_coding;gene_synonym=A830037K02,A830073K23Rik,Sc5dl;coverage=1.0;sequence_ID=1.0;valid_ORFs=2;extra_copy_number=0;copy_num_ID=gene-Sc5d_0
CM058249.1	Liftoff	mRNA	56679863	56692582	.	-	.	ID=rna-XM_006510253.3;Parent=gene-Sc5d;Dbxref=GeneID:235293,GenBank:XM_006510253.3,MGI:MGI:1353611;Name=XM_006510253.3;gbkey=mRNA;gene=Sc5d;model_evidence=Supporting evidence includes similarity to: 4 mRNAs%2C 22 ESTs%2C 8 Proteins%2C 2282 long SRA reads%2C and 100%25 coverage of the annotated genomic feature by RNAseq alignments%2C including 38 samples with support for all annotated introns;product=sterol-C5-desaturase%2C transcript variant X1;transcript_id=XM_006510253.3;matches_ref_protein=True;valid_ORF=True;extra_copy_number=0
CM058249.1	Liftoff	exon	56679863	56684068	.	-	.	ID=exon-XM_006510253.3-6;Parent=rna-XM_006510253.3;Dbxref=GeneID:235293,GenBank:XM_006510253.3,MGI:MGI:1353611;gbkey=mRNA;gene=Sc5d;product=sterol-C5-desaturase%2C transcript variant X1;transcript_id=XM_006510253.3;extra_copy_number=0
CM058249.1	Liftoff	exon	56684378	56684478	.	-	.	ID=exon-XM_006510253.3-5;Parent=rna-XM_006510253.3;Dbxref=GeneID:235293,GenBank:XM_006510253.3,MGI:MGI:1353611;gbkey=mRNA;gene=Sc5d;product=sterol-C5-desaturase%2C transcript variant X1;transcript_id=XM_006510253.3;extra_copy_number=0
CM058249.1	Liftoff	exon	56686852	56686984	.	-	.	ID=exon-XM_006510253.3-4;Parent=rna-XM_006510253.3;Dbxref=GeneID:235293,GenBank:XM_006510253.3,MGI:MGI:1353611;gbkey=mRNA;gene=Sc5d;product=sterol-C5-desaturase%2C transcript variant X1;transcript_id=XM_006510253.3;extra_copy_number=0
CM058249.1	Liftoff	exon	56687953	56688170	.	-	.	ID=exon-XM_006510253.3-3;Parent=rna-XM_006510253.3;Dbxref=GeneID:235293,GenBank:XM_006510253.3,MGI:MGI:1353611;gbkey=mRNA;gene=Sc5d;product=sterol-C5-desaturase%2C transcript variant X1;transcript_id=XM_006510253.3;extra_copy_number=0
CM058249.1	Liftoff	exon	56690322	56690402	.	-	.	ID=exon-XM_006510253.3-2;Parent=rna-XM_006510253.3;Dbxref=GeneID:235293,GenBank:XM_006510253.3,MGI:MGI:1353611;gbkey=mRNA;gene=Sc5d;product=sterol-C5-desaturase%2C transcript variant X1;transcript_id=XM_006510253.3;extra_copy_number=0
CM058249.1	Liftoff	exon	56692393	56692582	.	-	.	ID=exon-XM_006510253.3-1;Parent=rna-XM_006510253.3;Dbxref=GeneID:235293,GenBank:XM_006510253.3,MGI:MGI:1353611;gbkey=mRNA;gene=Sc5d;product=sterol-C5-desaturase%2C transcript variant X1;transcript_id=XM_006510253.3;extra_copy_number=0
CM058249.1	Liftoff	CDS	56683613	56684068	.	-	.	ID=cds-XP_006510316.1;Parent=rna-XM_006510253.3;Dbxref=GeneID:235293,GenBank:XP_006510316.1,MGI:MGI:1353611;Name=XP_006510316.1;gbkey=CDS;gene=Sc5d;product=lathosterol oxidase isoform X1;protein_id=XP_006510316.1;extra_copy_number=0
CM058249.1	Liftoff	CDS	56684378	56684478	.	-	.	ID=cds-XP_006510316.1;Parent=rna-XM_006510253.3;Dbxref=GeneID:235293,GenBank:XP_006510316.1,MGI:MGI:1353611;Name=XP_006510316.1;gbkey=CDS;gene=Sc5d;product=lathosterol oxidase isoform X1;protein_id=XP_006510316.1;extra_copy_number=0
CM058249.1	Liftoff	CDS	56686852	56686984	.	-	.	ID=cds-XP_006510316.1;Parent=rna-XM_006510253.3;Dbxref=GeneID:235293,GenBank:XP_006510316.1,MGI:MGI:1353611;Name=XP_006510316.1;gbkey=CDS;gene=Sc5d;product=lathosterol oxidase isoform X1;protein_id=XP_006510316.1;extra_copy_number=0
CM058249.1	Liftoff	CDS	56687953	56688162	.	-	.	ID=cds-XP_006510316.1;Parent=rna-XM_006510253.3;Dbxref=GeneID:235293,GenBank:XP_006510316.1,MGI:MGI:1353611;Name=XP_006510316.1;gbkey=CDS;gene=Sc5d;product=lathosterol oxidase isoform X1;protein_id=XP_006510316.1;extra_copy_number=0
CM058249.1	Liftoff	mRNA	56682448	56692571	.	-	.	ID=rna-NM_172769.2;Parent=gene-Sc5d;Dbxref=GeneID:235293,GenBank:NM_172769.2,MGI:MGI:1353611;Name=NM_172769.2;gbkey=mRNA;gene=Sc5d;product=sterol-C5-desaturase;tag=RefSeq Select;transcript_id=NM_172769.2;matches_ref_protein=True;valid_ORF=True;extra_copy_number=0
CM058249.1	Liftoff	exon	56682448	56684068	.	-	.	ID=exon-NM_172769.2-6;Parent=rna-NM_172769.2;Dbxref=GeneID:235293,GenBank:NM_172769.2,MGI:MGI:1353611;gbkey=mRNA;gene=Sc5d;product=sterol-C5-desaturase;tag=RefSeq Select;transcript_id=NM_172769.2;extra_copy_number=0
CM058249.1	Liftoff	exon	56684378	56684478	.	-	.	ID=exon-NM_172769.2-5;Parent=rna-NM_172769.2;Dbxref=GeneID:235293,GenBank:NM_172769.2,MGI:MGI:1353611;gbkey=mRNA;gene=Sc5d;product=sterol-C5-desaturase;tag=RefSeq Select;transcript_id=NM_172769.2;extra_copy_number=0
CM058249.1	Liftoff	exon	56686852	56686984	.	-	.	ID=exon-NM_172769.2-4;Parent=rna-NM_172769.2;Dbxref=GeneID:235293,GenBank:NM_172769.2,MGI:MGI:1353611;gbkey=mRNA;gene=Sc5d;product=sterol-C5-desaturase;tag=RefSeq Select;transcript_id=NM_172769.2;extra_copy_number=0
CM058249.1	Liftoff	exon	56687953	56688170	.	-	.	ID=exon-NM_172769.2-3;Parent=rna-NM_172769.2;Dbxref=GeneID:235293,GenBank:NM_172769.2,MGI:MGI:1353611;gbkey=mRNA;gene=Sc5d;product=sterol-C5-desaturase;tag=RefSeq Select;transcript_id=NM_172769.2;extra_copy_number=0
CM058249.1	Liftoff	exon	56690322	56690402	.	-	.	ID=exon-NM_172769.2-2;Parent=rna-NM_172769.2;Dbxref=GeneID:235293,GenBank:NM_172769.2,MGI:MGI:1353611;gbkey=mRNA;gene=Sc5d;product=sterol-C5-desaturase;tag=RefSeq Select;transcript_id=NM_172769.2;extra_copy_number=0
CM058249.1	Liftoff	exon	56692477	56692571	.	-	.	ID=exon-NM_172769.2-1;Parent=rna-NM_172769.2;Dbxref=GeneID:235293,GenBank:NM_172769.2,MGI:MGI:1353611;gbkey=mRNA;gene=Sc5d;product=sterol-C5-desaturase;tag=RefSeq Select;transcript_id=NM_172769.2;extra_copy_number=0
CM058249.1	Liftoff	CDS	56683613	56684068	.	-	.	ID=cds-NP_766357.1;Parent=rna-NM_172769.2;Dbxref=CCDS:CCDS23086.1,GeneID:235293,GenBank:NP_766357.1,MGI:MGI:1353611;Name=NP_766357.1;gbkey=CDS;gene=Sc5d;product=lathosterol oxidase;protein_id=NP_766357.1;tag=RefSeq Select;extra_copy_number=0
CM058249.1	Liftoff	CDS	56684378	56684478	.	-	.	ID=cds-NP_766357.1;Parent=rna-NM_172769.2;Dbxref=CCDS:CCDS23086.1,GeneID:235293,GenBank:NP_766357.1,MGI:MGI:1353611;Name=NP_766357.1;gbkey=CDS;gene=Sc5d;product=lathosterol oxidase;protein_id=NP_766357.1;tag=RefSeq Select;extra_copy_number=0
CM058249.1	Liftoff	CDS	56686852	56686984	.	-	.	ID=cds-NP_766357.1;Parent=rna-NM_172769.2;Dbxref=CCDS:CCDS23086.1,GeneID:235293,GenBank:NP_766357.1,MGI:MGI:1353611;Name=NP_766357.1;gbkey=CDS;gene=Sc5d;product=lathosterol oxidase;protein_id=NP_766357.1;tag=RefSeq Select;extra_copy_number=0
CM058249.1	Liftoff	CDS	56687953	56688162	.	-	.	ID=cds-NP_766357.1;Parent=rna-NM_172769.2;Dbxref=CCDS:CCDS23086.1,GeneID:235293,GenBank:NP_766357.1,MGI:MGI:1353611;Name=NP_766357.1;gbkey=CDS;gene=Sc5d;product=lathosterol oxidase;protein_id=NP_766357.1;tag=RefSeq Select;extra_copy_number=0
CM058249.1	Liftoff	match	56692674	56693057	.	+	.	ID=f05af22e-8f49-42a6-ade3-0eee722788f4;Target=NG_151757.1 1 384 +;assembly_bases_aln=384;assembly_bases_seq=384;bit_score=715.683;blast_aligner=1;blast_score=384;common_component=0;e_value=0;filter_score=0;for_remapping=2;gap_count=0;hsp_percent_coverage=100;matchable_bases=384;matched_bases=384;num_ident=384;num_mismatch=0;pct_coverage=100;pct_coverage_hiqual=100;pct_identity_gap=100;pct_identity_gapopen_only=100;pct_identity_ungap=100;rank=1;weighted_identity=1;coverage=1.0;sequence_ID=1.0;extra_copy_number=0;copy_num_ID=f05af22e-8f49-42a6-ade3-0eee722788f4_0
CM058249.1	Liftoff	enhancer	56692774	56692957	.	.	.	ID=id-GeneID:128926100;Dbxref=GeneID:128926100;Note=cis-regulatory module chr9:42072586-42072769 (MGSCv37/mm9 assembly coordinates);experiment=EXISTENCE:reporter gene assay evidence [ECO:0000049][PMID:25872643];function=activates a minimal SCP1 promoter by CapStarr-seq with weak activity in P5424 T cells and NIH3T3 fibroblasts {active_cell/tissue: P5424 T cell | NIH3T3};gbkey=regulatory;regulatory_class=enhancer;coverage=1.0;sequence_ID=1.0;extra_copy_number=0;copy_num_ID=id-GeneID:128926100_0
CM058249.1	Liftoff	biological_region	56692774	56692957	.	+	.	ID=id-GeneID:128926100-2;Dbxref=GeneID:128926100;Name=biological region;gbkey=Region;standard_name=CapStarr-seq enhancer MGSCv37_chr9:42072586-42072769;coverage=1.0;sequence_ID=1.0;extra_copy_number=0;copy_num_ID=id-GeneID:128926100-2_0
CM058249.1	Liftoff	gene	56703066	56708162	.	-	.	ID=gene-Gm36435;Dbxref=GeneID:102640351,MGI:MGI:5595594;Name=Gm36435;description=predicted gene%2C 36435;gbkey=Gene;gene=Gm36435;gene_biotype=lncRNA;coverage=1.0;sequence_ID=1.0;extra_copy_number=0;copy_num_ID=gene-Gm36435_0
CM058249.1	Liftoff	lnc_RNA	56703066	56708162	.	-	.	ID=rna-XR_379308.4;Parent=gene-Gm36435;Dbxref=GeneID:102640351,GenBank:XR_379308.4,MGI:MGI:5595594;Name=XR_379308.4;gbkey=ncRNA;gene=Gm36435;model_evidence=Supporting evidence includes similarity to: 100%25 coverage of the annotated genomic feature by RNAseq alignments%2C including 5 samples with support for all annotated introns;product=predicted gene%2C 36435;transcript_id=XR_379308.4;extra_copy_number=0
CM058249.1	Liftoff	exon	56703066	56703997	.	-	.	ID=exon-XR_379308.4-3;Parent=rna-XR_379308.4;Dbxref=GeneID:102640351,GenBank:XR_379308.4,MGI:MGI:5595594;gbkey=ncRNA;gene=Gm36435;product=predicted gene%2C 36435;transcript_id=XR_379308.4;extra_copy_number=0
CM058249.1	Liftoff	exon	56704095	56704234	.	-	.	ID=exon-XR_379308.4-2;Parent=rna-XR_379308.4;Dbxref=GeneID:102640351,GenBank:XR_379308.4,MGI:MGI:5595594;gbkey=ncRNA;gene=Gm36435;product=predicted gene%2C 36435;transcript_id=XR_379308.4;extra_copy_number=0
CM058249.1	Liftoff	exon	56708079	56708162	.	-	.	ID=exon-XR_379308.4-1;Parent=rna-XR_379308.4;Dbxref=GeneID:102640351,GenBank:XR_379308.4,MGI:MGI:5595594;gbkey=ncRNA;gene=Gm36435;product=predicted gene%2C 36435;transcript_id=XR_379308.4;extra_copy_number=0
CM058249.1	Liftoff	gene	56745863	56745994	.	-	.	ID=gene-Gm26272;Dbxref=GeneID:115485693,MGI:MGI:5456049;Name=Gm26272;description=predicted gene%2C 26272;gbkey=Gene;gene=Gm26272;gene_biotype=snoRNA;coverage=1.0;sequence_ID=1.0;extra_copy_number=0;copy_num_ID=gene-Gm26272_0
CM058249.1	Liftoff	snoRNA	56745863	56745994	.	-	.	ID=rna-XR_004935935.1;Parent=gene-Gm26272;Dbxref=GeneID:115485693,RFAM:RF00560,GenBank:XR_004935935.1,MGI:MGI:5456049;Name=XR_004935935.1;gbkey=ncRNA;gene=Gm26272;inference=COORDINATES: profile:INFERNAL:1.1.1;product=small nucleolar RNA SNORA17;transcript_id=XR_004935935.1;extra_copy_number=0
CM058249.1	Liftoff	exon	56745863	56745994	.	-	.	ID=exon-XR_004935935.1-1;Parent=rna-XR_004935935.1;Dbxref=GeneID:115485693,RFAM:RF00560,GenBank:XR_004935935.1,MGI:MGI:5456049;gbkey=ncRNA;gene=Gm26272;inference=COORDINATES: profile:INFERNAL:1.1.1;product=small nucleolar RNA SNORA17;transcript_id=XR_004935935.1;extra_copy_number=0
CM058249.1	Liftoff	gene	56757935	56830011	.	-	.	ID=gene-Tecta;Dbxref=GeneID:21683,MGI:MGI:109575;Name=Tecta;description=tectorin alpha;gbkey=Gene;gene=Tecta;gene_biotype=protein_coding;gene_synonym=Tctna;coverage=1.0;sequence_ID=0.999;valid_ORFs=5;extra_copy_number=0;copy_num_ID=gene-Tecta_0
CM058249.1	Liftoff	mRNA	56757935	56828266	.	-	.	ID=rna-NM_001324548.2;Parent=gene-Tecta;Dbxref=GeneID:21683,GenBank:NM_001324548.2,MGI:MGI:109575;Name=NM_001324548.2;gbkey=mRNA;gene=Tecta;product=tectorin alpha%2C transcript variant 2;tag=RefSeq Select;transcript_id=NM_001324548.2;matches_ref_protein=True;valid_ORF=True;extra_copy_number=0
CM058249.1	Liftoff	exon	56757935	56758638	.	-	.	ID=exon-NM_001324548.2-24;Parent=rna-NM_001324548.2;Dbxref=GeneID:21683,GenBank:NM_001324548.2,MGI:MGI:109575;gbkey=mRNA;gene=Tecta;product=tectorin alpha%2C transcript variant 2;tag=RefSeq Select;transcript_id=NM_001324548.2;extra_copy_number=0
CM058249.1	Liftoff	exon	56759237	56759353	.	-	.	ID=exon-NM_001324548.2-23;Parent=rna-NM_001324548.2;Dbxref=GeneID:21683,GenBank:NM_001324548.2,MGI:MGI:109575;gbkey=mRNA;gene=Tecta;product=tectorin alpha%2C transcript variant 2;tag=RefSeq Select;transcript_id=NM_001324548.2;extra_copy_number=0
CM058249.1	Liftoff	exon	56759622	56759709	.	-	.	ID=exon-NM_001324548.2-22;Parent=rna-NM_001324548.2;Dbxref=GeneID:21683,GenBank:NM_001324548.2,MGI:MGI:109575;gbkey=mRNA;gene=Tecta;product=tectorin alpha%2C transcript variant 2;tag=RefSeq Select;transcript_id=NM_001324548.2;extra_copy_number=0
CM058249.1	Liftoff	exon	56760721	56760883	.	-	.	ID=exon-NM_001324548.2-21;Parent=rna-NM_001324548.2;Dbxref=GeneID:21683,GenBank:NM_001324548.2,MGI:MGI:109575;gbkey=mRNA;gene=Tecta;product=tectorin alpha%2C transcript variant 2;tag=RefSeq Select;transcript_id=NM_001324548.2;extra_copy_number=0
CM058249.1	Liftoff	exon	56765419	56765667	.	-	.	ID=exon-NM_001324548.2-20;Parent=rna-NM_001324548.2;Dbxref=GeneID:21683,GenBank:NM_001324548.2,MGI:MGI:109575;gbkey=mRNA;gene=Tecta;product=tectorin alpha%2C transcript variant 2;tag=RefSeq Select;transcript_id=NM_001324548.2;extra_copy_number=0
CM058249.1	Liftoff	exon	56766128	56766291	.	-	.	ID=exon-NM_001324548.2-19;Parent=rna-NM_001324548.2;Dbxref=GeneID:21683,GenBank:NM_001324548.2,MGI:MGI:109575;gbkey=mRNA;gene=Tecta;product=tectorin alpha%2C transcript variant 2;tag=RefSeq Select;transcript_id=NM_001324548.2;extra_copy_number=0
CM058249.1	Liftoff	exon	56767222	56767424	.	-	.	ID=exon-NM_001324548.2-18;Parent=rna-NM_001324548.2;Dbxref=GeneID:21683,GenBank:NM_001324548.2,MGI:MGI:109575;gbkey=mRNA;gene=Tecta;product=tectorin alpha%2C transcript variant 2;tag=RefSeq Select;transcript_id=NM_001324548.2;extra_copy_number=0
CM058249.1	Liftoff	exon	56768572	56768682	.	-	.	ID=exon-NM_001324548.2-17;Parent=rna-NM_001324548.2;Dbxref=GeneID:21683,GenBank:NM_001324548.2,MGI:MGI:109575;gbkey=mRNA;gene=Tecta;product=tectorin alpha%2C transcript variant 2;tag=RefSeq Select;transcript_id=NM_001324548.2;extra_copy_number=0
CM058249.1	Liftoff	exon	56771943	56772223	.	-	.	ID=exon-NM_001324548.2-16;Parent=rna-NM_001324548.2;Dbxref=GeneID:21683,GenBank:NM_001324548.2,MGI:MGI:109575;gbkey=mRNA;gene=Tecta;product=tectorin alpha%2C transcript variant 2;tag=RefSeq Select;transcript_id=NM_001324548.2;extra_copy_number=0
CM058249.1	Liftoff	exon	56773717	56774003	.	-	.	ID=exon-NM_001324548.2-15;Parent=rna-NM_001324548.2;Dbxref=GeneID:21683,GenBank:NM_001324548.2,MGI:MGI:109575;gbkey=mRNA;gene=Tecta;product=tectorin alpha%2C transcript variant 2;tag=RefSeq Select;transcript_id=NM_001324548.2;extra_copy_number=0
CM058249.1	Liftoff	exon	56776213	56776596	.	-	.	ID=exon-NM_001324548.2-14;Parent=rna-NM_001324548.2;Dbxref=GeneID:21683,GenBank:NM_001324548.2,MGI:MGI:109575;gbkey=mRNA;gene=Tecta;product=tectorin alpha%2C transcript variant 2;tag=RefSeq Select;transcript_id=NM_001324548.2;extra_copy_number=0
CM058249.1	Liftoff	exon	56780300	56780499	.	-	.	ID=exon-NM_001324548.2-13;Parent=rna-NM_001324548.2;Dbxref=GeneID:21683,GenBank:NM_001324548.2,MGI:MGI:109575;gbkey=mRNA;gene=Tecta;product=tectorin alpha%2C transcript variant 2;tag=RefSeq Select;transcript_id=NM_001324548.2;extra_copy_number=0
CM058249.1	Liftoff	exon	56787226	56787787	.	-	.	ID=exon-NM_001324548.2-12;Parent=rna-NM_001324548.2;Dbxref=GeneID:21683,GenBank:NM_001324548.2,MGI:MGI:109575;gbkey=mRNA;gene=Tecta;product=tectorin alpha%2C transcript variant 2;tag=RefSeq Select;transcript_id=NM_001324548.2;extra_copy_number=0
CM058249.1	Liftoff	exon	56794984	56795585	.	-	.	ID=exon-NM_001324548.2-11;Parent=rna-NM_001324548.2;Dbxref=GeneID:21683,GenBank:NM_001324548.2,MGI:MGI:109575;gbkey=mRNA;gene=Tecta;product=tectorin alpha%2C transcript variant 2;tag=RefSeq Select;transcript_id=NM_001324548.2;extra_copy_number=0
CM058249.1	Liftoff	exon	56801163	56801736	.	-	.	ID=exon-NM_001324548.2-10;Parent=rna-NM_001324548.2;Dbxref=GeneID:21683,GenBank:NM_001324548.2,MGI:MGI:109575;gbkey=mRNA;gene=Tecta;product=tectorin alpha%2C transcript variant 2;tag=RefSeq Select;transcript_id=NM_001324548.2;extra_copy_number=0
CM058249.1	Liftoff	exon	56803308	56803900	.	-	.	ID=exon-NM_001324548.2-9;Parent=rna-NM_001324548.2;Dbxref=GeneID:21683,GenBank:NM_001324548.2,MGI:MGI:109575;gbkey=mRNA;gene=Tecta;product=tectorin alpha%2C transcript variant 2;tag=RefSeq Select;transcript_id=NM_001324548.2;extra_copy_number=0
CM058249.1	Liftoff	exon	56805810	56806380	.	-	.	ID=exon-NM_001324548.2-8;Parent=rna-NM_001324548.2;Dbxref=GeneID:21683,GenBank:NM_001324548.2,MGI:MGI:109575;gbkey=mRNA;gene=Tecta;product=tectorin alpha%2C transcript variant 2;tag=RefSeq Select;transcript_id=NM_001324548.2;extra_copy_number=0
CM058249.1	Liftoff	exon	56812311	56812723	.	-	.	ID=exon-NM_001324548.2-7;Parent=rna-NM_001324548.2;Dbxref=GeneID:21683,GenBank:NM_001324548.2,MGI:MGI:109575;gbkey=mRNA;gene=Tecta;product=tectorin alpha%2C transcript variant 2;tag=RefSeq Select;transcript_id=NM_001324548.2;extra_copy_number=0
CM058249.1	Liftoff	exon	56815975	56816140	.	-	.	ID=exon-NM_001324548.2-6;Parent=rna-NM_001324548.2;Dbxref=GeneID:21683,GenBank:NM_001324548.2,MGI:MGI:109575;gbkey=mRNA;gene=Tecta;product=tectorin alpha%2C transcript variant 2;tag=RefSeq Select;transcript_id=NM_001324548.2;extra_copy_number=0
CM058249.1	Liftoff	exon	56816483	56816620	.	-	.	ID=exon-NM_001324548.2-5;Parent=rna-NM_001324548.2;Dbxref=GeneID:21683,GenBank:NM_001324548.2,MGI:MGI:109575;gbkey=mRNA;gene=Tecta;product=tectorin alpha%2C transcript variant 2;tag=RefSeq Select;transcript_id=NM_001324548.2;extra_copy_number=0
CM058249.1	Liftoff	exon	56820165	56820452	.	-	.	ID=exon-NM_001324548.2-4;Parent=rna-NM_001324548.2;Dbxref=GeneID:21683,GenBank:NM_001324548.2,MGI:MGI:109575;gbkey=mRNA;gene=Tecta;product=tectorin alpha%2C transcript variant 2;tag=RefSeq Select;transcript_id=NM_001324548.2;extra_copy_number=0
CM058249.1	Liftoff	exon	56823249	56823382	.	-	.	ID=exon-NM_001324548.2-3;Parent=rna-NM_001324548.2;Dbxref=GeneID:21683,GenBank:NM_001324548.2,MGI:MGI:109575;gbkey=mRNA;gene=Tecta;product=tectorin alpha%2C transcript variant 2;tag=RefSeq Select;transcript_id=NM_001324548.2;extra_copy_number=0
CM058249.1	Liftoff	exon	56826529	56826593	.	-	.	ID=exon-NM_001324548.2-2;Parent=rna-NM_001324548.2;Dbxref=GeneID:21683,GenBank:NM_001324548.2,MGI:MGI:109575;gbkey=mRNA;gene=Tecta;product=tectorin alpha%2C transcript variant 2;tag=RefSeq Select;transcript_id=NM_001324548.2;extra_copy_number=0
CM058249.1	Liftoff	exon	56827983	56828266	.	-	.	ID=exon-NM_001324548.2-1;Parent=rna-NM_001324548.2;Dbxref=GeneID:21683,GenBank:NM_001324548.2,MGI:MGI:109575;gbkey=mRNA;gene=Tecta;product=tectorin alpha%2C transcript variant 2;tag=RefSeq Select;transcript_id=NM_001324548.2;extra_copy_number=0
CM058249.1	Liftoff	CDS	56758538	56758638	.	-	.	ID=cds-NP_001311477.1;Parent=rna-NM_001324548.2;Dbxref=CCDS:CCDS85660.1,GeneID:21683,GenBank:NP_001311477.1,MGI:MGI:109575;Name=NP_001311477.1;Note=isoform 2 preproprotein is encoded by transcript variant 2;gbkey=CDS;gene=Tecta;product=alpha-tectorin isoform 2 preproprotein;protein_id=NP_001311477.1;tag=RefSeq Select;extra_copy_number=0
CM058249.1	Liftoff	CDS	56759237	56759353	.	-	.	ID=cds-NP_001311477.1;Parent=rna-NM_001324548.2;Dbxref=CCDS:CCDS85660.1,GeneID:21683,GenBank:NP_001311477.1,MGI:MGI:109575;Name=NP_001311477.1;Note=isoform 2 preproprotein is encoded by transcript variant 2;gbkey=CDS;gene=Tecta;product=alpha-tectorin isoform 2 preproprotein;protein_id=NP_001311477.1;tag=RefSeq Select;extra_copy_number=0
CM058249.1	Liftoff	CDS	56759622	56759709	.	-	.	ID=cds-NP_001311477.1;Parent=rna-NM_001324548.2;Dbxref=CCDS:CCDS85660.1,GeneID:21683,GenBank:NP_001311477.1,MGI:MGI:109575;Name=NP_001311477.1;Note=isoform 2 preproprotein is encoded by transcript variant 2;gbkey=CDS;gene=Tecta;product=alpha-tectorin isoform 2 preproprotein;protein_id=NP_001311477.1;tag=RefSeq Select;extra_copy_number=0
CM058249.1	Liftoff	CDS	56760721	56760883	.	-	.	ID=cds-NP_001311477.1;Parent=rna-NM_001324548.2;Dbxref=CCDS:CCDS85660.1,GeneID:21683,GenBank:NP_001311477.1,MGI:MGI:109575;Name=NP_001311477.1;Note=isoform 2 preproprotein is encoded by transcript variant 2;gbkey=CDS;gene=Tecta;product=alpha-tectorin isoform 2 preproprotein;protein_id=NP_001311477.1;tag=RefSeq Select;extra_copy_number=0
CM058249.1	Liftoff	CDS	56765419	56765667	.	-	.	ID=cds-NP_001311477.1;Parent=rna-NM_001324548.2;Dbxref=CCDS:CCDS85660.1,GeneID:21683,GenBank:NP_001311477.1,MGI:MGI:109575;Name=NP_001311477.1;Note=isoform 2 preproprotein is encoded by transcript variant 2;gbkey=CDS;gene=Tecta;product=alpha-tectorin isoform 2 preproprotein;protein_id=NP_001311477.1;tag=RefSeq Select;extra_copy_number=0
CM058249.1	Liftoff	CDS	56766128	56766291	.	-	.	ID=cds-NP_001311477.1;Parent=rna-NM_001324548.2;Dbxref=CCDS:CCDS85660.1,GeneID:21683,GenBank:NP_001311477.1,MGI:MGI:109575;Name=NP_001311477.1;Note=isoform 2 preproprotein is encoded by transcript variant 2;gbkey=CDS;gene=Tecta;product=alpha-tectorin isoform 2 preproprotein;protein_id=NP_001311477.1;tag=RefSeq Select;extra_copy_number=0
CM058249.1	Liftoff	CDS	56767222	56767424	.	-	.	ID=cds-NP_001311477.1;Parent=rna-NM_001324548.2;Dbxref=CCDS:CCDS85660.1,GeneID:21683,GenBank:NP_001311477.1,MGI:MGI:109575;Name=NP_001311477.1;Note=isoform 2 preproprotein is encoded by transcript variant 2;gbkey=CDS;gene=Tecta;product=alpha-tectorin isoform 2 preproprotein;protein_id=NP_001311477.1;tag=RefSeq Select;extra_copy_number=0
CM058249.1	Liftoff	CDS	56768572	56768682	.	-	.	ID=cds-NP_001311477.1;Parent=rna-NM_001324548.2;Dbxref=CCDS:CCDS85660.1,GeneID:21683,GenBank:NP_001311477.1,MGI:MGI:109575;Name=NP_001311477.1;Note=isoform 2 preproprotein is encoded by transcript variant 2;gbkey=CDS;gene=Tecta;product=alpha-tectorin isoform 2 preproprotein;protein_id=NP_001311477.1;tag=RefSeq Select;extra_copy_number=0
CM058249.1	Liftoff	CDS	56771943	56772223	.	-	.	ID=cds-NP_001311477.1;Parent=rna-NM_001324548.2;Dbxref=CCDS:CCDS85660.1,GeneID:21683,GenBank:NP_001311477.1,MGI:MGI:109575;Name=NP_001311477.1;Note=isoform 2 preproprotein is encoded by transcript variant 2;gbkey=CDS;gene=Tecta;product=alpha-tectorin isoform 2 preproprotein;protein_id=NP_001311477.1;tag=RefSeq Select;extra_copy_number=0
CM058249.1	Liftoff	CDS	56773717	56774003	.	-	.	ID=cds-NP_001311477.1;Parent=rna-NM_001324548.2;Dbxref=CCDS:CCDS85660.1,GeneID:21683,GenBank:NP_001311477.1,MGI:MGI:109575;Name=NP_001311477.1;Note=isoform 2 preproprotein is encoded by transcript variant 2;gbkey=CDS;gene=Tecta;product=alpha-tectorin isoform 2 preproprotein;protein_id=NP_001311477.1;tag=RefSeq Select;extra_copy_number=0
CM058249.1	Liftoff	CDS	56776213	56776596	.	-	.	ID=cds-NP_001311477.1;Parent=rna-NM_001324548.2;Dbxref=CCDS:CCDS85660.1,GeneID:21683,GenBank:NP_001311477.1,MGI:MGI:109575;Name=NP_001311477.1;Note=isoform 2 preproprotein is encoded by transcript variant 2;gbkey=CDS;gene=Tecta;product=alpha-tectorin isoform 2 preproprotein;protein_id=NP_001311477.1;tag=RefSeq Select;extra_copy_number=0
CM058249.1	Liftoff	CDS	56780300	56780499	.	-	.	ID=cds-NP_001311477.1;Parent=rna-NM_001324548.2;Dbxref=CCDS:CCDS85660.1,GeneID:21683,GenBank:NP_001311477.1,MGI:MGI:109575;Name=NP_001311477.1;Note=isoform 2 preproprotein is encoded by transcript variant 2;gbkey=CDS;gene=Tecta;product=alpha-tectorin isoform 2 preproprotein;protein_id=NP_001311477.1;tag=RefSeq Select;extra_copy_number=0
CM058249.1	Liftoff	CDS	56787226	56787787	.	-	.	ID=cds-NP_001311477.1;Parent=rna-NM_001324548.2;Dbxref=CCDS:CCDS85660.1,GeneID:21683,GenBank:NP_001311477.1,MGI:MGI:109575;Name=NP_001311477.1;Note=isoform 2 preproprotein is encoded by transcript variant 2;gbkey=CDS;gene=Tecta;product=alpha-tectorin isoform 2 preproprotein;protein_id=NP_001311477.1;tag=RefSeq Select;extra_copy_number=0
CM058249.1	Liftoff	CDS	56794984	56795585	.	-	.	ID=cds-NP_001311477.1;Parent=rna-NM_001324548.2;Dbxref=CCDS:CCDS85660.1,GeneID:21683,GenBank:NP_001311477.1,MGI:MGI:109575;Name=NP_001311477.1;Note=isoform 2 preproprotein is encoded by transcript variant 2;gbkey=CDS;gene=Tecta;product=alpha-tectorin isoform 2 preproprotein;protein_id=NP_001311477.1;tag=RefSeq Select;extra_copy_number=0
CM058249.1	Liftoff	CDS	56801163	56801736	.	-	.	ID=cds-NP_001311477.1;Parent=rna-NM_001324548.2;Dbxref=CCDS:CCDS85660.1,GeneID:21683,GenBank:NP_001311477.1,MGI:MGI:109575;Name=NP_001311477.1;Note=isoform 2 preproprotein is encoded by transcript variant 2;gbkey=CDS;gene=Tecta;product=alpha-tectorin isoform 2 preproprotein;protein_id=NP_001311477.1;tag=RefSeq Select;extra_copy_number=0
CM058249.1	Liftoff	CDS	56803308	56803900	.	-	.	ID=cds-NP_001311477.1;Parent=rna-NM_001324548.2;Dbxref=CCDS:CCDS85660.1,GeneID:21683,GenBank:NP_001311477.1,MGI:MGI:109575;Name=NP_001311477.1;Note=isoform 2 preproprotein is encoded by transcript variant 2;gbkey=CDS;gene=Tecta;product=alpha-tectorin isoform 2 preproprotein;protein_id=NP_001311477.1;tag=RefSeq Select;extra_copy_number=0
CM058249.1	Liftoff	CDS	56805810	56806380	.	-	.	ID=cds-NP_001311477.1;Parent=rna-NM_001324548.2;Dbxref=CCDS:CCDS85660.1,GeneID:21683,GenBank:NP_001311477.1,MGI:MGI:109575;Name=NP_001311477.1;Note=isoform 2 preproprotein is encoded by transcript variant 2;gbkey=CDS;gene=Tecta;product=alpha-tectorin isoform 2 preproprotein;protein_id=NP_001311477.1;tag=RefSeq Select;extra_copy_number=0
CM058249.1	Liftoff	CDS	56812311	56812723	.	-	.	ID=cds-NP_001311477.1;Parent=rna-NM_001324548.2;Dbxref=CCDS:CCDS85660.1,GeneID:21683,GenBank:NP_001311477.1,MGI:MGI:109575;Name=NP_001311477.1;Note=isoform 2 preproprotein is encoded by transcript variant 2;gbkey=CDS;gene=Tecta;product=alpha-tectorin isoform 2 preproprotein;protein_id=NP_001311477.1;tag=RefSeq Select;extra_copy_number=0
CM058249.1	Liftoff	CDS	56815975	56816140	.	-	.	ID=cds-NP_001311477.1;Parent=rna-NM_001324548.2;Dbxref=CCDS:CCDS85660.1,GeneID:21683,GenBank:NP_001311477.1,MGI:MGI:109575;Name=NP_001311477.1;Note=isoform 2 preproprotein is encoded by transcript variant 2;gbkey=CDS;gene=Tecta;product=alpha-tectorin isoform 2 preproprotein;protein_id=NP_001311477.1;tag=RefSeq Select;extra_copy_number=0
CM058249.1	Liftoff	CDS	56816483	56816620	.	-	.	ID=cds-NP_001311477.1;Parent=rna-NM_001324548.2;Dbxref=CCDS:CCDS85660.1,GeneID:21683,GenBank:NP_001311477.1,MGI:MGI:109575;Name=NP_001311477.1;Note=isoform 2 preproprotein is encoded by transcript variant 2;gbkey=CDS;gene=Tecta;product=alpha-tectorin isoform 2 preproprotein;protein_id=NP_001311477.1;tag=RefSeq Select;extra_copy_number=0
CM058249.1	Liftoff	CDS	56820165	56820452	.	-	.	ID=cds-NP_001311477.1;Parent=rna-NM_001324548.2;Dbxref=CCDS:CCDS85660.1,GeneID:21683,GenBank:NP_001311477.1,MGI:MGI:109575;Name=NP_001311477.1;Note=isoform 2 preproprotein is encoded by transcript variant 2;gbkey=CDS;gene=Tecta;product=alpha-tectorin isoform 2 preproprotein;protein_id=NP_001311477.1;tag=RefSeq Select;extra_copy_number=0
CM058249.1	Liftoff	CDS	56823249	56823382	.	-	.	ID=cds-NP_001311477.1;Parent=rna-NM_001324548.2;Dbxref=CCDS:CCDS85660.1,GeneID:21683,GenBank:NP_001311477.1,MGI:MGI:109575;Name=NP_001311477.1;Note=isoform 2 preproprotein is encoded by transcript variant 2;gbkey=CDS;gene=Tecta;product=alpha-tectorin isoform 2 preproprotein;protein_id=NP_001311477.1;tag=RefSeq Select;extra_copy_number=0
CM058249.1	Liftoff	CDS	56826529	56826592	.	-	.	ID=cds-NP_001311477.1;Parent=rna-NM_001324548.2;Dbxref=CCDS:CCDS85660.1,GeneID:21683,GenBank:NP_001311477.1,MGI:MGI:109575;Name=NP_001311477.1;Note=isoform 2 preproprotein is encoded by transcript variant 2;gbkey=CDS;gene=Tecta;product=alpha-tectorin isoform 2 preproprotein;protein_id=NP_001311477.1;tag=RefSeq Select;extra_copy_number=0
CM058249.1	Liftoff	mRNA	56757935	56830011	.	-	.	ID=rna-NM_001378602.1;Parent=gene-Tecta;Dbxref=GeneID:21683,GenBank:NM_001378602.1,MGI:MGI:109575;Name=NM_001378602.1;gbkey=mRNA;gene=Tecta;product=tectorin alpha%2C transcript variant 3;transcript_id=NM_001378602.1;matches_ref_protein=True;valid_ORF=True;extra_copy_number=0
CM058249.1	Liftoff	exon	56757935	56758638	.	-	.	ID=exon-NM_001378602.1-25;Parent=rna-NM_001378602.1;Dbxref=GeneID:21683,GenBank:NM_001378602.1,MGI:MGI:109575;gbkey=mRNA;gene=Tecta;product=tectorin alpha%2C transcript variant 3;transcript_id=NM_001378602.1;extra_copy_number=0
CM058249.1	Liftoff	exon	56759237	56759353	.	-	.	ID=exon-NM_001378602.1-24;Parent=rna-NM_001378602.1;Dbxref=GeneID:21683,GenBank:NM_001378602.1,MGI:MGI:109575;gbkey=mRNA;gene=Tecta;product=tectorin alpha%2C transcript variant 3;transcript_id=NM_001378602.1;extra_copy_number=0
CM058249.1	Liftoff	exon	56759622	56759709	.	-	.	ID=exon-NM_001378602.1-23;Parent=rna-NM_001378602.1;Dbxref=GeneID:21683,GenBank:NM_001378602.1,MGI:MGI:109575;gbkey=mRNA;gene=Tecta;product=tectorin alpha%2C transcript variant 3;transcript_id=NM_001378602.1;extra_copy_number=0
CM058249.1	Liftoff	exon	56760721	56760883	.	-	.	ID=exon-NM_001378602.1-22;Parent=rna-NM_001378602.1;Dbxref=GeneID:21683,GenBank:NM_001378602.1,MGI:MGI:109575;gbkey=mRNA;gene=Tecta;product=tectorin alpha%2C transcript variant 3;transcript_id=NM_001378602.1;extra_copy_number=0
CM058249.1	Liftoff	exon	56765419	56765667	.	-	.	ID=exon-NM_001378602.1-21;Parent=rna-NM_001378602.1;Dbxref=GeneID:21683,GenBank:NM_001378602.1,MGI:MGI:109575;gbkey=mRNA;gene=Tecta;product=tectorin alpha%2C transcript variant 3;transcript_id=NM_001378602.1;extra_copy_number=0
CM058249.1	Liftoff	exon	56766128	56766291	.	-	.	ID=exon-NM_001378602.1-20;Parent=rna-NM_001378602.1;Dbxref=GeneID:21683,GenBank:NM_001378602.1,MGI:MGI:109575;gbkey=mRNA;gene=Tecta;product=tectorin alpha%2C transcript variant 3;transcript_id=NM_001378602.1;extra_copy_number=0
CM058249.1	Liftoff	exon	56767222	56767424	.	-	.	ID=exon-NM_001378602.1-19;Parent=rna-NM_001378602.1;Dbxref=GeneID:21683,GenBank:NM_001378602.1,MGI:MGI:109575;gbkey=mRNA;gene=Tecta;product=tectorin alpha%2C transcript variant 3;transcript_id=NM_001378602.1;extra_copy_number=0
CM058249.1	Liftoff	exon	56768572	56768682	.	-	.	ID=exon-NM_001378602.1-18;Parent=rna-NM_001378602.1;Dbxref=GeneID:21683,GenBank:NM_001378602.1,MGI:MGI:109575;gbkey=mRNA;gene=Tecta;product=tectorin alpha%2C transcript variant 3;transcript_id=NM_001378602.1;extra_copy_number=0
CM058249.1	Liftoff	exon	56771943	56772238	.	-	.	ID=exon-NM_001378602.1-17;Parent=rna-NM_001378602.1;Dbxref=GeneID:21683,GenBank:NM_001378602.1,MGI:MGI:109575;gbkey=mRNA;gene=Tecta;product=tectorin alpha%2C transcript variant 3;transcript_id=NM_001378602.1;extra_copy_number=0
CM058249.1	Liftoff	exon	56773717	56774003	.	-	.	ID=exon-NM_001378602.1-16;Parent=rna-NM_001378602.1;Dbxref=GeneID:21683,GenBank:NM_001378602.1,MGI:MGI:109575;gbkey=mRNA;gene=Tecta;product=tectorin alpha%2C transcript variant 3;transcript_id=NM_001378602.1;extra_copy_number=0
CM058249.1	Liftoff	exon	56776213	56776596	.	-	.	ID=exon-NM_001378602.1-15;Parent=rna-NM_001378602.1;Dbxref=GeneID:21683,GenBank:NM_001378602.1,MGI:MGI:109575;gbkey=mRNA;gene=Tecta;product=tectorin alpha%2C transcript variant 3;transcript_id=NM_001378602.1;extra_copy_number=0
CM058249.1	Liftoff	exon	56780300	56780499	.	-	.	ID=exon-NM_001378602.1-14;Parent=rna-NM_001378602.1;Dbxref=GeneID:21683,GenBank:NM_001378602.1,MGI:MGI:109575;gbkey=mRNA;gene=Tecta;product=tectorin alpha%2C transcript variant 3;transcript_id=NM_001378602.1;extra_copy_number=0
CM058249.1	Liftoff	exon	56787226	56787787	.	-	.	ID=exon-NM_001378602.1-13;Parent=rna-NM_001378602.1;Dbxref=GeneID:21683,GenBank:NM_001378602.1,MGI:MGI:109575;gbkey=mRNA;gene=Tecta;product=tectorin alpha%2C transcript variant 3;transcript_id=NM_001378602.1;extra_copy_number=0
CM058249.1	Liftoff	exon	56794984	56795585	.	-	.	ID=exon-NM_001378602.1-12;Parent=rna-NM_001378602.1;Dbxref=GeneID:21683,GenBank:NM_001378602.1,MGI:MGI:109575;gbkey=mRNA;gene=Tecta;product=tectorin alpha%2C transcript variant 3;transcript_id=NM_001378602.1;extra_copy_number=0
CM058249.1	Liftoff	exon	56801163	56801736	.	-	.	ID=exon-NM_001378602.1-11;Parent=rna-NM_001378602.1;Dbxref=GeneID:21683,GenBank:NM_001378602.1,MGI:MGI:109575;gbkey=mRNA;gene=Tecta;product=tectorin alpha%2C transcript variant 3;transcript_id=NM_001378602.1;extra_copy_number=0
CM058249.1	Liftoff	exon	56803308	56803900	.	-	.	ID=exon-NM_001378602.1-10;Parent=rna-NM_001378602.1;Dbxref=GeneID:21683,GenBank:NM_001378602.1,MGI:MGI:109575;gbkey=mRNA;gene=Tecta;product=tectorin alpha%2C transcript variant 3;transcript_id=NM_001378602.1;extra_copy_number=0
CM058249.1	Liftoff	exon	56805810	56806380	.	-	.	ID=exon-NM_001378602.1-9;Parent=rna-NM_001378602.1;Dbxref=GeneID:21683,GenBank:NM_001378602.1,MGI:MGI:109575;gbkey=mRNA;gene=Tecta;product=tectorin alpha%2C transcript variant 3;transcript_id=NM_001378602.1;extra_copy_number=0
CM058249.1	Liftoff	exon	56812311	56812723	.	-	.	ID=exon-NM_001378602.1-8;Parent=rna-NM_001378602.1;Dbxref=GeneID:21683,GenBank:NM_001378602.1,MGI:MGI:109575;gbkey=mRNA;gene=Tecta;product=tectorin alpha%2C transcript variant 3;transcript_id=NM_001378602.1;extra_copy_number=0
CM058249.1	Liftoff	exon	56815975	56816140	.	-	.	ID=exon-NM_001378602.1-7;Parent=rna-NM_001378602.1;Dbxref=GeneID:21683,GenBank:NM_001378602.1,MGI:MGI:109575;gbkey=mRNA;gene=Tecta;product=tectorin alpha%2C transcript variant 3;transcript_id=NM_001378602.1;extra_copy_number=0
CM058249.1	Liftoff	exon	56816483	56816620	.	-	.	ID=exon-NM_001378602.1-6;Parent=rna-NM_001378602.1;Dbxref=GeneID:21683,GenBank:NM_001378602.1,MGI:MGI:109575;gbkey=mRNA;gene=Tecta;product=tectorin alpha%2C transcript variant 3;transcript_id=NM_001378602.1;extra_copy_number=0
CM058249.1	Liftoff	exon	56820165	56820452	.	-	.	ID=exon-NM_001378602.1-5;Parent=rna-NM_001378602.1;Dbxref=GeneID:21683,GenBank:NM_001378602.1,MGI:MGI:109575;gbkey=mRNA;gene=Tecta;product=tectorin alpha%2C transcript variant 3;transcript_id=NM_001378602.1;extra_copy_number=0
CM058249.1	Liftoff	exon	56823249	56823382	.	-	.	ID=exon-NM_001378602.1-4;Parent=rna-NM_001378602.1;Dbxref=GeneID:21683,GenBank:NM_001378602.1,MGI:MGI:109575;gbkey=mRNA;gene=Tecta;product=tectorin alpha%2C transcript variant 3;transcript_id=NM_001378602.1;extra_copy_number=0
CM058249.1	Liftoff	exon	56826529	56826593	.	-	.	ID=exon-NM_001378602.1-3;Parent=rna-NM_001378602.1;Dbxref=GeneID:21683,GenBank:NM_001378602.1,MGI:MGI:109575;gbkey=mRNA;gene=Tecta;product=tectorin alpha%2C transcript variant 3;transcript_id=NM_001378602.1;extra_copy_number=0
CM058249.1	Liftoff	exon	56827983	56828131	.	-	.	ID=exon-NM_001378602.1-2;Parent=rna-NM_001378602.1;Dbxref=GeneID:21683,GenBank:NM_001378602.1,MGI:MGI:109575;gbkey=mRNA;gene=Tecta;product=tectorin alpha%2C transcript variant 3;transcript_id=NM_001378602.1;extra_copy_number=0
CM058249.1	Liftoff	exon	56829660	56830011	.	-	.	ID=exon-NM_001378602.1-1;Parent=rna-NM_001378602.1;Dbxref=GeneID:21683,GenBank:NM_001378602.1,MGI:MGI:109575;gbkey=mRNA;gene=Tecta;product=tectorin alpha%2C transcript variant 3;transcript_id=NM_001378602.1;extra_copy_number=0
CM058249.1	Liftoff	CDS	56758538	56758638	.	-	.	ID=cds-NP_001365531.1;Parent=rna-NM_001378602.1;Dbxref=GeneID:21683,GenBank:NP_001365531.1,MGI:MGI:109575;Name=NP_001365531.1;Note=isoform 1 prepreprotein precursor is encoded by transcript variant 3;gbkey=CDS;gene=Tecta;product=alpha-tectorin isoform 1 prepreprotein precursor;protein_id=NP_001365531.1;extra_copy_number=0
CM058249.1	Liftoff	CDS	56759237	56759353	.	-	.	ID=cds-NP_001365531.1;Parent=rna-NM_001378602.1;Dbxref=GeneID:21683,GenBank:NP_001365531.1,MGI:MGI:109575;Name=NP_001365531.1;Note=isoform 1 prepreprotein precursor is encoded by transcript variant 3;gbkey=CDS;gene=Tecta;product=alpha-tectorin isoform 1 prepreprotein precursor;protein_id=NP_001365531.1;extra_copy_number=0
CM058249.1	Liftoff	CDS	56759622	56759709	.	-	.	ID=cds-NP_001365531.1;Parent=rna-NM_001378602.1;Dbxref=GeneID:21683,GenBank:NP_001365531.1,MGI:MGI:109575;Name=NP_001365531.1;Note=isoform 1 prepreprotein precursor is encoded by transcript variant 3;gbkey=CDS;gene=Tecta;product=alpha-tectorin isoform 1 prepreprotein precursor;protein_id=NP_001365531.1;extra_copy_number=0
CM058249.1	Liftoff	CDS	56760721	56760883	.	-	.	ID=cds-NP_001365531.1;Parent=rna-NM_001378602.1;Dbxref=GeneID:21683,GenBank:NP_001365531.1,MGI:MGI:109575;Name=NP_001365531.1;Note=isoform 1 prepreprotein precursor is encoded by transcript variant 3;gbkey=CDS;gene=Tecta;product=alpha-tectorin isoform 1 prepreprotein precursor;protein_id=NP_001365531.1;extra_copy_number=0
CM058249.1	Liftoff	CDS	56765419	56765667	.	-	.	ID=cds-NP_001365531.1;Parent=rna-NM_001378602.1;Dbxref=GeneID:21683,GenBank:NP_001365531.1,MGI:MGI:109575;Name=NP_001365531.1;Note=isoform 1 prepreprotein precursor is encoded by transcript variant 3;gbkey=CDS;gene=Tecta;product=alpha-tectorin isoform 1 prepreprotein precursor;protein_id=NP_001365531.1;extra_copy_number=0
CM058249.1	Liftoff	CDS	56766128	56766291	.	-	.	ID=cds-NP_001365531.1;Parent=rna-NM_001378602.1;Dbxref=GeneID:21683,GenBank:NP_001365531.1,MGI:MGI:109575;Name=NP_001365531.1;Note=isoform 1 prepreprotein precursor is encoded by transcript variant 3;gbkey=CDS;gene=Tecta;product=alpha-tectorin isoform 1 prepreprotein precursor;protein_id=NP_001365531.1;extra_copy_number=0
CM058249.1	Liftoff	CDS	56767222	56767424	.	-	.	ID=cds-NP_001365531.1;Parent=rna-NM_001378602.1;Dbxref=GeneID:21683,GenBank:NP_001365531.1,MGI:MGI:109575;Name=NP_001365531.1;Note=isoform 1 prepreprotein precursor is encoded by transcript variant 3;gbkey=CDS;gene=Tecta;product=alpha-tectorin isoform 1 prepreprotein precursor;protein_id=NP_001365531.1;extra_copy_number=0
CM058249.1	Liftoff	CDS	56768572	56768682	.	-	.	ID=cds-NP_001365531.1;Parent=rna-NM_001378602.1;Dbxref=GeneID:21683,GenBank:NP_001365531.1,MGI:MGI:109575;Name=NP_001365531.1;Note=isoform 1 prepreprotein precursor is encoded by transcript variant 3;gbkey=CDS;gene=Tecta;product=alpha-tectorin isoform 1 prepreprotein precursor;protein_id=NP_001365531.1;extra_copy_number=0
CM058249.1	Liftoff	CDS	56771943	56772238	.	-	.	ID=cds-NP_001365531.1;Parent=rna-NM_001378602.1;Dbxref=GeneID:21683,GenBank:NP_001365531.1,MGI:MGI:109575;Name=NP_001365531.1;Note=isoform 1 prepreprotein precursor is encoded by transcript variant 3;gbkey=CDS;gene=Tecta;product=alpha-tectorin isoform 1 prepreprotein precursor;protein_id=NP_001365531.1;extra_copy_number=0
CM058249.1	Liftoff	CDS	56773717	56774003	.	-	.	ID=cds-NP_001365531.1;Parent=rna-NM_001378602.1;Dbxref=GeneID:21683,GenBank:NP_001365531.1,MGI:MGI:109575;Name=NP_001365531.1;Note=isoform 1 prepreprotein precursor is encoded by transcript variant 3;gbkey=CDS;gene=Tecta;product=alpha-tectorin isoform 1 prepreprotein precursor;protein_id=NP_001365531.1;extra_copy_number=0
CM058249.1	Liftoff	CDS	56776213	56776596	.	-	.	ID=cds-NP_001365531.1;Parent=rna-NM_001378602.1;Dbxref=GeneID:21683,GenBank:NP_001365531.1,MGI:MGI:109575;Name=NP_001365531.1;Note=isoform 1 prepreprotein precursor is encoded by transcript variant 3;gbkey=CDS;gene=Tecta;product=alpha-tectorin isoform 1 prepreprotein precursor;protein_id=NP_001365531.1;extra_copy_number=0
CM058249.1	Liftoff	CDS	56780300	56780499	.	-	.	ID=cds-NP_001365531.1;Parent=rna-NM_001378602.1;Dbxref=GeneID:21683,GenBank:NP_001365531.1,MGI:MGI:109575;Name=NP_001365531.1;Note=isoform 1 prepreprotein precursor is encoded by transcript variant 3;gbkey=CDS;gene=Tecta;product=alpha-tectorin isoform 1 prepreprotein precursor;protein_id=NP_001365531.1;extra_copy_number=0
CM058249.1	Liftoff	CDS	56787226	56787787	.	-	.	ID=cds-NP_001365531.1;Parent=rna-NM_001378602.1;Dbxref=GeneID:21683,GenBank:NP_001365531.1,MGI:MGI:109575;Name=NP_001365531.1;Note=isoform 1 prepreprotein precursor is encoded by transcript variant 3;gbkey=CDS;gene=Tecta;product=alpha-tectorin isoform 1 prepreprotein precursor;protein_id=NP_001365531.1;extra_copy_number=0
CM058249.1	Liftoff	CDS	56794984	56795585	.	-	.	ID=cds-NP_001365531.1;Parent=rna-NM_001378602.1;Dbxref=GeneID:21683,GenBank:NP_001365531.1,MGI:MGI:109575;Name=NP_001365531.1;Note=isoform 1 prepreprotein precursor is encoded by transcript variant 3;gbkey=CDS;gene=Tecta;product=alpha-tectorin isoform 1 prepreprotein precursor;protein_id=NP_001365531.1;extra_copy_number=0
CM058249.1	Liftoff	CDS	56801163	56801736	.	-	.	ID=cds-NP_001365531.1;Parent=rna-NM_001378602.1;Dbxref=GeneID:21683,GenBank:NP_001365531.1,MGI:MGI:109575;Name=NP_001365531.1;Note=isoform 1 prepreprotein precursor is encoded by transcript variant 3;gbkey=CDS;gene=Tecta;product=alpha-tectorin isoform 1 prepreprotein precursor;protein_id=NP_001365531.1;extra_copy_number=0
CM058249.1	Liftoff	CDS	56803308	56803900	.	-	.	ID=cds-NP_001365531.1;Parent=rna-NM_001378602.1;Dbxref=GeneID:21683,GenBank:NP_001365531.1,MGI:MGI:109575;Name=NP_001365531.1;Note=isoform 1 prepreprotein precursor is encoded by transcript variant 3;gbkey=CDS;gene=Tecta;product=alpha-tectorin isoform 1 prepreprotein precursor;protein_id=NP_001365531.1;extra_copy_number=0
CM058249.1	Liftoff	CDS	56805810	56806380	.	-	.	ID=cds-NP_001365531.1;Parent=rna-NM_001378602.1;Dbxref=GeneID:21683,GenBank:NP_001365531.1,MGI:MGI:109575;Name=NP_001365531.1;Note=isoform 1 prepreprotein precursor is encoded by transcript variant 3;gbkey=CDS;gene=Tecta;product=alpha-tectorin isoform 1 prepreprotein precursor;protein_id=NP_001365531.1;extra_copy_number=0
CM058249.1	Liftoff	CDS	56812311	56812723	.	-	.	ID=cds-NP_001365531.1;Parent=rna-NM_001378602.1;Dbxref=GeneID:21683,GenBank:NP_001365531.1,MGI:MGI:109575;Name=NP_001365531.1;Note=isoform 1 prepreprotein precursor is encoded by transcript variant 3;gbkey=CDS;gene=Tecta;product=alpha-tectorin isoform 1 prepreprotein precursor;protein_id=NP_001365531.1;extra_copy_number=0
CM058249.1	Liftoff	CDS	56815975	56816140	.	-	.	ID=cds-NP_001365531.1;Parent=rna-NM_001378602.1;Dbxref=GeneID:21683,GenBank:NP_001365531.1,MGI:MGI:109575;Name=NP_001365531.1;Note=isoform 1 prepreprotein precursor is encoded by transcript variant 3;gbkey=CDS;gene=Tecta;product=alpha-tectorin isoform 1 prepreprotein precursor;protein_id=NP_001365531.1;extra_copy_number=0
CM058249.1	Liftoff	CDS	56816483	56816620	.	-	.	ID=cds-NP_001365531.1;Parent=rna-NM_001378602.1;Dbxref=GeneID:21683,GenBank:NP_001365531.1,MGI:MGI:109575;Name=NP_001365531.1;Note=isoform 1 prepreprotein precursor is encoded by transcript variant 3;gbkey=CDS;gene=Tecta;product=alpha-tectorin isoform 1 prepreprotein precursor;protein_id=NP_001365531.1;extra_copy_number=0
CM058249.1	Liftoff	CDS	56820165	56820452	.	-	.	ID=cds-NP_001365531.1;Parent=rna-NM_001378602.1;Dbxref=GeneID:21683,GenBank:NP_001365531.1,MGI:MGI:109575;Name=NP_001365531.1;Note=isoform 1 prepreprotein precursor is encoded by transcript variant 3;gbkey=CDS;gene=Tecta;product=alpha-tectorin isoform 1 prepreprotein precursor;protein_id=NP_001365531.1;extra_copy_number=0
CM058249.1	Liftoff	CDS	56823249	56823382	.	-	.	ID=cds-NP_001365531.1;Parent=rna-NM_001378602.1;Dbxref=GeneID:21683,GenBank:NP_001365531.1,MGI:MGI:109575;Name=NP_001365531.1;Note=isoform 1 prepreprotein precursor is encoded by transcript variant 3;gbkey=CDS;gene=Tecta;product=alpha-tectorin isoform 1 prepreprotein precursor;protein_id=NP_001365531.1;extra_copy_number=0
CM058249.1	Liftoff	CDS	56826529	56826592	.	-	.	ID=cds-NP_001365531.1;Parent=rna-NM_001378602.1;Dbxref=GeneID:21683,GenBank:NP_001365531.1,MGI:MGI:109575;Name=NP_001365531.1;Note=isoform 1 prepreprotein precursor is encoded by transcript variant 3;gbkey=CDS;gene=Tecta;product=alpha-tectorin isoform 1 prepreprotein precursor;protein_id=NP_001365531.1;extra_copy_number=0
CM058249.1	Liftoff	mRNA	56757935	56828266	.	-	.	ID=rna-NM_009347.4;Parent=gene-Tecta;Dbxref=GeneID:21683,GenBank:NM_009347.4,MGI:MGI:109575;Name=NM_009347.4;gbkey=mRNA;gene=Tecta;product=tectorin alpha%2C transcript variant 1;transcript_id=NM_009347.4;matches_ref_protein=True;valid_ORF=True;extra_copy_number=0
CM058249.1	Liftoff	exon	56757935	56758638	.	-	.	ID=exon-NM_009347.4-24;Parent=rna-NM_009347.4;Dbxref=GeneID:21683,GenBank:NM_009347.4,MGI:MGI:109575;gbkey=mRNA;gene=Tecta;product=tectorin alpha%2C transcript variant 1;transcript_id=NM_009347.4;extra_copy_number=0
CM058249.1	Liftoff	exon	56759237	56759353	.	-	.	ID=exon-NM_009347.4-23;Parent=rna-NM_009347.4;Dbxref=GeneID:21683,GenBank:NM_009347.4,MGI:MGI:109575;gbkey=mRNA;gene=Tecta;product=tectorin alpha%2C transcript variant 1;transcript_id=NM_009347.4;extra_copy_number=0
CM058249.1	Liftoff	exon	56759622	56759709	.	-	.	ID=exon-NM_009347.4-22;Parent=rna-NM_009347.4;Dbxref=GeneID:21683,GenBank:NM_009347.4,MGI:MGI:109575;gbkey=mRNA;gene=Tecta;product=tectorin alpha%2C transcript variant 1;transcript_id=NM_009347.4;extra_copy_number=0
CM058249.1	Liftoff	exon	56760721	56760883	.	-	.	ID=exon-NM_009347.4-21;Parent=rna-NM_009347.4;Dbxref=GeneID:21683,GenBank:NM_009347.4,MGI:MGI:109575;gbkey=mRNA;gene=Tecta;product=tectorin alpha%2C transcript variant 1;transcript_id=NM_009347.4;extra_copy_number=0
CM058249.1	Liftoff	exon	56765419	56765667	.	-	.	ID=exon-NM_009347.4-20;Parent=rna-NM_009347.4;Dbxref=GeneID:21683,GenBank:NM_009347.4,MGI:MGI:109575;gbkey=mRNA;gene=Tecta;product=tectorin alpha%2C transcript variant 1;transcript_id=NM_009347.4;extra_copy_number=0
CM058249.1	Liftoff	exon	56766128	56766291	.	-	.	ID=exon-NM_009347.4-19;Parent=rna-NM_009347.4;Dbxref=GeneID:21683,GenBank:NM_009347.4,MGI:MGI:109575;gbkey=mRNA;gene=Tecta;product=tectorin alpha%2C transcript variant 1;transcript_id=NM_009347.4;extra_copy_number=0
CM058249.1	Liftoff	exon	56767222	56767424	.	-	.	ID=exon-NM_009347.4-18;Parent=rna-NM_009347.4;Dbxref=GeneID:21683,GenBank:NM_009347.4,MGI:MGI:109575;gbkey=mRNA;gene=Tecta;product=tectorin alpha%2C transcript variant 1;transcript_id=NM_009347.4;extra_copy_number=0
CM058249.1	Liftoff	exon	56768572	56768682	.	-	.	ID=exon-NM_009347.4-17;Parent=rna-NM_009347.4;Dbxref=GeneID:21683,GenBank:NM_009347.4,MGI:MGI:109575;gbkey=mRNA;gene=Tecta;product=tectorin alpha%2C transcript variant 1;transcript_id=NM_009347.4;extra_copy_number=0
CM058249.1	Liftoff	exon	56771943	56772238	.	-	.	ID=exon-NM_009347.4-16;Parent=rna-NM_009347.4;Dbxref=GeneID:21683,GenBank:NM_009347.4,MGI:MGI:109575;gbkey=mRNA;gene=Tecta;product=tectorin alpha%2C transcript variant 1;transcript_id=NM_009347.4;extra_copy_number=0
CM058249.1	Liftoff	exon	56773717	56774003	.	-	.	ID=exon-NM_009347.4-15;Parent=rna-NM_009347.4;Dbxref=GeneID:21683,GenBank:NM_009347.4,MGI:MGI:109575;gbkey=mRNA;gene=Tecta;product=tectorin alpha%2C transcript variant 1;transcript_id=NM_009347.4;extra_copy_number=0
CM058249.1	Liftoff	exon	56776213	56776596	.	-	.	ID=exon-NM_009347.4-14;Parent=rna-NM_009347.4;Dbxref=GeneID:21683,GenBank:NM_009347.4,MGI:MGI:109575;gbkey=mRNA;gene=Tecta;product=tectorin alpha%2C transcript variant 1;transcript_id=NM_009347.4;extra_copy_number=0
CM058249.1	Liftoff	exon	56780300	56780499	.	-	.	ID=exon-NM_009347.4-13;Parent=rna-NM_009347.4;Dbxref=GeneID:21683,GenBank:NM_009347.4,MGI:MGI:109575;gbkey=mRNA;gene=Tecta;product=tectorin alpha%2C transcript variant 1;transcript_id=NM_009347.4;extra_copy_number=0
CM058249.1	Liftoff	exon	56787226	56787787	.	-	.	ID=exon-NM_009347.4-12;Parent=rna-NM_009347.4;Dbxref=GeneID:21683,GenBank:NM_009347.4,MGI:MGI:109575;gbkey=mRNA;gene=Tecta;product=tectorin alpha%2C transcript variant 1;transcript_id=NM_009347.4;extra_copy_number=0
CM058249.1	Liftoff	exon	56794984	56795585	.	-	.	ID=exon-NM_009347.4-11;Parent=rna-NM_009347.4;Dbxref=GeneID:21683,GenBank:NM_009347.4,MGI:MGI:109575;gbkey=mRNA;gene=Tecta;product=tectorin alpha%2C transcript variant 1;transcript_id=NM_009347.4;extra_copy_number=0
CM058249.1	Liftoff	exon	56801163	56801736	.	-	.	ID=exon-NM_009347.4-10;Parent=rna-NM_009347.4;Dbxref=GeneID:21683,GenBank:NM_009347.4,MGI:MGI:109575;gbkey=mRNA;gene=Tecta;product=tectorin alpha%2C transcript variant 1;transcript_id=NM_009347.4;extra_copy_number=0
CM058249.1	Liftoff	exon	56803308	56803900	.	-	.	ID=exon-NM_009347.4-9;Parent=rna-NM_009347.4;Dbxref=GeneID:21683,GenBank:NM_009347.4,MGI:MGI:109575;gbkey=mRNA;gene=Tecta;product=tectorin alpha%2C transcript variant 1;transcript_id=NM_009347.4;extra_copy_number=0
CM058249.1	Liftoff	exon	56805810	56806380	.	-	.	ID=exon-NM_009347.4-8;Parent=rna-NM_009347.4;Dbxref=GeneID:21683,GenBank:NM_009347.4,MGI:MGI:109575;gbkey=mRNA;gene=Tecta;product=tectorin alpha%2C transcript variant 1;transcript_id=NM_009347.4;extra_copy_number=0
CM058249.1	Liftoff	exon	56812311	56812723	.	-	.	ID=exon-NM_009347.4-7;Parent=rna-NM_009347.4;Dbxref=GeneID:21683,GenBank:NM_009347.4,MGI:MGI:109575;gbkey=mRNA;gene=Tecta;product=tectorin alpha%2C transcript variant 1;transcript_id=NM_009347.4;extra_copy_number=0
CM058249.1	Liftoff	exon	56815975	56816140	.	-	.	ID=exon-NM_009347.4-6;Parent=rna-NM_009347.4;Dbxref=GeneID:21683,GenBank:NM_009347.4,MGI:MGI:109575;gbkey=mRNA;gene=Tecta;product=tectorin alpha%2C transcript variant 1;transcript_id=NM_009347.4;extra_copy_number=0
CM058249.1	Liftoff	exon	56816483	56816620	.	-	.	ID=exon-NM_009347.4-5;Parent=rna-NM_009347.4;Dbxref=GeneID:21683,GenBank:NM_009347.4,MGI:MGI:109575;gbkey=mRNA;gene=Tecta;product=tectorin alpha%2C transcript variant 1;transcript_id=NM_009347.4;extra_copy_number=0
CM058249.1	Liftoff	exon	56820165	56820452	.	-	.	ID=exon-NM_009347.4-4;Parent=rna-NM_009347.4;Dbxref=GeneID:21683,GenBank:NM_009347.4,MGI:MGI:109575;gbkey=mRNA;gene=Tecta;product=tectorin alpha%2C transcript variant 1;transcript_id=NM_009347.4;extra_copy_number=0
CM058249.1	Liftoff	exon	56823249	56823382	.	-	.	ID=exon-NM_009347.4-3;Parent=rna-NM_009347.4;Dbxref=GeneID:21683,GenBank:NM_009347.4,MGI:MGI:109575;gbkey=mRNA;gene=Tecta;product=tectorin alpha%2C transcript variant 1;transcript_id=NM_009347.4;extra_copy_number=0
CM058249.1	Liftoff	exon	56826529	56826593	.	-	.	ID=exon-NM_009347.4-2;Parent=rna-NM_009347.4;Dbxref=GeneID:21683,GenBank:NM_009347.4,MGI:MGI:109575;gbkey=mRNA;gene=Tecta;product=tectorin alpha%2C transcript variant 1;transcript_id=NM_009347.4;extra_copy_number=0
CM058249.1	Liftoff	exon	56827983	56828266	.	-	.	ID=exon-NM_009347.4-1;Parent=rna-NM_009347.4;Dbxref=GeneID:21683,GenBank:NM_009347.4,MGI:MGI:109575;gbkey=mRNA;gene=Tecta;product=tectorin alpha%2C transcript variant 1;transcript_id=NM_009347.4;extra_copy_number=0
CM058249.1	Liftoff	CDS	56758538	56758638	.	-	.	ID=cds-NP_033373.2;Parent=rna-NM_009347.4;Dbxref=CCDS:CCDS23087.1,GeneID:21683,GenBank:NP_033373.2,MGI:MGI:109575;Name=NP_033373.2;Note=isoform 1 preproprotein is encoded by transcript variant 1;gbkey=CDS;gene=Tecta;product=alpha-tectorin isoform 1 preproprotein;protein_id=NP_033373.2;extra_copy_number=0
CM058249.1	Liftoff	CDS	56759237	56759353	.	-	.	ID=cds-NP_033373.2;Parent=rna-NM_009347.4;Dbxref=CCDS:CCDS23087.1,GeneID:21683,GenBank:NP_033373.2,MGI:MGI:109575;Name=NP_033373.2;Note=isoform 1 preproprotein is encoded by transcript variant 1;gbkey=CDS;gene=Tecta;product=alpha-tectorin isoform 1 preproprotein;protein_id=NP_033373.2;extra_copy_number=0
CM058249.1	Liftoff	CDS	56759622	56759709	.	-	.	ID=cds-NP_033373.2;Parent=rna-NM_009347.4;Dbxref=CCDS:CCDS23087.1,GeneID:21683,GenBank:NP_033373.2,MGI:MGI:109575;Name=NP_033373.2;Note=isoform 1 preproprotein is encoded by transcript variant 1;gbkey=CDS;gene=Tecta;product=alpha-tectorin isoform 1 preproprotein;protein_id=NP_033373.2;extra_copy_number=0
CM058249.1	Liftoff	CDS	56760721	56760883	.	-	.	ID=cds-NP_033373.2;Parent=rna-NM_009347.4;Dbxref=CCDS:CCDS23087.1,GeneID:21683,GenBank:NP_033373.2,MGI:MGI:109575;Name=NP_033373.2;Note=isoform 1 preproprotein is encoded by transcript variant 1;gbkey=CDS;gene=Tecta;product=alpha-tectorin isoform 1 preproprotein;protein_id=NP_033373.2;extra_copy_number=0
CM058249.1	Liftoff	CDS	56765419	56765667	.	-	.	ID=cds-NP_033373.2;Parent=rna-NM_009347.4;Dbxref=CCDS:CCDS23087.1,GeneID:21683,GenBank:NP_033373.2,MGI:MGI:109575;Name=NP_033373.2;Note=isoform 1 preproprotein is encoded by transcript variant 1;gbkey=CDS;gene=Tecta;product=alpha-tectorin isoform 1 preproprotein;protein_id=NP_033373.2;extra_copy_number=0
CM058249.1	Liftoff	CDS	56766128	56766291	.	-	.	ID=cds-NP_033373.2;Parent=rna-NM_009347.4;Dbxref=CCDS:CCDS23087.1,GeneID:21683,GenBank:NP_033373.2,MGI:MGI:109575;Name=NP_033373.2;Note=isoform 1 preproprotein is encoded by transcript variant 1;gbkey=CDS;gene=Tecta;product=alpha-tectorin isoform 1 preproprotein;protein_id=NP_033373.2;extra_copy_number=0
CM058249.1	Liftoff	CDS	56767222	56767424	.	-	.	ID=cds-NP_033373.2;Parent=rna-NM_009347.4;Dbxref=CCDS:CCDS23087.1,GeneID:21683,GenBank:NP_033373.2,MGI:MGI:109575;Name=NP_033373.2;Note=isoform 1 preproprotein is encoded by transcript variant 1;gbkey=CDS;gene=Tecta;product=alpha-tectorin isoform 1 preproprotein;protein_id=NP_033373.2;extra_copy_number=0
CM058249.1	Liftoff	CDS	56768572	56768682	.	-	.	ID=cds-NP_033373.2;Parent=rna-NM_009347.4;Dbxref=CCDS:CCDS23087.1,GeneID:21683,GenBank:NP_033373.2,MGI:MGI:109575;Name=NP_033373.2;Note=isoform 1 preproprotein is encoded by transcript variant 1;gbkey=CDS;gene=Tecta;product=alpha-tectorin isoform 1 preproprotein;protein_id=NP_033373.2;extra_copy_number=0
CM058249.1	Liftoff	CDS	56771943	56772238	.	-	.	ID=cds-NP_033373.2;Parent=rna-NM_009347.4;Dbxref=CCDS:CCDS23087.1,GeneID:21683,GenBank:NP_033373.2,MGI:MGI:109575;Name=NP_033373.2;Note=isoform 1 preproprotein is encoded by transcript variant 1;gbkey=CDS;gene=Tecta;product=alpha-tectorin isoform 1 preproprotein;protein_id=NP_033373.2;extra_copy_number=0
CM058249.1	Liftoff	CDS	56773717	56774003	.	-	.	ID=cds-NP_033373.2;Parent=rna-NM_009347.4;Dbxref=CCDS:CCDS23087.1,GeneID:21683,GenBank:NP_033373.2,MGI:MGI:109575;Name=NP_033373.2;Note=isoform 1 preproprotein is encoded by transcript variant 1;gbkey=CDS;gene=Tecta;product=alpha-tectorin isoform 1 preproprotein;protein_id=NP_033373.2;extra_copy_number=0
CM058249.1	Liftoff	CDS	56776213	56776596	.	-	.	ID=cds-NP_033373.2;Parent=rna-NM_009347.4;Dbxref=CCDS:CCDS23087.1,GeneID:21683,GenBank:NP_033373.2,MGI:MGI:109575;Name=NP_033373.2;Note=isoform 1 preproprotein is encoded by transcript variant 1;gbkey=CDS;gene=Tecta;product=alpha-tectorin isoform 1 preproprotein;protein_id=NP_033373.2;extra_copy_number=0
CM058249.1	Liftoff	CDS	56780300	56780499	.	-	.	ID=cds-NP_033373.2;Parent=rna-NM_009347.4;Dbxref=CCDS:CCDS23087.1,GeneID:21683,GenBank:NP_033373.2,MGI:MGI:109575;Name=NP_033373.2;Note=isoform 1 preproprotein is encoded by transcript variant 1;gbkey=CDS;gene=Tecta;product=alpha-tectorin isoform 1 preproprotein;protein_id=NP_033373.2;extra_copy_number=0
CM058249.1	Liftoff	CDS	56787226	56787787	.	-	.	ID=cds-NP_033373.2;Parent=rna-NM_009347.4;Dbxref=CCDS:CCDS23087.1,GeneID:21683,GenBank:NP_033373.2,MGI:MGI:109575;Name=NP_033373.2;Note=isoform 1 preproprotein is encoded by transcript variant 1;gbkey=CDS;gene=Tecta;product=alpha-tectorin isoform 1 preproprotein;protein_id=NP_033373.2;extra_copy_number=0
CM058249.1	Liftoff	CDS	56794984	56795585	.	-	.	ID=cds-NP_033373.2;Parent=rna-NM_009347.4;Dbxref=CCDS:CCDS23087.1,GeneID:21683,GenBank:NP_033373.2,MGI:MGI:109575;Name=NP_033373.2;Note=isoform 1 preproprotein is encoded by transcript variant 1;gbkey=CDS;gene=Tecta;product=alpha-tectorin isoform 1 preproprotein;protein_id=NP_033373.2;extra_copy_number=0
CM058249.1	Liftoff	CDS	56801163	56801736	.	-	.	ID=cds-NP_033373.2;Parent=rna-NM_009347.4;Dbxref=CCDS:CCDS23087.1,GeneID:21683,GenBank:NP_033373.2,MGI:MGI:109575;Name=NP_033373.2;Note=isoform 1 preproprotein is encoded by transcript variant 1;gbkey=CDS;gene=Tecta;product=alpha-tectorin isoform 1 preproprotein;protein_id=NP_033373.2;extra_copy_number=0
CM058249.1	Liftoff	CDS	56803308	56803900	.	-	.	ID=cds-NP_033373.2;Parent=rna-NM_009347.4;Dbxref=CCDS:CCDS23087.1,GeneID:21683,GenBank:NP_033373.2,MGI:MGI:109575;Name=NP_033373.2;Note=isoform 1 preproprotein is encoded by transcript variant 1;gbkey=CDS;gene=Tecta;product=alpha-tectorin isoform 1 preproprotein;protein_id=NP_033373.2;extra_copy_number=0
CM058249.1	Liftoff	CDS	56805810	56806380	.	-	.	ID=cds-NP_033373.2;Parent=rna-NM_009347.4;Dbxref=CCDS:CCDS23087.1,GeneID:21683,GenBank:NP_033373.2,MGI:MGI:109575;Name=NP_033373.2;Note=isoform 1 preproprotein is encoded by transcript variant 1;gbkey=CDS;gene=Tecta;product=alpha-tectorin isoform 1 preproprotein;protein_id=NP_033373.2;extra_copy_number=0
CM058249.1	Liftoff	CDS	56812311	56812723	.	-	.	ID=cds-NP_033373.2;Parent=rna-NM_009347.4;Dbxref=CCDS:CCDS23087.1,GeneID:21683,GenBank:NP_033373.2,MGI:MGI:109575;Name=NP_033373.2;Note=isoform 1 preproprotein is encoded by transcript variant 1;gbkey=CDS;gene=Tecta;product=alpha-tectorin isoform 1 preproprotein;protein_id=NP_033373.2;extra_copy_number=0
CM058249.1	Liftoff	CDS	56815975	56816140	.	-	.	ID=cds-NP_033373.2;Parent=rna-NM_009347.4;Dbxref=CCDS:CCDS23087.1,GeneID:21683,GenBank:NP_033373.2,MGI:MGI:109575;Name=NP_033373.2;Note=isoform 1 preproprotein is encoded by transcript variant 1;gbkey=CDS;gene=Tecta;product=alpha-tectorin isoform 1 preproprotein;protein_id=NP_033373.2;extra_copy_number=0
CM058249.1	Liftoff	CDS	56816483	56816620	.	-	.	ID=cds-NP_033373.2;Parent=rna-NM_009347.4;Dbxref=CCDS:CCDS23087.1,GeneID:21683,GenBank:NP_033373.2,MGI:MGI:109575;Name=NP_033373.2;Note=isoform 1 preproprotein is encoded by transcript variant 1;gbkey=CDS;gene=Tecta;product=alpha-tectorin isoform 1 preproprotein;protein_id=NP_033373.2;extra_copy_number=0
CM058249.1	Liftoff	CDS	56820165	56820452	.	-	.	ID=cds-NP_033373.2;Parent=rna-NM_009347.4;Dbxref=CCDS:CCDS23087.1,GeneID:21683,GenBank:NP_033373.2,MGI:MGI:109575;Name=NP_033373.2;Note=isoform 1 preproprotein is encoded by transcript variant 1;gbkey=CDS;gene=Tecta;product=alpha-tectorin isoform 1 preproprotein;protein_id=NP_033373.2;extra_copy_number=0
CM058249.1	Liftoff	CDS	56823249	56823382	.	-	.	ID=cds-NP_033373.2;Parent=rna-NM_009347.4;Dbxref=CCDS:CCDS23087.1,GeneID:21683,GenBank:NP_033373.2,MGI:MGI:109575;Name=NP_033373.2;Note=isoform 1 preproprotein is encoded by transcript variant 1;gbkey=CDS;gene=Tecta;product=alpha-tectorin isoform 1 preproprotein;protein_id=NP_033373.2;extra_copy_number=0
CM058249.1	Liftoff	CDS	56826529	56826592	.	-	.	ID=cds-NP_033373.2;Parent=rna-NM_009347.4;Dbxref=CCDS:CCDS23087.1,GeneID:21683,GenBank:NP_033373.2,MGI:MGI:109575;Name=NP_033373.2;Note=isoform 1 preproprotein is encoded by transcript variant 1;gbkey=CDS;gene=Tecta;product=alpha-tectorin isoform 1 preproprotein;protein_id=NP_033373.2;extra_copy_number=0
CM058249.1	Liftoff	mRNA	56757935	56828533	.	-	.	ID=rna-XM_036154833.1;Parent=gene-Tecta;Dbxref=GeneID:21683,GenBank:XM_036154833.1,MGI:MGI:109575;Name=XM_036154833.1;gbkey=mRNA;gene=Tecta;model_evidence=Supporting evidence includes similarity to: 18 ESTs%2C 22 long SRA reads%2C and 100%25 coverage of the annotated genomic feature by RNAseq alignments%2C including 1 sample with support for all annotated introns;product=tectorin alpha%2C transcript variant X1;transcript_id=XM_036154833.1;matches_ref_protein=True;valid_ORF=True;extra_copy_number=0
CM058249.1	Liftoff	exon	56757935	56758638	.	-	.	ID=exon-XM_036154833.1-23;Parent=rna-XM_036154833.1;Dbxref=GeneID:21683,GenBank:XM_036154833.1,MGI:MGI:109575;gbkey=mRNA;gene=Tecta;product=tectorin alpha%2C transcript variant X1;transcript_id=XM_036154833.1;extra_copy_number=0
CM058249.1	Liftoff	exon	56759237	56759353	.	-	.	ID=exon-XM_036154833.1-22;Parent=rna-XM_036154833.1;Dbxref=GeneID:21683,GenBank:XM_036154833.1,MGI:MGI:109575;gbkey=mRNA;gene=Tecta;product=tectorin alpha%2C transcript variant X1;transcript_id=XM_036154833.1;extra_copy_number=0
CM058249.1	Liftoff	exon	56759622	56759709	.	-	.	ID=exon-XM_036154833.1-21;Parent=rna-XM_036154833.1;Dbxref=GeneID:21683,GenBank:XM_036154833.1,MGI:MGI:109575;gbkey=mRNA;gene=Tecta;product=tectorin alpha%2C transcript variant X1;transcript_id=XM_036154833.1;extra_copy_number=0
CM058249.1	Liftoff	exon	56760721	56760883	.	-	.	ID=exon-XM_036154833.1-20;Parent=rna-XM_036154833.1;Dbxref=GeneID:21683,GenBank:XM_036154833.1,MGI:MGI:109575;gbkey=mRNA;gene=Tecta;product=tectorin alpha%2C transcript variant X1;transcript_id=XM_036154833.1;extra_copy_number=0
CM058249.1	Liftoff	exon	56765419	56765667	.	-	.	ID=exon-XM_036154833.1-19;Parent=rna-XM_036154833.1;Dbxref=GeneID:21683,GenBank:XM_036154833.1,MGI:MGI:109575;gbkey=mRNA;gene=Tecta;product=tectorin alpha%2C transcript variant X1;transcript_id=XM_036154833.1;extra_copy_number=0
CM058249.1	Liftoff	exon	56766128	56766291	.	-	.	ID=exon-XM_036154833.1-18;Parent=rna-XM_036154833.1;Dbxref=GeneID:21683,GenBank:XM_036154833.1,MGI:MGI:109575;gbkey=mRNA;gene=Tecta;product=tectorin alpha%2C transcript variant X1;transcript_id=XM_036154833.1;extra_copy_number=0
CM058249.1	Liftoff	exon	56767222	56767424	.	-	.	ID=exon-XM_036154833.1-17;Parent=rna-XM_036154833.1;Dbxref=GeneID:21683,GenBank:XM_036154833.1,MGI:MGI:109575;gbkey=mRNA;gene=Tecta;product=tectorin alpha%2C transcript variant X1;transcript_id=XM_036154833.1;extra_copy_number=0
CM058249.1	Liftoff	exon	56768572	56768682	.	-	.	ID=exon-XM_036154833.1-16;Parent=rna-XM_036154833.1;Dbxref=GeneID:21683,GenBank:XM_036154833.1,MGI:MGI:109575;gbkey=mRNA;gene=Tecta;product=tectorin alpha%2C transcript variant X1;transcript_id=XM_036154833.1;extra_copy_number=0
CM058249.1	Liftoff	exon	56771943	56772238	.	-	.	ID=exon-XM_036154833.1-15;Parent=rna-XM_036154833.1;Dbxref=GeneID:21683,GenBank:XM_036154833.1,MGI:MGI:109575;gbkey=mRNA;gene=Tecta;product=tectorin alpha%2C transcript variant X1;transcript_id=XM_036154833.1;extra_copy_number=0
CM058249.1	Liftoff	exon	56773717	56774003	.	-	.	ID=exon-XM_036154833.1-14;Parent=rna-XM_036154833.1;Dbxref=GeneID:21683,GenBank:XM_036154833.1,MGI:MGI:109575;gbkey=mRNA;gene=Tecta;product=tectorin alpha%2C transcript variant X1;transcript_id=XM_036154833.1;extra_copy_number=0
CM058249.1	Liftoff	exon	56776213	56776596	.	-	.	ID=exon-XM_036154833.1-13;Parent=rna-XM_036154833.1;Dbxref=GeneID:21683,GenBank:XM_036154833.1,MGI:MGI:109575;gbkey=mRNA;gene=Tecta;product=tectorin alpha%2C transcript variant X1;transcript_id=XM_036154833.1;extra_copy_number=0
CM058249.1	Liftoff	exon	56780300	56780499	.	-	.	ID=exon-XM_036154833.1-12;Parent=rna-XM_036154833.1;Dbxref=GeneID:21683,GenBank:XM_036154833.1,MGI:MGI:109575;gbkey=mRNA;gene=Tecta;product=tectorin alpha%2C transcript variant X1;transcript_id=XM_036154833.1;extra_copy_number=0
CM058249.1	Liftoff	exon	56787226	56787787	.	-	.	ID=exon-XM_036154833.1-11;Parent=rna-XM_036154833.1;Dbxref=GeneID:21683,GenBank:XM_036154833.1,MGI:MGI:109575;gbkey=mRNA;gene=Tecta;product=tectorin alpha%2C transcript variant X1;transcript_id=XM_036154833.1;extra_copy_number=0
CM058249.1	Liftoff	exon	56794984	56795585	.	-	.	ID=exon-XM_036154833.1-10;Parent=rna-XM_036154833.1;Dbxref=GeneID:21683,GenBank:XM_036154833.1,MGI:MGI:109575;gbkey=mRNA;gene=Tecta;product=tectorin alpha%2C transcript variant X1;transcript_id=XM_036154833.1;extra_copy_number=0
CM058249.1	Liftoff	exon	56801163	56801736	.	-	.	ID=exon-XM_036154833.1-9;Parent=rna-XM_036154833.1;Dbxref=GeneID:21683,GenBank:XM_036154833.1,MGI:MGI:109575;gbkey=mRNA;gene=Tecta;product=tectorin alpha%2C transcript variant X1;transcript_id=XM_036154833.1;extra_copy_number=0
CM058249.1	Liftoff	exon	56803308	56803900	.	-	.	ID=exon-XM_036154833.1-8;Parent=rna-XM_036154833.1;Dbxref=GeneID:21683,GenBank:XM_036154833.1,MGI:MGI:109575;gbkey=mRNA;gene=Tecta;product=tectorin alpha%2C transcript variant X1;transcript_id=XM_036154833.1;extra_copy_number=0
CM058249.1	Liftoff	exon	56805810	56806380	.	-	.	ID=exon-XM_036154833.1-7;Parent=rna-XM_036154833.1;Dbxref=GeneID:21683,GenBank:XM_036154833.1,MGI:MGI:109575;gbkey=mRNA;gene=Tecta;product=tectorin alpha%2C transcript variant X1;transcript_id=XM_036154833.1;extra_copy_number=0
CM058249.1	Liftoff	exon	56812311	56812723	.	-	.	ID=exon-XM_036154833.1-6;Parent=rna-XM_036154833.1;Dbxref=GeneID:21683,GenBank:XM_036154833.1,MGI:MGI:109575;gbkey=mRNA;gene=Tecta;product=tectorin alpha%2C transcript variant X1;transcript_id=XM_036154833.1;extra_copy_number=0
CM058249.1	Liftoff	exon	56815975	56816140	.	-	.	ID=exon-XM_036154833.1-5;Parent=rna-XM_036154833.1;Dbxref=GeneID:21683,GenBank:XM_036154833.1,MGI:MGI:109575;gbkey=mRNA;gene=Tecta;product=tectorin alpha%2C transcript variant X1;transcript_id=XM_036154833.1;extra_copy_number=0
CM058249.1	Liftoff	exon	56816483	56816620	.	-	.	ID=exon-XM_036154833.1-4;Parent=rna-XM_036154833.1;Dbxref=GeneID:21683,GenBank:XM_036154833.1,MGI:MGI:109575;gbkey=mRNA;gene=Tecta;product=tectorin alpha%2C transcript variant X1;transcript_id=XM_036154833.1;extra_copy_number=0
CM058249.1	Liftoff	exon	56820165	56820452	.	-	.	ID=exon-XM_036154833.1-3;Parent=rna-XM_036154833.1;Dbxref=GeneID:21683,GenBank:XM_036154833.1,MGI:MGI:109575;gbkey=mRNA;gene=Tecta;product=tectorin alpha%2C transcript variant X1;transcript_id=XM_036154833.1;extra_copy_number=0
CM058249.1	Liftoff	exon	56823249	56823382	.	-	.	ID=exon-XM_036154833.1-2;Parent=rna-XM_036154833.1;Dbxref=GeneID:21683,GenBank:XM_036154833.1,MGI:MGI:109575;gbkey=mRNA;gene=Tecta;product=tectorin alpha%2C transcript variant X1;transcript_id=XM_036154833.1;extra_copy_number=0
CM058249.1	Liftoff	exon	56827983	56828533	.	-	.	ID=exon-XM_036154833.1-1;Parent=rna-XM_036154833.1;Dbxref=GeneID:21683,GenBank:XM_036154833.1,MGI:MGI:109575;gbkey=mRNA;gene=Tecta;product=tectorin alpha%2C transcript variant X1;transcript_id=XM_036154833.1;extra_copy_number=0
CM058249.1	Liftoff	CDS	56758538	56758638	.	-	.	ID=cds-XP_036010726.1;Parent=rna-XM_036154833.1;Dbxref=GeneID:21683,GenBank:XP_036010726.1,MGI:MGI:109575;Name=XP_036010726.1;gbkey=CDS;gene=Tecta;product=alpha-tectorin isoform X1;protein_id=XP_036010726.1;extra_copy_number=0
CM058249.1	Liftoff	CDS	56759237	56759353	.	-	.	ID=cds-XP_036010726.1;Parent=rna-XM_036154833.1;Dbxref=GeneID:21683,GenBank:XP_036010726.1,MGI:MGI:109575;Name=XP_036010726.1;gbkey=CDS;gene=Tecta;product=alpha-tectorin isoform X1;protein_id=XP_036010726.1;extra_copy_number=0
CM058249.1	Liftoff	CDS	56759622	56759709	.	-	.	ID=cds-XP_036010726.1;Parent=rna-XM_036154833.1;Dbxref=GeneID:21683,GenBank:XP_036010726.1,MGI:MGI:109575;Name=XP_036010726.1;gbkey=CDS;gene=Tecta;product=alpha-tectorin isoform X1;protein_id=XP_036010726.1;extra_copy_number=0
CM058249.1	Liftoff	CDS	56760721	56760883	.	-	.	ID=cds-XP_036010726.1;Parent=rna-XM_036154833.1;Dbxref=GeneID:21683,GenBank:XP_036010726.1,MGI:MGI:109575;Name=XP_036010726.1;gbkey=CDS;gene=Tecta;product=alpha-tectorin isoform X1;protein_id=XP_036010726.1;extra_copy_number=0
CM058249.1	Liftoff	CDS	56765419	56765667	.	-	.	ID=cds-XP_036010726.1;Parent=rna-XM_036154833.1;Dbxref=GeneID:21683,GenBank:XP_036010726.1,MGI:MGI:109575;Name=XP_036010726.1;gbkey=CDS;gene=Tecta;product=alpha-tectorin isoform X1;protein_id=XP_036010726.1;extra_copy_number=0
CM058249.1	Liftoff	CDS	56766128	56766291	.	-	.	ID=cds-XP_036010726.1;Parent=rna-XM_036154833.1;Dbxref=GeneID:21683,GenBank:XP_036010726.1,MGI:MGI:109575;Name=XP_036010726.1;gbkey=CDS;gene=Tecta;product=alpha-tectorin isoform X1;protein_id=XP_036010726.1;extra_copy_number=0
CM058249.1	Liftoff	CDS	56767222	56767424	.	-	.	ID=cds-XP_036010726.1;Parent=rna-XM_036154833.1;Dbxref=GeneID:21683,GenBank:XP_036010726.1,MGI:MGI:109575;Name=XP_036010726.1;gbkey=CDS;gene=Tecta;product=alpha-tectorin isoform X1;protein_id=XP_036010726.1;extra_copy_number=0
CM058249.1	Liftoff	CDS	56768572	56768682	.	-	.	ID=cds-XP_036010726.1;Parent=rna-XM_036154833.1;Dbxref=GeneID:21683,GenBank:XP_036010726.1,MGI:MGI:109575;Name=XP_036010726.1;gbkey=CDS;gene=Tecta;product=alpha-tectorin isoform X1;protein_id=XP_036010726.1;extra_copy_number=0
CM058249.1	Liftoff	CDS	56771943	56772238	.	-	.	ID=cds-XP_036010726.1;Parent=rna-XM_036154833.1;Dbxref=GeneID:21683,GenBank:XP_036010726.1,MGI:MGI:109575;Name=XP_036010726.1;gbkey=CDS;gene=Tecta;product=alpha-tectorin isoform X1;protein_id=XP_036010726.1;extra_copy_number=0
CM058249.1	Liftoff	CDS	56773717	56774003	.	-	.	ID=cds-XP_036010726.1;Parent=rna-XM_036154833.1;Dbxref=GeneID:21683,GenBank:XP_036010726.1,MGI:MGI:109575;Name=XP_036010726.1;gbkey=CDS;gene=Tecta;product=alpha-tectorin isoform X1;protein_id=XP_036010726.1;extra_copy_number=0
CM058249.1	Liftoff	CDS	56776213	56776596	.	-	.	ID=cds-XP_036010726.1;Parent=rna-XM_036154833.1;Dbxref=GeneID:21683,GenBank:XP_036010726.1,MGI:MGI:109575;Name=XP_036010726.1;gbkey=CDS;gene=Tecta;product=alpha-tectorin isoform X1;protein_id=XP_036010726.1;extra_copy_number=0
CM058249.1	Liftoff	CDS	56780300	56780499	.	-	.	ID=cds-XP_036010726.1;Parent=rna-XM_036154833.1;Dbxref=GeneID:21683,GenBank:XP_036010726.1,MGI:MGI:109575;Name=XP_036010726.1;gbkey=CDS;gene=Tecta;product=alpha-tectorin isoform X1;protein_id=XP_036010726.1;extra_copy_number=0
CM058249.1	Liftoff	CDS	56787226	56787787	.	-	.	ID=cds-XP_036010726.1;Parent=rna-XM_036154833.1;Dbxref=GeneID:21683,GenBank:XP_036010726.1,MGI:MGI:109575;Name=XP_036010726.1;gbkey=CDS;gene=Tecta;product=alpha-tectorin isoform X1;protein_id=XP_036010726.1;extra_copy_number=0
CM058249.1	Liftoff	CDS	56794984	56795585	.	-	.	ID=cds-XP_036010726.1;Parent=rna-XM_036154833.1;Dbxref=GeneID:21683,GenBank:XP_036010726.1,MGI:MGI:109575;Name=XP_036010726.1;gbkey=CDS;gene=Tecta;product=alpha-tectorin isoform X1;protein_id=XP_036010726.1;extra_copy_number=0
CM058249.1	Liftoff	CDS	56801163	56801736	.	-	.	ID=cds-XP_036010726.1;Parent=rna-XM_036154833.1;Dbxref=GeneID:21683,GenBank:XP_036010726.1,MGI:MGI:109575;Name=XP_036010726.1;gbkey=CDS;gene=Tecta;product=alpha-tectorin isoform X1;protein_id=XP_036010726.1;extra_copy_number=0
CM058249.1	Liftoff	CDS	56803308	56803900	.	-	.	ID=cds-XP_036010726.1;Parent=rna-XM_036154833.1;Dbxref=GeneID:21683,GenBank:XP_036010726.1,MGI:MGI:109575;Name=XP_036010726.1;gbkey=CDS;gene=Tecta;product=alpha-tectorin isoform X1;protein_id=XP_036010726.1;extra_copy_number=0
CM058249.1	Liftoff	CDS	56805810	56806380	.	-	.	ID=cds-XP_036010726.1;Parent=rna-XM_036154833.1;Dbxref=GeneID:21683,GenBank:XP_036010726.1,MGI:MGI:109575;Name=XP_036010726.1;gbkey=CDS;gene=Tecta;product=alpha-tectorin isoform X1;protein_id=XP_036010726.1;extra_copy_number=0
CM058249.1	Liftoff	CDS	56812311	56812723	.	-	.	ID=cds-XP_036010726.1;Parent=rna-XM_036154833.1;Dbxref=GeneID:21683,GenBank:XP_036010726.1,MGI:MGI:109575;Name=XP_036010726.1;gbkey=CDS;gene=Tecta;product=alpha-tectorin isoform X1;protein_id=XP_036010726.1;extra_copy_number=0
CM058249.1	Liftoff	CDS	56815975	56816140	.	-	.	ID=cds-XP_036010726.1;Parent=rna-XM_036154833.1;Dbxref=GeneID:21683,GenBank:XP_036010726.1,MGI:MGI:109575;Name=XP_036010726.1;gbkey=CDS;gene=Tecta;product=alpha-tectorin isoform X1;protein_id=XP_036010726.1;extra_copy_number=0
CM058249.1	Liftoff	CDS	56816483	56816620	.	-	.	ID=cds-XP_036010726.1;Parent=rna-XM_036154833.1;Dbxref=GeneID:21683,GenBank:XP_036010726.1,MGI:MGI:109575;Name=XP_036010726.1;gbkey=CDS;gene=Tecta;product=alpha-tectorin isoform X1;protein_id=XP_036010726.1;extra_copy_number=0
CM058249.1	Liftoff	CDS	56820165	56820452	.	-	.	ID=cds-XP_036010726.1;Parent=rna-XM_036154833.1;Dbxref=GeneID:21683,GenBank:XP_036010726.1,MGI:MGI:109575;Name=XP_036010726.1;gbkey=CDS;gene=Tecta;product=alpha-tectorin isoform X1;protein_id=XP_036010726.1;extra_copy_number=0
CM058249.1	Liftoff	CDS	56823249	56823365	.	-	.	ID=cds-XP_036010726.1;Parent=rna-XM_036154833.1;Dbxref=GeneID:21683,GenBank:XP_036010726.1,MGI:MGI:109575;Name=XP_036010726.1;gbkey=CDS;gene=Tecta;product=alpha-tectorin isoform X1;protein_id=XP_036010726.1;extra_copy_number=0
CM058249.1	Liftoff	mRNA	56768593	56829089	.	-	.	ID=rna-XM_006510152.3;Parent=gene-Tecta;Dbxref=GeneID:21683,GenBank:XM_006510152.3,MGI:MGI:109575;Name=XM_006510152.3;gbkey=mRNA;gene=Tecta;model_evidence=Supporting evidence includes similarity to: 4 ESTs%2C and 100%25 coverage of the annotated genomic feature by RNAseq alignments%2C including 3 samples with support for all annotated introns;product=tectorin alpha%2C transcript variant X3;transcript_id=XM_006510152.3;matches_ref_protein=True;valid_ORF=True;extra_copy_number=0
CM058249.1	Liftoff	exon	56768593	56768679	.	-	.	ID=exon-XM_006510152.3-17;Parent=rna-XM_006510152.3;Dbxref=GeneID:21683,GenBank:XM_006510152.3,MGI:MGI:109575;gbkey=mRNA;gene=Tecta;product=tectorin alpha%2C transcript variant X3;transcript_id=XM_006510152.3;extra_copy_number=0
CM058249.1	Liftoff	exon	56771943	56772238	.	-	.	ID=exon-XM_006510152.3-16;Parent=rna-XM_006510152.3;Dbxref=GeneID:21683,GenBank:XM_006510152.3,MGI:MGI:109575;gbkey=mRNA;gene=Tecta;product=tectorin alpha%2C transcript variant X3;transcript_id=XM_006510152.3;extra_copy_number=0
CM058249.1	Liftoff	exon	56773717	56774003	.	-	.	ID=exon-XM_006510152.3-15;Parent=rna-XM_006510152.3;Dbxref=GeneID:21683,GenBank:XM_006510152.3,MGI:MGI:109575;gbkey=mRNA;gene=Tecta;product=tectorin alpha%2C transcript variant X3;transcript_id=XM_006510152.3;extra_copy_number=0
CM058249.1	Liftoff	exon	56776213	56776596	.	-	.	ID=exon-XM_006510152.3-14;Parent=rna-XM_006510152.3;Dbxref=GeneID:21683,GenBank:XM_006510152.3,MGI:MGI:109575;gbkey=mRNA;gene=Tecta;product=tectorin alpha%2C transcript variant X3;transcript_id=XM_006510152.3;extra_copy_number=0
CM058249.1	Liftoff	exon	56780300	56780499	.	-	.	ID=exon-XM_006510152.3-13;Parent=rna-XM_006510152.3;Dbxref=GeneID:21683,GenBank:XM_006510152.3,MGI:MGI:109575;gbkey=mRNA;gene=Tecta;product=tectorin alpha%2C transcript variant X3;transcript_id=XM_006510152.3;extra_copy_number=0
CM058249.1	Liftoff	exon	56787226	56787787	.	-	.	ID=exon-XM_006510152.3-12;Parent=rna-XM_006510152.3;Dbxref=GeneID:21683,GenBank:XM_006510152.3,MGI:MGI:109575;gbkey=mRNA;gene=Tecta;product=tectorin alpha%2C transcript variant X3;transcript_id=XM_006510152.3;extra_copy_number=0
CM058249.1	Liftoff	exon	56794984	56795585	.	-	.	ID=exon-XM_006510152.3-11;Parent=rna-XM_006510152.3;Dbxref=GeneID:21683,GenBank:XM_006510152.3,MGI:MGI:109575;gbkey=mRNA;gene=Tecta;product=tectorin alpha%2C transcript variant X3;transcript_id=XM_006510152.3;extra_copy_number=0
CM058249.1	Liftoff	exon	56801163	56801736	.	-	.	ID=exon-XM_006510152.3-10;Parent=rna-XM_006510152.3;Dbxref=GeneID:21683,GenBank:XM_006510152.3,MGI:MGI:109575;gbkey=mRNA;gene=Tecta;product=tectorin alpha%2C transcript variant X3;transcript_id=XM_006510152.3;extra_copy_number=0
CM058249.1	Liftoff	exon	56803308	56803900	.	-	.	ID=exon-XM_006510152.3-9;Parent=rna-XM_006510152.3;Dbxref=GeneID:21683,GenBank:XM_006510152.3,MGI:MGI:109575;gbkey=mRNA;gene=Tecta;product=tectorin alpha%2C transcript variant X3;transcript_id=XM_006510152.3;extra_copy_number=0
CM058249.1	Liftoff	exon	56805810	56806380	.	-	.	ID=exon-XM_006510152.3-8;Parent=rna-XM_006510152.3;Dbxref=GeneID:21683,GenBank:XM_006510152.3,MGI:MGI:109575;gbkey=mRNA;gene=Tecta;product=tectorin alpha%2C transcript variant X3;transcript_id=XM_006510152.3;extra_copy_number=0
CM058249.1	Liftoff	exon	56812311	56812723	.	-	.	ID=exon-XM_006510152.3-7;Parent=rna-XM_006510152.3;Dbxref=GeneID:21683,GenBank:XM_006510152.3,MGI:MGI:109575;gbkey=mRNA;gene=Tecta;product=tectorin alpha%2C transcript variant X3;transcript_id=XM_006510152.3;extra_copy_number=0
CM058249.1	Liftoff	exon	56815975	56816140	.	-	.	ID=exon-XM_006510152.3-6;Parent=rna-XM_006510152.3;Dbxref=GeneID:21683,GenBank:XM_006510152.3,MGI:MGI:109575;gbkey=mRNA;gene=Tecta;product=tectorin alpha%2C transcript variant X3;transcript_id=XM_006510152.3;extra_copy_number=0
CM058249.1	Liftoff	exon	56816483	56816620	.	-	.	ID=exon-XM_006510152.3-5;Parent=rna-XM_006510152.3;Dbxref=GeneID:21683,GenBank:XM_006510152.3,MGI:MGI:109575;gbkey=mRNA;gene=Tecta;product=tectorin alpha%2C transcript variant X3;transcript_id=XM_006510152.3;extra_copy_number=0
CM058249.1	Liftoff	exon	56820165	56820452	.	-	.	ID=exon-XM_006510152.3-4;Parent=rna-XM_006510152.3;Dbxref=GeneID:21683,GenBank:XM_006510152.3,MGI:MGI:109575;gbkey=mRNA;gene=Tecta;product=tectorin alpha%2C transcript variant X3;transcript_id=XM_006510152.3;extra_copy_number=0
CM058249.1	Liftoff	exon	56823249	56823382	.	-	.	ID=exon-XM_006510152.3-3;Parent=rna-XM_006510152.3;Dbxref=GeneID:21683,GenBank:XM_006510152.3,MGI:MGI:109575;gbkey=mRNA;gene=Tecta;product=tectorin alpha%2C transcript variant X3;transcript_id=XM_006510152.3;extra_copy_number=0
CM058249.1	Liftoff	exon	56826529	56826593	.	-	.	ID=exon-XM_006510152.3-2;Parent=rna-XM_006510152.3;Dbxref=GeneID:21683,GenBank:XM_006510152.3,MGI:MGI:109575;gbkey=mRNA;gene=Tecta;product=tectorin alpha%2C transcript variant X3;transcript_id=XM_006510152.3;extra_copy_number=0
CM058249.1	Liftoff	exon	56827983	56829089	.	-	.	ID=exon-XM_006510152.3-1;Parent=rna-XM_006510152.3;Dbxref=GeneID:21683,GenBank:XM_006510152.3,MGI:MGI:109575;gbkey=mRNA;gene=Tecta;product=tectorin alpha%2C transcript variant X3;transcript_id=XM_006510152.3;extra_copy_number=0
CM058249.1	Liftoff	CDS	56768678	56768679	.	-	.	ID=cds-XP_006510215.1;Parent=rna-XM_006510152.3;Dbxref=GeneID:21683,GenBank:XP_006510215.1,MGI:MGI:109575;Name=XP_006510215.1;gbkey=CDS;gene=Tecta;product=alpha-tectorin isoform X2;protein_id=XP_006510215.1;extra_copy_number=0
CM058249.1	Liftoff	CDS	56771943	56772238	.	-	.	ID=cds-XP_006510215.1;Parent=rna-XM_006510152.3;Dbxref=GeneID:21683,GenBank:XP_006510215.1,MGI:MGI:109575;Name=XP_006510215.1;gbkey=CDS;gene=Tecta;product=alpha-tectorin isoform X2;protein_id=XP_006510215.1;extra_copy_number=0
CM058249.1	Liftoff	CDS	56773717	56774003	.	-	.	ID=cds-XP_006510215.1;Parent=rna-XM_006510152.3;Dbxref=GeneID:21683,GenBank:XP_006510215.1,MGI:MGI:109575;Name=XP_006510215.1;gbkey=CDS;gene=Tecta;product=alpha-tectorin isoform X2;protein_id=XP_006510215.1;extra_copy_number=0
CM058249.1	Liftoff	CDS	56776213	56776596	.	-	.	ID=cds-XP_006510215.1;Parent=rna-XM_006510152.3;Dbxref=GeneID:21683,GenBank:XP_006510215.1,MGI:MGI:109575;Name=XP_006510215.1;gbkey=CDS;gene=Tecta;product=alpha-tectorin isoform X2;protein_id=XP_006510215.1;extra_copy_number=0
CM058249.1	Liftoff	CDS	56780300	56780499	.	-	.	ID=cds-XP_006510215.1;Parent=rna-XM_006510152.3;Dbxref=GeneID:21683,GenBank:XP_006510215.1,MGI:MGI:109575;Name=XP_006510215.1;gbkey=CDS;gene=Tecta;product=alpha-tectorin isoform X2;protein_id=XP_006510215.1;extra_copy_number=0
CM058249.1	Liftoff	CDS	56787226	56787787	.	-	.	ID=cds-XP_006510215.1;Parent=rna-XM_006510152.3;Dbxref=GeneID:21683,GenBank:XP_006510215.1,MGI:MGI:109575;Name=XP_006510215.1;gbkey=CDS;gene=Tecta;product=alpha-tectorin isoform X2;protein_id=XP_006510215.1;extra_copy_number=0
CM058249.1	Liftoff	CDS	56794984	56795585	.	-	.	ID=cds-XP_006510215.1;Parent=rna-XM_006510152.3;Dbxref=GeneID:21683,GenBank:XP_006510215.1,MGI:MGI:109575;Name=XP_006510215.1;gbkey=CDS;gene=Tecta;product=alpha-tectorin isoform X2;protein_id=XP_006510215.1;extra_copy_number=0
CM058249.1	Liftoff	CDS	56801163	56801736	.	-	.	ID=cds-XP_006510215.1;Parent=rna-XM_006510152.3;Dbxref=GeneID:21683,GenBank:XP_006510215.1,MGI:MGI:109575;Name=XP_006510215.1;gbkey=CDS;gene=Tecta;product=alpha-tectorin isoform X2;protein_id=XP_006510215.1;extra_copy_number=0
CM058249.1	Liftoff	CDS	56803308	56803900	.	-	.	ID=cds-XP_006510215.1;Parent=rna-XM_006510152.3;Dbxref=GeneID:21683,GenBank:XP_006510215.1,MGI:MGI:109575;Name=XP_006510215.1;gbkey=CDS;gene=Tecta;product=alpha-tectorin isoform X2;protein_id=XP_006510215.1;extra_copy_number=0
CM058249.1	Liftoff	CDS	56805810	56806380	.	-	.	ID=cds-XP_006510215.1;Parent=rna-XM_006510152.3;Dbxref=GeneID:21683,GenBank:XP_006510215.1,MGI:MGI:109575;Name=XP_006510215.1;gbkey=CDS;gene=Tecta;product=alpha-tectorin isoform X2;protein_id=XP_006510215.1;extra_copy_number=0
CM058249.1	Liftoff	CDS	56812311	56812723	.	-	.	ID=cds-XP_006510215.1;Parent=rna-XM_006510152.3;Dbxref=GeneID:21683,GenBank:XP_006510215.1,MGI:MGI:109575;Name=XP_006510215.1;gbkey=CDS;gene=Tecta;product=alpha-tectorin isoform X2;protein_id=XP_006510215.1;extra_copy_number=0
CM058249.1	Liftoff	CDS	56815975	56816140	.	-	.	ID=cds-XP_006510215.1;Parent=rna-XM_006510152.3;Dbxref=GeneID:21683,GenBank:XP_006510215.1,MGI:MGI:109575;Name=XP_006510215.1;gbkey=CDS;gene=Tecta;product=alpha-tectorin isoform X2;protein_id=XP_006510215.1;extra_copy_number=0
CM058249.1	Liftoff	CDS	56816483	56816620	.	-	.	ID=cds-XP_006510215.1;Parent=rna-XM_006510152.3;Dbxref=GeneID:21683,GenBank:XP_006510215.1,MGI:MGI:109575;Name=XP_006510215.1;gbkey=CDS;gene=Tecta;product=alpha-tectorin isoform X2;protein_id=XP_006510215.1;extra_copy_number=0
CM058249.1	Liftoff	CDS	56820165	56820452	.	-	.	ID=cds-XP_006510215.1;Parent=rna-XM_006510152.3;Dbxref=GeneID:21683,GenBank:XP_006510215.1,MGI:MGI:109575;Name=XP_006510215.1;gbkey=CDS;gene=Tecta;product=alpha-tectorin isoform X2;protein_id=XP_006510215.1;extra_copy_number=0
CM058249.1	Liftoff	CDS	56823249	56823382	.	-	.	ID=cds-XP_006510215.1;Parent=rna-XM_006510152.3;Dbxref=GeneID:21683,GenBank:XP_006510215.1,MGI:MGI:109575;Name=XP_006510215.1;gbkey=CDS;gene=Tecta;product=alpha-tectorin isoform X2;protein_id=XP_006510215.1;extra_copy_number=0
CM058249.1	Liftoff	CDS	56826529	56826592	.	-	.	ID=cds-XP_006510215.1;Parent=rna-XM_006510152.3;Dbxref=GeneID:21683,GenBank:XP_006510215.1,MGI:MGI:109575;Name=XP_006510215.1;gbkey=CDS;gene=Tecta;product=alpha-tectorin isoform X2;protein_id=XP_006510215.1;extra_copy_number=0
CM058249.1	Liftoff	transcript	56757935	56829088	.	-	.	ID=rna-XR_004935379.1;Parent=gene-Tecta;Dbxref=GeneID:21683,GenBank:XR_004935379.1,MGI:MGI:109575;Name=XR_004935379.1;gbkey=misc_RNA;gene=Tecta;model_evidence=Supporting evidence includes similarity to: 12 ESTs%2C 8 long SRA reads%2C and 100%25 coverage of the annotated genomic feature by RNAseq alignments%2C including 1 sample with support for all annotated introns;product=tectorin alpha%2C transcript variant X2;transcript_id=XR_004935379.1;extra_copy_number=0
CM058249.1	Liftoff	exon	56757935	56758638	.	-	.	ID=exon-XR_004935379.1-23;Parent=rna-XR_004935379.1;Dbxref=GeneID:21683,GenBank:XR_004935379.1,MGI:MGI:109575;gbkey=misc_RNA;gene=Tecta;product=tectorin alpha%2C transcript variant X2;transcript_id=XR_004935379.1;extra_copy_number=0
CM058249.1	Liftoff	exon	56759237	56759353	.	-	.	ID=exon-XR_004935379.1-22;Parent=rna-XR_004935379.1;Dbxref=GeneID:21683,GenBank:XR_004935379.1,MGI:MGI:109575;gbkey=misc_RNA;gene=Tecta;product=tectorin alpha%2C transcript variant X2;transcript_id=XR_004935379.1;extra_copy_number=0
CM058249.1	Liftoff	exon	56759622	56759709	.	-	.	ID=exon-XR_004935379.1-21;Parent=rna-XR_004935379.1;Dbxref=GeneID:21683,GenBank:XR_004935379.1,MGI:MGI:109575;gbkey=misc_RNA;gene=Tecta;product=tectorin alpha%2C transcript variant X2;transcript_id=XR_004935379.1;extra_copy_number=0
CM058249.1	Liftoff	exon	56760721	56760883	.	-	.	ID=exon-XR_004935379.1-20;Parent=rna-XR_004935379.1;Dbxref=GeneID:21683,GenBank:XR_004935379.1,MGI:MGI:109575;gbkey=misc_RNA;gene=Tecta;product=tectorin alpha%2C transcript variant X2;transcript_id=XR_004935379.1;extra_copy_number=0
CM058249.1	Liftoff	exon	56765419	56765667	.	-	.	ID=exon-XR_004935379.1-19;Parent=rna-XR_004935379.1;Dbxref=GeneID:21683,GenBank:XR_004935379.1,MGI:MGI:109575;gbkey=misc_RNA;gene=Tecta;product=tectorin alpha%2C transcript variant X2;transcript_id=XR_004935379.1;extra_copy_number=0
CM058249.1	Liftoff	exon	56767222	56767424	.	-	.	ID=exon-XR_004935379.1-18;Parent=rna-XR_004935379.1;Dbxref=GeneID:21683,GenBank:XR_004935379.1,MGI:MGI:109575;gbkey=misc_RNA;gene=Tecta;product=tectorin alpha%2C transcript variant X2;transcript_id=XR_004935379.1;extra_copy_number=0
CM058249.1	Liftoff	exon	56768572	56768682	.	-	.	ID=exon-XR_004935379.1-17;Parent=rna-XR_004935379.1;Dbxref=GeneID:21683,GenBank:XR_004935379.1,MGI:MGI:109575;gbkey=misc_RNA;gene=Tecta;product=tectorin alpha%2C transcript variant X2;transcript_id=XR_004935379.1;extra_copy_number=0
CM058249.1	Liftoff	exon	56771943	56772238	.	-	.	ID=exon-XR_004935379.1-16;Parent=rna-XR_004935379.1;Dbxref=GeneID:21683,GenBank:XR_004935379.1,MGI:MGI:109575;gbkey=misc_RNA;gene=Tecta;product=tectorin alpha%2C transcript variant X2;transcript_id=XR_004935379.1;extra_copy_number=0
CM058249.1	Liftoff	exon	56773717	56774003	.	-	.	ID=exon-XR_004935379.1-15;Parent=rna-XR_004935379.1;Dbxref=GeneID:21683,GenBank:XR_004935379.1,MGI:MGI:109575;gbkey=misc_RNA;gene=Tecta;product=tectorin alpha%2C transcript variant X2;transcript_id=XR_004935379.1;extra_copy_number=0
CM058249.1	Liftoff	exon	56776213	56776596	.	-	.	ID=exon-XR_004935379.1-14;Parent=rna-XR_004935379.1;Dbxref=GeneID:21683,GenBank:XR_004935379.1,MGI:MGI:109575;gbkey=misc_RNA;gene=Tecta;product=tectorin alpha%2C transcript variant X2;transcript_id=XR_004935379.1;extra_copy_number=0
CM058249.1	Liftoff	exon	56780300	56780499	.	-	.	ID=exon-XR_004935379.1-13;Parent=rna-XR_004935379.1;Dbxref=GeneID:21683,GenBank:XR_004935379.1,MGI:MGI:109575;gbkey=misc_RNA;gene=Tecta;product=tectorin alpha%2C transcript variant X2;transcript_id=XR_004935379.1;extra_copy_number=0
CM058249.1	Liftoff	exon	56787226	56787787	.	-	.	ID=exon-XR_004935379.1-12;Parent=rna-XR_004935379.1;Dbxref=GeneID:21683,GenBank:XR_004935379.1,MGI:MGI:109575;gbkey=misc_RNA;gene=Tecta;product=tectorin alpha%2C transcript variant X2;transcript_id=XR_004935379.1;extra_copy_number=0
CM058249.1	Liftoff	exon	56794984	56795585	.	-	.	ID=exon-XR_004935379.1-11;Parent=rna-XR_004935379.1;Dbxref=GeneID:21683,GenBank:XR_004935379.1,MGI:MGI:109575;gbkey=misc_RNA;gene=Tecta;product=tectorin alpha%2C transcript variant X2;transcript_id=XR_004935379.1;extra_copy_number=0
CM058249.1	Liftoff	exon	56801163	56801736	.	-	.	ID=exon-XR_004935379.1-10;Parent=rna-XR_004935379.1;Dbxref=GeneID:21683,GenBank:XR_004935379.1,MGI:MGI:109575;gbkey=misc_RNA;gene=Tecta;product=tectorin alpha%2C transcript variant X2;transcript_id=XR_004935379.1;extra_copy_number=0
CM058249.1	Liftoff	exon	56803308	56803900	.	-	.	ID=exon-XR_004935379.1-9;Parent=rna-XR_004935379.1;Dbxref=GeneID:21683,GenBank:XR_004935379.1,MGI:MGI:109575;gbkey=misc_RNA;gene=Tecta;product=tectorin alpha%2C transcript variant X2;transcript_id=XR_004935379.1;extra_copy_number=0
CM058249.1	Liftoff	exon	56805810	56806380	.	-	.	ID=exon-XR_004935379.1-8;Parent=rna-XR_004935379.1;Dbxref=GeneID:21683,GenBank:XR_004935379.1,MGI:MGI:109575;gbkey=misc_RNA;gene=Tecta;product=tectorin alpha%2C transcript variant X2;transcript_id=XR_004935379.1;extra_copy_number=0
CM058249.1	Liftoff	exon	56812311	56812723	.	-	.	ID=exon-XR_004935379.1-7;Parent=rna-XR_004935379.1;Dbxref=GeneID:21683,GenBank:XR_004935379.1,MGI:MGI:109575;gbkey=misc_RNA;gene=Tecta;product=tectorin alpha%2C transcript variant X2;transcript_id=XR_004935379.1;extra_copy_number=0
CM058249.1	Liftoff	exon	56815975	56816140	.	-	.	ID=exon-XR_004935379.1-6;Parent=rna-XR_004935379.1;Dbxref=GeneID:21683,GenBank:XR_004935379.1,MGI:MGI:109575;gbkey=misc_RNA;gene=Tecta;product=tectorin alpha%2C transcript variant X2;transcript_id=XR_004935379.1;extra_copy_number=0
CM058249.1	Liftoff	exon	56816483	56816620	.	-	.	ID=exon-XR_004935379.1-5;Parent=rna-XR_004935379.1;Dbxref=GeneID:21683,GenBank:XR_004935379.1,MGI:MGI:109575;gbkey=misc_RNA;gene=Tecta;product=tectorin alpha%2C transcript variant X2;transcript_id=XR_004935379.1;extra_copy_number=0
CM058249.1	Liftoff	exon	56820165	56820452	.	-	.	ID=exon-XR_004935379.1-4;Parent=rna-XR_004935379.1;Dbxref=GeneID:21683,GenBank:XR_004935379.1,MGI:MGI:109575;gbkey=misc_RNA;gene=Tecta;product=tectorin alpha%2C transcript variant X2;transcript_id=XR_004935379.1;extra_copy_number=0
CM058249.1	Liftoff	exon	56823249	56823382	.	-	.	ID=exon-XR_004935379.1-3;Parent=rna-XR_004935379.1;Dbxref=GeneID:21683,GenBank:XR_004935379.1,MGI:MGI:109575;gbkey=misc_RNA;gene=Tecta;product=tectorin alpha%2C transcript variant X2;transcript_id=XR_004935379.1;extra_copy_number=0
CM058249.1	Liftoff	exon	56826529	56826593	.	-	.	ID=exon-XR_004935379.1-2;Parent=rna-XR_004935379.1;Dbxref=GeneID:21683,GenBank:XR_004935379.1,MGI:MGI:109575;gbkey=misc_RNA;gene=Tecta;product=tectorin alpha%2C transcript variant X2;transcript_id=XR_004935379.1;extra_copy_number=0
CM058249.1	Liftoff	exon	56827983	56829088	.	-	.	ID=exon-XR_004935379.1-1;Parent=rna-XR_004935379.1;Dbxref=GeneID:21683,GenBank:XR_004935379.1,MGI:MGI:109575;gbkey=misc_RNA;gene=Tecta;product=tectorin alpha%2C transcript variant X2;transcript_id=XR_004935379.1;extra_copy_number=0
CM058249.1	Liftoff	gene	56814160	56820172	.	+	.	ID=gene-Gm47629;Dbxref=GeneID:115487161,MGI:MGI:6096698;Name=Gm47629;description=predicted gene%2C 47629;gbkey=Gene;gene=Gm47629;gene_biotype=lncRNA;coverage=1.0;sequence_ID=1.0;extra_copy_number=0;copy_num_ID=gene-Gm47629_0
CM058249.1	Liftoff	lnc_RNA	56814160	56820172	.	+	.	ID=rna-XR_003948138.2;Parent=gene-Gm47629;Dbxref=GeneID:115487161,GenBank:XR_003948138.2,MGI:MGI:6096698;Name=XR_003948138.2;gbkey=ncRNA;gene=Gm47629;model_evidence=Supporting evidence includes similarity to: 1 long SRA read%2C and 100%25 coverage of the annotated genomic feature by RNAseq alignments%2C including 6 samples with support for all annotated introns;product=predicted gene%2C 47629;transcript_id=XR_003948138.2;extra_copy_number=0
CM058249.1	Liftoff	exon	56814160	56814371	.	+	.	ID=exon-XR_003948138.2-1;Parent=rna-XR_003948138.2;Dbxref=GeneID:115487161,GenBank:XR_003948138.2,MGI:MGI:6096698;gbkey=ncRNA;gene=Gm47629;product=predicted gene%2C 47629;transcript_id=XR_003948138.2;extra_copy_number=0
CM058249.1	Liftoff	exon	56815523	56816629	.	+	.	ID=exon-XR_003948138.2-2;Parent=rna-XR_003948138.2;Dbxref=GeneID:115487161,GenBank:XR_003948138.2,MGI:MGI:6096698;gbkey=ncRNA;gene=Gm47629;product=predicted gene%2C 47629;transcript_id=XR_003948138.2;extra_copy_number=0
CM058249.1	Liftoff	exon	56819146	56820172	.	+	.	ID=exon-XR_003948138.2-3;Parent=rna-XR_003948138.2;Dbxref=GeneID:115487161,GenBank:XR_003948138.2,MGI:MGI:6096698;gbkey=ncRNA;gene=Gm47629;product=predicted gene%2C 47629;transcript_id=XR_003948138.2;extra_copy_number=0
CM058249.1	Liftoff	gene	56840639	56900574	.	-	.	ID=gene-Tbcel;Dbxref=GeneID:272589,MGI:MGI:1925543;Name=Tbcel;description=tubulin folding cofactor E-like;gbkey=Gene;gene=Tbcel;gene_biotype=protein_coding;gene_synonym=D330014K23,E130107N23Rik,Lrrc35;coverage=1.0;sequence_ID=1.0;valid_ORFs=5;extra_copy_number=0;copy_num_ID=gene-Tbcel_0
CM058249.1	Liftoff	mRNA	56840639	56889762	.	-	.	ID=rna-NM_001357656.3;Parent=gene-Tbcel;Dbxref=GeneID:272589,GenBank:NM_001357656.3,MGI:MGI:1925543;Name=NM_001357656.3;gbkey=mRNA;gene=Tbcel;product=tubulin folding cofactor E-like%2C transcript variant 1;transcript_id=NM_001357656.3;matches_ref_protein=True;valid_ORF=True;extra_copy_number=0
CM058249.1	Liftoff	exon	56840639	56844472	.	-	.	ID=exon-NM_001357656.3-8;Parent=rna-NM_001357656.3;Dbxref=GeneID:272589,GenBank:NM_001357656.3,MGI:MGI:1925543;gbkey=mRNA;gene=Tbcel;product=tubulin folding cofactor E-like%2C transcript variant 1;transcript_id=NM_001357656.3;extra_copy_number=0
CM058249.1	Liftoff	exon	56865447	56865563	.	-	.	ID=exon-NM_001357656.3-7;Parent=rna-NM_001357656.3;Dbxref=GeneID:272589,GenBank:NM_001357656.3,MGI:MGI:1925543;gbkey=mRNA;gene=Tbcel;product=tubulin folding cofactor E-like%2C transcript variant 1;transcript_id=NM_001357656.3;extra_copy_number=0
CM058249.1	Liftoff	exon	56867429	56867555	.	-	.	ID=exon-NM_001357656.3-6;Parent=rna-NM_001357656.3;Dbxref=GeneID:272589,GenBank:NM_001357656.3,MGI:MGI:1925543;gbkey=mRNA;gene=Tbcel;product=tubulin folding cofactor E-like%2C transcript variant 1;transcript_id=NM_001357656.3;extra_copy_number=0
CM058249.1	Liftoff	exon	56871151	56871407	.	-	.	ID=exon-NM_001357656.3-5;Parent=rna-NM_001357656.3;Dbxref=GeneID:272589,GenBank:NM_001357656.3,MGI:MGI:1925543;gbkey=mRNA;gene=Tbcel;product=tubulin folding cofactor E-like%2C transcript variant 1;transcript_id=NM_001357656.3;extra_copy_number=0
CM058249.1	Liftoff	exon	56872739	56872920	.	-	.	ID=exon-NM_001357656.3-4;Parent=rna-NM_001357656.3;Dbxref=GeneID:272589,GenBank:NM_001357656.3,MGI:MGI:1925543;gbkey=mRNA;gene=Tbcel;product=tubulin folding cofactor E-like%2C transcript variant 1;transcript_id=NM_001357656.3;extra_copy_number=0
CM058249.1	Liftoff	exon	56878256	56878395	.	-	.	ID=exon-NM_001357656.3-3;Parent=rna-NM_001357656.3;Dbxref=GeneID:272589,GenBank:NM_001357656.3,MGI:MGI:1925543;gbkey=mRNA;gene=Tbcel;product=tubulin folding cofactor E-like%2C transcript variant 1;transcript_id=NM_001357656.3;extra_copy_number=0
CM058249.1	Liftoff	exon	56879945	56880094	.	-	.	ID=exon-NM_001357656.3-2;Parent=rna-NM_001357656.3;Dbxref=GeneID:272589,GenBank:NM_001357656.3,MGI:MGI:1925543;gbkey=mRNA;gene=Tbcel;product=tubulin folding cofactor E-like%2C transcript variant 1;transcript_id=NM_001357656.3;extra_copy_number=0
CM058249.1	Liftoff	exon	56889608	56889762	.	-	.	ID=exon-NM_001357656.3-1;Parent=rna-NM_001357656.3;Dbxref=GeneID:272589,GenBank:NM_001357656.3,MGI:MGI:1925543;gbkey=mRNA;gene=Tbcel;product=tubulin folding cofactor E-like%2C transcript variant 1;transcript_id=NM_001357656.3;extra_copy_number=0
CM058249.1	Liftoff	CDS	56844154	56844472	.	-	.	ID=cds-NP_001344585.2;Parent=rna-NM_001357656.3;Dbxref=CCDS:CCDS90542.1,GeneID:272589,GenBank:NP_001344585.2,MGI:MGI:1925543;Name=NP_001344585.2;Note=isoform b is encoded by transcript variant 1;gbkey=CDS;gene=Tbcel;product=tubulin-specific chaperone cofactor E-like protein isoform b;protein_id=NP_001344585.2;extra_copy_number=0
CM058249.1	Liftoff	CDS	56865447	56865563	.	-	.	ID=cds-NP_001344585.2;Parent=rna-NM_001357656.3;Dbxref=CCDS:CCDS90542.1,GeneID:272589,GenBank:NP_001344585.2,MGI:MGI:1925543;Name=NP_001344585.2;Note=isoform b is encoded by transcript variant 1;gbkey=CDS;gene=Tbcel;product=tubulin-specific chaperone cofactor E-like protein isoform b;protein_id=NP_001344585.2;extra_copy_number=0
CM058249.1	Liftoff	CDS	56867429	56867555	.	-	.	ID=cds-NP_001344585.2;Parent=rna-NM_001357656.3;Dbxref=CCDS:CCDS90542.1,GeneID:272589,GenBank:NP_001344585.2,MGI:MGI:1925543;Name=NP_001344585.2;Note=isoform b is encoded by transcript variant 1;gbkey=CDS;gene=Tbcel;product=tubulin-specific chaperone cofactor E-like protein isoform b;protein_id=NP_001344585.2;extra_copy_number=0
CM058249.1	Liftoff	CDS	56871151	56871407	.	-	.	ID=cds-NP_001344585.2;Parent=rna-NM_001357656.3;Dbxref=CCDS:CCDS90542.1,GeneID:272589,GenBank:NP_001344585.2,MGI:MGI:1925543;Name=NP_001344585.2;Note=isoform b is encoded by transcript variant 1;gbkey=CDS;gene=Tbcel;product=tubulin-specific chaperone cofactor E-like protein isoform b;protein_id=NP_001344585.2;extra_copy_number=0
CM058249.1	Liftoff	CDS	56872739	56872920	.	-	.	ID=cds-NP_001344585.2;Parent=rna-NM_001357656.3;Dbxref=CCDS:CCDS90542.1,GeneID:272589,GenBank:NP_001344585.2,MGI:MGI:1925543;Name=NP_001344585.2;Note=isoform b is encoded by transcript variant 1;gbkey=CDS;gene=Tbcel;product=tubulin-specific chaperone cofactor E-like protein isoform b;protein_id=NP_001344585.2;extra_copy_number=0
CM058249.1	Liftoff	CDS	56878256	56878395	.	-	.	ID=cds-NP_001344585.2;Parent=rna-NM_001357656.3;Dbxref=CCDS:CCDS90542.1,GeneID:272589,GenBank:NP_001344585.2,MGI:MGI:1925543;Name=NP_001344585.2;Note=isoform b is encoded by transcript variant 1;gbkey=CDS;gene=Tbcel;product=tubulin-specific chaperone cofactor E-like protein isoform b;protein_id=NP_001344585.2;extra_copy_number=0
CM058249.1	Liftoff	CDS	56879945	56880077	.	-	.	ID=cds-NP_001344585.2;Parent=rna-NM_001357656.3;Dbxref=CCDS:CCDS90542.1,GeneID:272589,GenBank:NP_001344585.2,MGI:MGI:1925543;Name=NP_001344585.2;Note=isoform b is encoded by transcript variant 1;gbkey=CDS;gene=Tbcel;product=tubulin-specific chaperone cofactor E-like protein isoform b;protein_id=NP_001344585.2;extra_copy_number=0
CM058249.1	Liftoff	mRNA	56840639	56885934	.	-	.	ID=rna-NM_001357657.3;Parent=gene-Tbcel;Dbxref=GeneID:272589,GenBank:NM_001357657.3,MGI:MGI:1925543;Name=NM_001357657.3;gbkey=mRNA;gene=Tbcel;product=tubulin folding cofactor E-like%2C transcript variant 3;transcript_id=NM_001357657.3;matches_ref_protein=True;valid_ORF=True;extra_copy_number=0
CM058249.1	Liftoff	exon	56840639	56844472	.	-	.	ID=exon-NM_001357657.3-8;Parent=rna-NM_001357657.3;Dbxref=GeneID:272589,GenBank:NM_001357657.3,MGI:MGI:1925543;gbkey=mRNA;gene=Tbcel;product=tubulin folding cofactor E-like%2C transcript variant 3;transcript_id=NM_001357657.3;extra_copy_number=0
CM058249.1	Liftoff	exon	56865447	56865563	.	-	.	ID=exon-NM_001357657.3-7;Parent=rna-NM_001357657.3;Dbxref=GeneID:272589,GenBank:NM_001357657.3,MGI:MGI:1925543;gbkey=mRNA;gene=Tbcel;product=tubulin folding cofactor E-like%2C transcript variant 3;transcript_id=NM_001357657.3;extra_copy_number=0
CM058249.1	Liftoff	exon	56867429	56867555	.	-	.	ID=exon-NM_001357657.3-6;Parent=rna-NM_001357657.3;Dbxref=GeneID:272589,GenBank:NM_001357657.3,MGI:MGI:1925543;gbkey=mRNA;gene=Tbcel;product=tubulin folding cofactor E-like%2C transcript variant 3;transcript_id=NM_001357657.3;extra_copy_number=0
CM058249.1	Liftoff	exon	56871151	56871407	.	-	.	ID=exon-NM_001357657.3-5;Parent=rna-NM_001357657.3;Dbxref=GeneID:272589,GenBank:NM_001357657.3,MGI:MGI:1925543;gbkey=mRNA;gene=Tbcel;product=tubulin folding cofactor E-like%2C transcript variant 3;transcript_id=NM_001357657.3;extra_copy_number=0
CM058249.1	Liftoff	exon	56872739	56872920	.	-	.	ID=exon-NM_001357657.3-4;Parent=rna-NM_001357657.3;Dbxref=GeneID:272589,GenBank:NM_001357657.3,MGI:MGI:1925543;gbkey=mRNA;gene=Tbcel;product=tubulin folding cofactor E-like%2C transcript variant 3;transcript_id=NM_001357657.3;extra_copy_number=0
CM058249.1	Liftoff	exon	56878256	56878395	.	-	.	ID=exon-NM_001357657.3-3;Parent=rna-NM_001357657.3;Dbxref=GeneID:272589,GenBank:NM_001357657.3,MGI:MGI:1925543;gbkey=mRNA;gene=Tbcel;product=tubulin folding cofactor E-like%2C transcript variant 3;transcript_id=NM_001357657.3;extra_copy_number=0
CM058249.1	Liftoff	exon	56879945	56880094	.	-	.	ID=exon-NM_001357657.3-2;Parent=rna-NM_001357657.3;Dbxref=GeneID:272589,GenBank:NM_001357657.3,MGI:MGI:1925543;gbkey=mRNA;gene=Tbcel;product=tubulin folding cofactor E-like%2C transcript variant 3;transcript_id=NM_001357657.3;extra_copy_number=0
CM058249.1	Liftoff	exon	56885892	56885934	.	-	.	ID=exon-NM_001357657.3-1;Parent=rna-NM_001357657.3;Dbxref=GeneID:272589,GenBank:NM_001357657.3,MGI:MGI:1925543;gbkey=mRNA;gene=Tbcel;product=tubulin folding cofactor E-like%2C transcript variant 3;transcript_id=NM_001357657.3;extra_copy_number=0
CM058249.1	Liftoff	CDS	56844154	56844472	.	-	.	ID=cds-NP_001344586.1;Parent=rna-NM_001357657.3;Dbxref=CCDS:CCDS23088.1,GeneID:272589,GenBank:NP_001344586.1,MGI:MGI:1925543;Name=NP_001344586.1;Note=isoform b is encoded by transcript variant 3;gbkey=CDS;gene=Tbcel;product=tubulin-specific chaperone cofactor E-like protein isoform b;protein_id=NP_001344586.1;extra_copy_number=0
CM058249.1	Liftoff	CDS	56865447	56865563	.	-	.	ID=cds-NP_001344586.1;Parent=rna-NM_001357657.3;Dbxref=CCDS:CCDS23088.1,GeneID:272589,GenBank:NP_001344586.1,MGI:MGI:1925543;Name=NP_001344586.1;Note=isoform b is encoded by transcript variant 3;gbkey=CDS;gene=Tbcel;product=tubulin-specific chaperone cofactor E-like protein isoform b;protein_id=NP_001344586.1;extra_copy_number=0
CM058249.1	Liftoff	CDS	56867429	56867555	.	-	.	ID=cds-NP_001344586.1;Parent=rna-NM_001357657.3;Dbxref=CCDS:CCDS23088.1,GeneID:272589,GenBank:NP_001344586.1,MGI:MGI:1925543;Name=NP_001344586.1;Note=isoform b is encoded by transcript variant 3;gbkey=CDS;gene=Tbcel;product=tubulin-specific chaperone cofactor E-like protein isoform b;protein_id=NP_001344586.1;extra_copy_number=0
CM058249.1	Liftoff	CDS	56871151	56871407	.	-	.	ID=cds-NP_001344586.1;Parent=rna-NM_001357657.3;Dbxref=CCDS:CCDS23088.1,GeneID:272589,GenBank:NP_001344586.1,MGI:MGI:1925543;Name=NP_001344586.1;Note=isoform b is encoded by transcript variant 3;gbkey=CDS;gene=Tbcel;product=tubulin-specific chaperone cofactor E-like protein isoform b;protein_id=NP_001344586.1;extra_copy_number=0
CM058249.1	Liftoff	CDS	56872739	56872920	.	-	.	ID=cds-NP_001344586.1;Parent=rna-NM_001357657.3;Dbxref=CCDS:CCDS23088.1,GeneID:272589,GenBank:NP_001344586.1,MGI:MGI:1925543;Name=NP_001344586.1;Note=isoform b is encoded by transcript variant 3;gbkey=CDS;gene=Tbcel;product=tubulin-specific chaperone cofactor E-like protein isoform b;protein_id=NP_001344586.1;extra_copy_number=0
CM058249.1	Liftoff	CDS	56878256	56878395	.	-	.	ID=cds-NP_001344586.1;Parent=rna-NM_001357657.3;Dbxref=CCDS:CCDS23088.1,GeneID:272589,GenBank:NP_001344586.1,MGI:MGI:1925543;Name=NP_001344586.1;Note=isoform b is encoded by transcript variant 3;gbkey=CDS;gene=Tbcel;product=tubulin-specific chaperone cofactor E-like protein isoform b;protein_id=NP_001344586.1;extra_copy_number=0
CM058249.1	Liftoff	CDS	56879945	56880077	.	-	.	ID=cds-NP_001344586.1;Parent=rna-NM_001357657.3;Dbxref=CCDS:CCDS23088.1,GeneID:272589,GenBank:NP_001344586.1,MGI:MGI:1925543;Name=NP_001344586.1;Note=isoform b is encoded by transcript variant 3;gbkey=CDS;gene=Tbcel;product=tubulin-specific chaperone cofactor E-like protein isoform b;protein_id=NP_001344586.1;extra_copy_number=0
CM058249.1	Liftoff	mRNA	56840639	56900574	.	-	.	ID=rna-NM_001378604.1;Parent=gene-Tbcel;Dbxref=GeneID:272589,GenBank:NM_001378604.1,MGI:MGI:1925543;Name=NM_001378604.1;gbkey=mRNA;gene=Tbcel;product=tubulin folding cofactor E-like%2C transcript variant 4;transcript_id=NM_001378604.1;matches_ref_protein=True;valid_ORF=True;extra_copy_number=0
CM058249.1	Liftoff	exon	56840639	56844472	.	-	.	ID=exon-NM_001378604.1-7;Parent=rna-NM_001378604.1;Dbxref=GeneID:272589,GenBank:NM_001378604.1,MGI:MGI:1925543;gbkey=mRNA;gene=Tbcel;product=tubulin folding cofactor E-like%2C transcript variant 4;transcript_id=NM_001378604.1;extra_copy_number=0
CM058249.1	Liftoff	exon	56865447	56865563	.	-	.	ID=exon-NM_001378604.1-6;Parent=rna-NM_001378604.1;Dbxref=GeneID:272589,GenBank:NM_001378604.1,MGI:MGI:1925543;gbkey=mRNA;gene=Tbcel;product=tubulin folding cofactor E-like%2C transcript variant 4;transcript_id=NM_001378604.1;extra_copy_number=0
CM058249.1	Liftoff	exon	56867429	56867555	.	-	.	ID=exon-NM_001378604.1-5;Parent=rna-NM_001378604.1;Dbxref=GeneID:272589,GenBank:NM_001378604.1,MGI:MGI:1925543;gbkey=mRNA;gene=Tbcel;product=tubulin folding cofactor E-like%2C transcript variant 4;transcript_id=NM_001378604.1;extra_copy_number=0
CM058249.1	Liftoff	exon	56871151	56871407	.	-	.	ID=exon-NM_001378604.1-4;Parent=rna-NM_001378604.1;Dbxref=GeneID:272589,GenBank:NM_001378604.1,MGI:MGI:1925543;gbkey=mRNA;gene=Tbcel;product=tubulin folding cofactor E-like%2C transcript variant 4;transcript_id=NM_001378604.1;extra_copy_number=0
CM058249.1	Liftoff	exon	56878256	56878395	.	-	.	ID=exon-NM_001378604.1-3;Parent=rna-NM_001378604.1;Dbxref=GeneID:272589,GenBank:NM_001378604.1,MGI:MGI:1925543;gbkey=mRNA;gene=Tbcel;product=tubulin folding cofactor E-like%2C transcript variant 4;transcript_id=NM_001378604.1;extra_copy_number=0
CM058249.1	Liftoff	exon	56879945	56880094	.	-	.	ID=exon-NM_001378604.1-2;Parent=rna-NM_001378604.1;Dbxref=GeneID:272589,GenBank:NM_001378604.1,MGI:MGI:1925543;gbkey=mRNA;gene=Tbcel;product=tubulin folding cofactor E-like%2C transcript variant 4;transcript_id=NM_001378604.1;extra_copy_number=0
CM058249.1	Liftoff	exon	56900402	56900574	.	-	.	ID=exon-NM_001378604.1-1;Parent=rna-NM_001378604.1;Dbxref=GeneID:272589,GenBank:NM_001378604.1,MGI:MGI:1925543;gbkey=mRNA;gene=Tbcel;product=tubulin folding cofactor E-like%2C transcript variant 4;transcript_id=NM_001378604.1;extra_copy_number=0
CM058249.1	Liftoff	CDS	56844154	56844472	.	-	.	ID=cds-NP_001365533.1;Parent=rna-NM_001378604.1;Dbxref=GeneID:272589,GenBank:NP_001365533.1,MGI:MGI:1925543;Name=NP_001365533.1;Note=isoform c is encoded by transcript variant 4;gbkey=CDS;gene=Tbcel;product=tubulin-specific chaperone cofactor E-like protein isoform c;protein_id=NP_001365533.1;extra_copy_number=0
CM058249.1	Liftoff	CDS	56865447	56865563	.	-	.	ID=cds-NP_001365533.1;Parent=rna-NM_001378604.1;Dbxref=GeneID:272589,GenBank:NP_001365533.1,MGI:MGI:1925543;Name=NP_001365533.1;Note=isoform c is encoded by transcript variant 4;gbkey=CDS;gene=Tbcel;product=tubulin-specific chaperone cofactor E-like protein isoform c;protein_id=NP_001365533.1;extra_copy_number=0
CM058249.1	Liftoff	CDS	56867429	56867555	.	-	.	ID=cds-NP_001365533.1;Parent=rna-NM_001378604.1;Dbxref=GeneID:272589,GenBank:NP_001365533.1,MGI:MGI:1925543;Name=NP_001365533.1;Note=isoform c is encoded by transcript variant 4;gbkey=CDS;gene=Tbcel;product=tubulin-specific chaperone cofactor E-like protein isoform c;protein_id=NP_001365533.1;extra_copy_number=0
CM058249.1	Liftoff	CDS	56871151	56871407	.	-	.	ID=cds-NP_001365533.1;Parent=rna-NM_001378604.1;Dbxref=GeneID:272589,GenBank:NP_001365533.1,MGI:MGI:1925543;Name=NP_001365533.1;Note=isoform c is encoded by transcript variant 4;gbkey=CDS;gene=Tbcel;product=tubulin-specific chaperone cofactor E-like protein isoform c;protein_id=NP_001365533.1;extra_copy_number=0
CM058249.1	Liftoff	CDS	56878256	56878335	.	-	.	ID=cds-NP_001365533.1;Parent=rna-NM_001378604.1;Dbxref=GeneID:272589,GenBank:NP_001365533.1,MGI:MGI:1925543;Name=NP_001365533.1;Note=isoform c is encoded by transcript variant 4;gbkey=CDS;gene=Tbcel;product=tubulin-specific chaperone cofactor E-like protein isoform c;protein_id=NP_001365533.1;extra_copy_number=0
CM058249.1	Liftoff	mRNA	56840639	56900574	.	-	.	ID=rna-NM_173038.5;Parent=gene-Tbcel;Dbxref=GeneID:272589,GenBank:NM_173038.5,MGI:MGI:1925543;Name=NM_173038.5;gbkey=mRNA;gene=Tbcel;product=tubulin folding cofactor E-like%2C transcript variant 2;tag=RefSeq Select;transcript_id=NM_173038.5;matches_ref_protein=True;valid_ORF=True;extra_copy_number=0
CM058249.1	Liftoff	exon	56840639	56844472	.	-	.	ID=exon-NM_173038.5-8;Parent=rna-NM_173038.5;Dbxref=GeneID:272589,GenBank:NM_173038.5,MGI:MGI:1925543;gbkey=mRNA;gene=Tbcel;product=tubulin folding cofactor E-like%2C transcript variant 2;tag=RefSeq Select;transcript_id=NM_173038.5;extra_copy_number=0
CM058249.1	Liftoff	exon	56865447	56865563	.	-	.	ID=exon-NM_173038.5-7;Parent=rna-NM_173038.5;Dbxref=GeneID:272589,GenBank:NM_173038.5,MGI:MGI:1925543;gbkey=mRNA;gene=Tbcel;product=tubulin folding cofactor E-like%2C transcript variant 2;tag=RefSeq Select;transcript_id=NM_173038.5;extra_copy_number=0
CM058249.1	Liftoff	exon	56867429	56867555	.	-	.	ID=exon-NM_173038.5-6;Parent=rna-NM_173038.5;Dbxref=GeneID:272589,GenBank:NM_173038.5,MGI:MGI:1925543;gbkey=mRNA;gene=Tbcel;product=tubulin folding cofactor E-like%2C transcript variant 2;tag=RefSeq Select;transcript_id=NM_173038.5;extra_copy_number=0
CM058249.1	Liftoff	exon	56871151	56871407	.	-	.	ID=exon-NM_173038.5-5;Parent=rna-NM_173038.5;Dbxref=GeneID:272589,GenBank:NM_173038.5,MGI:MGI:1925543;gbkey=mRNA;gene=Tbcel;product=tubulin folding cofactor E-like%2C transcript variant 2;tag=RefSeq Select;transcript_id=NM_173038.5;extra_copy_number=0
CM058249.1	Liftoff	exon	56872739	56872920	.	-	.	ID=exon-NM_173038.5-4;Parent=rna-NM_173038.5;Dbxref=GeneID:272589,GenBank:NM_173038.5,MGI:MGI:1925543;gbkey=mRNA;gene=Tbcel;product=tubulin folding cofactor E-like%2C transcript variant 2;tag=RefSeq Select;transcript_id=NM_173038.5;extra_copy_number=0
CM058249.1	Liftoff	exon	56878256	56878395	.	-	.	ID=exon-NM_173038.5-3;Parent=rna-NM_173038.5;Dbxref=GeneID:272589,GenBank:NM_173038.5,MGI:MGI:1925543;gbkey=mRNA;gene=Tbcel;product=tubulin folding cofactor E-like%2C transcript variant 2;tag=RefSeq Select;transcript_id=NM_173038.5;extra_copy_number=0
CM058249.1	Liftoff	exon	56879945	56880094	.	-	.	ID=exon-NM_173038.5-2;Parent=rna-NM_173038.5;Dbxref=GeneID:272589,GenBank:NM_173038.5,MGI:MGI:1925543;gbkey=mRNA;gene=Tbcel;product=tubulin folding cofactor E-like%2C transcript variant 2;tag=RefSeq Select;transcript_id=NM_173038.5;extra_copy_number=0
CM058249.1	Liftoff	exon	56900402	56900574	.	-	.	ID=exon-NM_173038.5-1;Parent=rna-NM_173038.5;Dbxref=GeneID:272589,GenBank:NM_173038.5,MGI:MGI:1925543;gbkey=mRNA;gene=Tbcel;product=tubulin folding cofactor E-like%2C transcript variant 2;tag=RefSeq Select;transcript_id=NM_173038.5;extra_copy_number=0
CM058249.1	Liftoff	CDS	56844154	56844472	.	-	.	ID=cds-NP_766626.1;Parent=rna-NM_173038.5;Dbxref=CCDS:CCDS23088.1,GeneID:272589,GenBank:NP_766626.1,MGI:MGI:1925543;Name=NP_766626.1;Note=isoform b is encoded by transcript variant 2;gbkey=CDS;gene=Tbcel;product=tubulin-specific chaperone cofactor E-like protein isoform b;protein_id=NP_766626.1;tag=RefSeq Select;extra_copy_number=0
CM058249.1	Liftoff	CDS	56865447	56865563	.	-	.	ID=cds-NP_766626.1;Parent=rna-NM_173038.5;Dbxref=CCDS:CCDS23088.1,GeneID:272589,GenBank:NP_766626.1,MGI:MGI:1925543;Name=NP_766626.1;Note=isoform b is encoded by transcript variant 2;gbkey=CDS;gene=Tbcel;product=tubulin-specific chaperone cofactor E-like protein isoform b;protein_id=NP_766626.1;tag=RefSeq Select;extra_copy_number=0
CM058249.1	Liftoff	CDS	56867429	56867555	.	-	.	ID=cds-NP_766626.1;Parent=rna-NM_173038.5;Dbxref=CCDS:CCDS23088.1,GeneID:272589,GenBank:NP_766626.1,MGI:MGI:1925543;Name=NP_766626.1;Note=isoform b is encoded by transcript variant 2;gbkey=CDS;gene=Tbcel;product=tubulin-specific chaperone cofactor E-like protein isoform b;protein_id=NP_766626.1;tag=RefSeq Select;extra_copy_number=0
CM058249.1	Liftoff	CDS	56871151	56871407	.	-	.	ID=cds-NP_766626.1;Parent=rna-NM_173038.5;Dbxref=CCDS:CCDS23088.1,GeneID:272589,GenBank:NP_766626.1,MGI:MGI:1925543;Name=NP_766626.1;Note=isoform b is encoded by transcript variant 2;gbkey=CDS;gene=Tbcel;product=tubulin-specific chaperone cofactor E-like protein isoform b;protein_id=NP_766626.1;tag=RefSeq Select;extra_copy_number=0
CM058249.1	Liftoff	CDS	56872739	56872920	.	-	.	ID=cds-NP_766626.1;Parent=rna-NM_173038.5;Dbxref=CCDS:CCDS23088.1,GeneID:272589,GenBank:NP_766626.1,MGI:MGI:1925543;Name=NP_766626.1;Note=isoform b is encoded by transcript variant 2;gbkey=CDS;gene=Tbcel;product=tubulin-specific chaperone cofactor E-like protein isoform b;protein_id=NP_766626.1;tag=RefSeq Select;extra_copy_number=0
CM058249.1	Liftoff	CDS	56878256	56878395	.	-	.	ID=cds-NP_766626.1;Parent=rna-NM_173038.5;Dbxref=CCDS:CCDS23088.1,GeneID:272589,GenBank:NP_766626.1,MGI:MGI:1925543;Name=NP_766626.1;Note=isoform b is encoded by transcript variant 2;gbkey=CDS;gene=Tbcel;product=tubulin-specific chaperone cofactor E-like protein isoform b;protein_id=NP_766626.1;tag=RefSeq Select;extra_copy_number=0
CM058249.1	Liftoff	CDS	56879945	56880077	.	-	.	ID=cds-NP_766626.1;Parent=rna-NM_173038.5;Dbxref=CCDS:CCDS23088.1,GeneID:272589,GenBank:NP_766626.1,MGI:MGI:1925543;Name=NP_766626.1;Note=isoform b is encoded by transcript variant 2;gbkey=CDS;gene=Tbcel;product=tubulin-specific chaperone cofactor E-like protein isoform b;protein_id=NP_766626.1;tag=RefSeq Select;extra_copy_number=0
CM058249.1	Liftoff	mRNA	56840639	56889979	.	-	.	ID=rna-XM_006510396.5;Parent=gene-Tbcel;Dbxref=GeneID:272589,GenBank:XM_006510396.5,MGI:MGI:1925543;Name=XM_006510396.5;gbkey=mRNA;gene=Tbcel;model_evidence=Supporting evidence includes similarity to: 4 mRNAs%2C 12 ESTs%2C 1 Protein%2C 666 long SRA reads%2C and 100%25 coverage of the annotated genomic feature by RNAseq alignments%2C including 14 samples with support for all annotated introns;product=tubulin folding cofactor E-like%2C transcript variant X1;transcript_id=XM_006510396.5;matches_ref_protein=True;valid_ORF=True;extra_copy_number=0
CM058249.1	Liftoff	exon	56840639	56844472	.	-	.	ID=exon-XM_006510396.5-7;Parent=rna-XM_006510396.5;Dbxref=GeneID:272589,GenBank:XM_006510396.5,MGI:MGI:1925543;gbkey=mRNA;gene=Tbcel;product=tubulin folding cofactor E-like%2C transcript variant X1;transcript_id=XM_006510396.5;extra_copy_number=0
CM058249.1	Liftoff	exon	56865447	56865563	.	-	.	ID=exon-XM_006510396.5-6;Parent=rna-XM_006510396.5;Dbxref=GeneID:272589,GenBank:XM_006510396.5,MGI:MGI:1925543;gbkey=mRNA;gene=Tbcel;product=tubulin folding cofactor E-like%2C transcript variant X1;transcript_id=XM_006510396.5;extra_copy_number=0
CM058249.1	Liftoff	exon	56867429	56867555	.	-	.	ID=exon-XM_006510396.5-5;Parent=rna-XM_006510396.5;Dbxref=GeneID:272589,GenBank:XM_006510396.5,MGI:MGI:1925543;gbkey=mRNA;gene=Tbcel;product=tubulin folding cofactor E-like%2C transcript variant X1;transcript_id=XM_006510396.5;extra_copy_number=0
CM058249.1	Liftoff	exon	56871151	56871407	.	-	.	ID=exon-XM_006510396.5-4;Parent=rna-XM_006510396.5;Dbxref=GeneID:272589,GenBank:XM_006510396.5,MGI:MGI:1925543;gbkey=mRNA;gene=Tbcel;product=tubulin folding cofactor E-like%2C transcript variant X1;transcript_id=XM_006510396.5;extra_copy_number=0
CM058249.1	Liftoff	exon	56878256	56878395	.	-	.	ID=exon-XM_006510396.5-3;Parent=rna-XM_006510396.5;Dbxref=GeneID:272589,GenBank:XM_006510396.5,MGI:MGI:1925543;gbkey=mRNA;gene=Tbcel;product=tubulin folding cofactor E-like%2C transcript variant X1;transcript_id=XM_006510396.5;extra_copy_number=0
CM058249.1	Liftoff	exon	56879945	56880094	.	-	.	ID=exon-XM_006510396.5-2;Parent=rna-XM_006510396.5;Dbxref=GeneID:272589,GenBank:XM_006510396.5,MGI:MGI:1925543;gbkey=mRNA;gene=Tbcel;product=tubulin folding cofactor E-like%2C transcript variant X1;transcript_id=XM_006510396.5;extra_copy_number=0
CM058249.1	Liftoff	exon	56889608	56889979	.	-	.	ID=exon-XM_006510396.5-1;Parent=rna-XM_006510396.5;Dbxref=GeneID:272589,GenBank:XM_006510396.5,MGI:MGI:1925543;gbkey=mRNA;gene=Tbcel;product=tubulin folding cofactor E-like%2C transcript variant X1;transcript_id=XM_006510396.5;extra_copy_number=0
CM058249.1	Liftoff	CDS	56844154	56844472	.	-	.	ID=cds-XP_006510459.1;Parent=rna-XM_006510396.5;Dbxref=GeneID:272589,GenBank:XP_006510459.1,MGI:MGI:1925543;Name=XP_006510459.1;gbkey=CDS;gene=Tbcel;product=tubulin-specific chaperone cofactor E-like protein isoform X1;protein_id=XP_006510459.1;extra_copy_number=0
CM058249.1	Liftoff	CDS	56865447	56865563	.	-	.	ID=cds-XP_006510459.1;Parent=rna-XM_006510396.5;Dbxref=GeneID:272589,GenBank:XP_006510459.1,MGI:MGI:1925543;Name=XP_006510459.1;gbkey=CDS;gene=Tbcel;product=tubulin-specific chaperone cofactor E-like protein isoform X1;protein_id=XP_006510459.1;extra_copy_number=0
CM058249.1	Liftoff	CDS	56867429	56867555	.	-	.	ID=cds-XP_006510459.1;Parent=rna-XM_006510396.5;Dbxref=GeneID:272589,GenBank:XP_006510459.1,MGI:MGI:1925543;Name=XP_006510459.1;gbkey=CDS;gene=Tbcel;product=tubulin-specific chaperone cofactor E-like protein isoform X1;protein_id=XP_006510459.1;extra_copy_number=0
CM058249.1	Liftoff	CDS	56871151	56871407	.	-	.	ID=cds-XP_006510459.1;Parent=rna-XM_006510396.5;Dbxref=GeneID:272589,GenBank:XP_006510459.1,MGI:MGI:1925543;Name=XP_006510459.1;gbkey=CDS;gene=Tbcel;product=tubulin-specific chaperone cofactor E-like protein isoform X1;protein_id=XP_006510459.1;extra_copy_number=0
CM058249.1	Liftoff	CDS	56878256	56878335	.	-	.	ID=cds-XP_006510459.1;Parent=rna-XM_006510396.5;Dbxref=GeneID:272589,GenBank:XP_006510459.1,MGI:MGI:1925543;Name=XP_006510459.1;gbkey=CDS;gene=Tbcel;product=tubulin-specific chaperone cofactor E-like protein isoform X1;protein_id=XP_006510459.1;extra_copy_number=0
CM058249.1	Liftoff	match	56856362	56856732	.	+	.	ID=61b536aa-e143-4ca6-b960-c6f863dfa670;Target=NG_151758.1 1 371 +;assembly_bases_aln=371;assembly_bases_seq=371;bit_score=691.489;blast_aligner=1;blast_score=371;common_component=0;e_value=0;filter_score=0;for_remapping=2;gap_count=0;hsp_percent_coverage=100;matchable_bases=371;matched_bases=371;num_ident=371;num_mismatch=0;pct_coverage=100;pct_coverage_hiqual=100;pct_identity_gap=100;pct_identity_gapopen_only=100;pct_identity_ungap=100;rank=1;weighted_identity=1;coverage=1.0;sequence_ID=1.0;extra_copy_number=0;copy_num_ID=61b536aa-e143-4ca6-b960-c6f863dfa670_0
CM058249.1	Liftoff	enhancer	56856462	56856632	.	.	.	ID=id-GeneID:128926101;Dbxref=GeneID:128926101;Note=cis-regulatory module chr9:42236216-42236386 (MGSCv37/mm9 assembly coordinates);experiment=EXISTENCE:reporter gene assay evidence [ECO:0000049][PMID:25872643];function=activates a minimal SCP1 promoter by CapStarr-seq with weak activity in NIH3T3 fibroblasts {active_cell/tissue: NIH3T3};gbkey=regulatory;regulatory_class=enhancer;coverage=1.0;sequence_ID=1.0;extra_copy_number=0;copy_num_ID=id-GeneID:128926101_0
CM058249.1	Liftoff	biological_region	56856462	56856632	.	+	.	ID=id-GeneID:128926101-2;Dbxref=GeneID:128926101;Name=biological region;gbkey=Region;standard_name=CapStarr-seq enhancer MGSCv37_chr9:42236216-42236386;coverage=1.0;sequence_ID=1.0;extra_copy_number=0;copy_num_ID=id-GeneID:128926101-2_0
CM058249.1	Liftoff	gene	56894839	56939985	.	+	.	ID=gene-Gm16322;Dbxref=GeneID:102640419,MGI:MGI:3826609;Name=Gm16322;description=predicted gene 16322;gbkey=Gene;gene=Gm16322;gene_biotype=lncRNA;coverage=1.0;sequence_ID=0.999;extra_copy_number=0;copy_num_ID=gene-Gm16322_0
CM058249.1	Liftoff	lnc_RNA	56894839	56939072	.	+	.	ID=rna-XR_001779126.2;Parent=gene-Gm16322;Dbxref=GeneID:102640419,GenBank:XR_001779126.2,MGI:MGI:3826609;Name=XR_001779126.2;gbkey=ncRNA;gene=Gm16322;model_evidence=Supporting evidence includes similarity to: 3 ESTs%2C 9 long SRA reads%2C and 79%25 coverage of the annotated genomic feature by RNAseq alignments%2C including 1 sample with support for all annotated introns;product=predicted gene 16322%2C transcript variant X2;transcript_id=XR_001779126.2;extra_copy_number=0
CM058249.1	Liftoff	exon	56894839	56898406	.	+	.	ID=exon-XR_001779126.2-1;Parent=rna-XR_001779126.2;Dbxref=GeneID:102640419,GenBank:XR_001779126.2,MGI:MGI:3826609;gbkey=ncRNA;gene=Gm16322;product=predicted gene 16322%2C transcript variant X2;transcript_id=XR_001779126.2;extra_copy_number=0
CM058249.1	Liftoff	exon	56902860	56902962	.	+	.	ID=exon-XR_001779126.2-2;Parent=rna-XR_001779126.2;Dbxref=GeneID:102640419,GenBank:XR_001779126.2,MGI:MGI:3826609;gbkey=ncRNA;gene=Gm16322;product=predicted gene 16322%2C transcript variant X2;transcript_id=XR_001779126.2;extra_copy_number=0
CM058249.1	Liftoff	exon	56903632	56903742	.	+	.	ID=exon-XR_001779126.2-3;Parent=rna-XR_001779126.2;Dbxref=GeneID:102640419,GenBank:XR_001779126.2,MGI:MGI:3826609;gbkey=ncRNA;gene=Gm16322;product=predicted gene 16322%2C transcript variant X2;transcript_id=XR_001779126.2;extra_copy_number=0
CM058249.1	Liftoff	exon	56903888	56904001	.	+	.	ID=exon-XR_001779126.2-4;Parent=rna-XR_001779126.2;Dbxref=GeneID:102640419,GenBank:XR_001779126.2,MGI:MGI:3826609;gbkey=ncRNA;gene=Gm16322;product=predicted gene 16322%2C transcript variant X2;transcript_id=XR_001779126.2;extra_copy_number=0
CM058249.1	Liftoff	exon	56930587	56930684	.	+	.	ID=exon-XR_001779126.2-5;Parent=rna-XR_001779126.2;Dbxref=GeneID:102640419,GenBank:XR_001779126.2,MGI:MGI:3826609;gbkey=ncRNA;gene=Gm16322;product=predicted gene 16322%2C transcript variant X2;transcript_id=XR_001779126.2;extra_copy_number=0
CM058249.1	Liftoff	exon	56933698	56933984	.	+	.	ID=exon-XR_001779126.2-6;Parent=rna-XR_001779126.2;Dbxref=GeneID:102640419,GenBank:XR_001779126.2,MGI:MGI:3826609;gbkey=ncRNA;gene=Gm16322;product=predicted gene 16322%2C transcript variant X2;transcript_id=XR_001779126.2;extra_copy_number=0
CM058249.1	Liftoff	exon	56937900	56939072	.	+	.	ID=exon-XR_001779126.2-7;Parent=rna-XR_001779126.2;Dbxref=GeneID:102640419,GenBank:XR_001779126.2,MGI:MGI:3826609;gbkey=ncRNA;gene=Gm16322;product=predicted gene 16322%2C transcript variant X2;transcript_id=XR_001779126.2;extra_copy_number=0
CM058249.1	Liftoff	lnc_RNA	56894839	56939985	.	+	.	ID=rna-XR_001779127.2;Parent=gene-Gm16322;Dbxref=GeneID:102640419,GenBank:XR_001779127.2,MGI:MGI:3826609;Name=XR_001779127.2;gbkey=ncRNA;gene=Gm16322;model_evidence=Supporting evidence includes similarity to: 3 ESTs%2C 11 long SRA reads%2C and 76%25 coverage of the annotated genomic feature by RNAseq alignments%2C including 1 sample with support for all annotated introns;product=predicted gene 16322%2C transcript variant X3;transcript_id=XR_001779127.2;extra_copy_number=0
CM058249.1	Liftoff	exon	56894839	56898406	.	+	.	ID=exon-XR_001779127.2-1;Parent=rna-XR_001779127.2;Dbxref=GeneID:102640419,GenBank:XR_001779127.2,MGI:MGI:3826609;gbkey=ncRNA;gene=Gm16322;product=predicted gene 16322%2C transcript variant X3;transcript_id=XR_001779127.2;extra_copy_number=0
CM058249.1	Liftoff	exon	56902860	56902962	.	+	.	ID=exon-XR_001779127.2-2;Parent=rna-XR_001779127.2;Dbxref=GeneID:102640419,GenBank:XR_001779127.2,MGI:MGI:3826609;gbkey=ncRNA;gene=Gm16322;product=predicted gene 16322%2C transcript variant X3;transcript_id=XR_001779127.2;extra_copy_number=0
CM058249.1	Liftoff	exon	56903632	56903742	.	+	.	ID=exon-XR_001779127.2-3;Parent=rna-XR_001779127.2;Dbxref=GeneID:102640419,GenBank:XR_001779127.2,MGI:MGI:3826609;gbkey=ncRNA;gene=Gm16322;product=predicted gene 16322%2C transcript variant X3;transcript_id=XR_001779127.2;extra_copy_number=0
CM058249.1	Liftoff	exon	56903888	56904001	.	+	.	ID=exon-XR_001779127.2-4;Parent=rna-XR_001779127.2;Dbxref=GeneID:102640419,GenBank:XR_001779127.2,MGI:MGI:3826609;gbkey=ncRNA;gene=Gm16322;product=predicted gene 16322%2C transcript variant X3;transcript_id=XR_001779127.2;extra_copy_number=0
CM058249.1	Liftoff	exon	56930587	56930684	.	+	.	ID=exon-XR_001779127.2-5;Parent=rna-XR_001779127.2;Dbxref=GeneID:102640419,GenBank:XR_001779127.2,MGI:MGI:3826609;gbkey=ncRNA;gene=Gm16322;product=predicted gene 16322%2C transcript variant X3;transcript_id=XR_001779127.2;extra_copy_number=0
CM058249.1	Liftoff	exon	56933698	56933984	.	+	.	ID=exon-XR_001779127.2-6;Parent=rna-XR_001779127.2;Dbxref=GeneID:102640419,GenBank:XR_001779127.2,MGI:MGI:3826609;gbkey=ncRNA;gene=Gm16322;product=predicted gene 16322%2C transcript variant X3;transcript_id=XR_001779127.2;extra_copy_number=0
CM058249.1	Liftoff	exon	56937900	56938076	.	+	.	ID=exon-XR_001779127.2-7;Parent=rna-XR_001779127.2;Dbxref=GeneID:102640419,GenBank:XR_001779127.2,MGI:MGI:3826609;gbkey=ncRNA;gene=Gm16322;product=predicted gene 16322%2C transcript variant X3;transcript_id=XR_001779127.2;extra_copy_number=0
CM058249.1	Liftoff	exon	56938629	56939985	.	+	.	ID=exon-XR_001779127.2-8;Parent=rna-XR_001779127.2;Dbxref=GeneID:102640419,GenBank:XR_001779127.2,MGI:MGI:3826609;gbkey=ncRNA;gene=Gm16322;product=predicted gene 16322%2C transcript variant X3;transcript_id=XR_001779127.2;extra_copy_number=0
CM058249.1	Liftoff	lnc_RNA	56894839	56928857	.	+	.	ID=rna-XR_001779129.2;Parent=gene-Gm16322;Dbxref=GeneID:102640419,GenBank:XR_001779129.2,MGI:MGI:3826609;Name=XR_001779129.2;gbkey=ncRNA;gene=Gm16322;model_evidence=Supporting evidence includes similarity to: 2 ESTs%2C 8 long SRA reads%2C and 71%25 coverage of the annotated genomic feature by RNAseq alignments%2C including 1 sample with support for all annotated introns;product=predicted gene 16322%2C transcript variant X5;transcript_id=XR_001779129.2;extra_copy_number=0
CM058249.1	Liftoff	exon	56894839	56898406	.	+	.	ID=exon-XR_001779129.2-1;Parent=rna-XR_001779129.2;Dbxref=GeneID:102640419,GenBank:XR_001779129.2,MGI:MGI:3826609;gbkey=ncRNA;gene=Gm16322;product=predicted gene 16322%2C transcript variant X5;transcript_id=XR_001779129.2;extra_copy_number=0
CM058249.1	Liftoff	exon	56902860	56902962	.	+	.	ID=exon-XR_001779129.2-2;Parent=rna-XR_001779129.2;Dbxref=GeneID:102640419,GenBank:XR_001779129.2,MGI:MGI:3826609;gbkey=ncRNA;gene=Gm16322;product=predicted gene 16322%2C transcript variant X5;transcript_id=XR_001779129.2;extra_copy_number=0
CM058249.1	Liftoff	exon	56903632	56903742	.	+	.	ID=exon-XR_001779129.2-3;Parent=rna-XR_001779129.2;Dbxref=GeneID:102640419,GenBank:XR_001779129.2,MGI:MGI:3826609;gbkey=ncRNA;gene=Gm16322;product=predicted gene 16322%2C transcript variant X5;transcript_id=XR_001779129.2;extra_copy_number=0
CM058249.1	Liftoff	exon	56903888	56904001	.	+	.	ID=exon-XR_001779129.2-4;Parent=rna-XR_001779129.2;Dbxref=GeneID:102640419,GenBank:XR_001779129.2,MGI:MGI:3826609;gbkey=ncRNA;gene=Gm16322;product=predicted gene 16322%2C transcript variant X5;transcript_id=XR_001779129.2;extra_copy_number=0
CM058249.1	Liftoff	exon	56928789	56928857	.	+	.	ID=exon-XR_001779129.2-5;Parent=rna-XR_001779129.2;Dbxref=GeneID:102640419,GenBank:XR_001779129.2,MGI:MGI:3826609;gbkey=ncRNA;gene=Gm16322;product=predicted gene 16322%2C transcript variant X5;transcript_id=XR_001779129.2;extra_copy_number=0
CM058249.1	Liftoff	lnc_RNA	56894839	56939776	.	+	.	ID=rna-XR_004935746.1;Parent=gene-Gm16322;Dbxref=GeneID:102640419,GenBank:XR_004935746.1,MGI:MGI:3826609;Name=XR_004935746.1;gbkey=ncRNA;gene=Gm16322;model_evidence=Supporting evidence includes similarity to: 1 mRNA%2C 2 ESTs%2C 16 long SRA reads%2C and 87%25 coverage of the annotated genomic feature by RNAseq alignments%2C including 1 sample with support for all annotated introns;product=predicted gene 16322%2C transcript variant X1;transcript_id=XR_004935746.1;extra_copy_number=0
CM058249.1	Liftoff	exon	56894839	56898406	.	+	.	ID=exon-XR_004935746.1-1;Parent=rna-XR_004935746.1;Dbxref=GeneID:102640419,GenBank:XR_004935746.1,MGI:MGI:3826609;gbkey=ncRNA;gene=Gm16322;product=predicted gene 16322%2C transcript variant X1;transcript_id=XR_004935746.1;extra_copy_number=0
CM058249.1	Liftoff	exon	56902860	56902962	.	+	.	ID=exon-XR_004935746.1-2;Parent=rna-XR_004935746.1;Dbxref=GeneID:102640419,GenBank:XR_004935746.1,MGI:MGI:3826609;gbkey=ncRNA;gene=Gm16322;product=predicted gene 16322%2C transcript variant X1;transcript_id=XR_004935746.1;extra_copy_number=0
CM058249.1	Liftoff	exon	56903632	56903742	.	+	.	ID=exon-XR_004935746.1-3;Parent=rna-XR_004935746.1;Dbxref=GeneID:102640419,GenBank:XR_004935746.1,MGI:MGI:3826609;gbkey=ncRNA;gene=Gm16322;product=predicted gene 16322%2C transcript variant X1;transcript_id=XR_004935746.1;extra_copy_number=0
CM058249.1	Liftoff	exon	56903888	56904001	.	+	.	ID=exon-XR_004935746.1-4;Parent=rna-XR_004935746.1;Dbxref=GeneID:102640419,GenBank:XR_004935746.1,MGI:MGI:3826609;gbkey=ncRNA;gene=Gm16322;product=predicted gene 16322%2C transcript variant X1;transcript_id=XR_004935746.1;extra_copy_number=0
CM058249.1	Liftoff	exon	56930587	56930684	.	+	.	ID=exon-XR_004935746.1-5;Parent=rna-XR_004935746.1;Dbxref=GeneID:102640419,GenBank:XR_004935746.1,MGI:MGI:3826609;gbkey=ncRNA;gene=Gm16322;product=predicted gene 16322%2C transcript variant X1;transcript_id=XR_004935746.1;extra_copy_number=0
CM058249.1	Liftoff	exon	56933698	56939776	.	+	.	ID=exon-XR_004935746.1-6;Parent=rna-XR_004935746.1;Dbxref=GeneID:102640419,GenBank:XR_004935746.1,MGI:MGI:3826609;gbkey=ncRNA;gene=Gm16322;product=predicted gene 16322%2C transcript variant X1;transcript_id=XR_004935746.1;extra_copy_number=0
CM058249.1	Liftoff	lnc_RNA	56897877	56939776	.	+	.	ID=rna-XR_004935747.1;Parent=gene-Gm16322;Dbxref=GeneID:102640419,GenBank:XR_004935747.1,MGI:MGI:3826609;Name=XR_004935747.1;gbkey=ncRNA;gene=Gm16322;model_evidence=Supporting evidence includes similarity to: 1 mRNA%2C 8 long SRA reads%2C and 97%25 coverage of the annotated genomic feature by RNAseq alignments%2C including 1 sample with support for all annotated introns;product=predicted gene 16322%2C transcript variant X4;transcript_id=XR_004935747.1;extra_copy_number=0
CM058249.1	Liftoff	exon	56897877	56897951	.	+	.	ID=exon-XR_004935747.1-1;Parent=rna-XR_004935747.1;Dbxref=GeneID:102640419,GenBank:XR_004935747.1,MGI:MGI:3826609;gbkey=ncRNA;gene=Gm16322;product=predicted gene 16322%2C transcript variant X4;transcript_id=XR_004935747.1;extra_copy_number=0
CM058249.1	Liftoff	exon	56898346	56898406	.	+	.	ID=exon-XR_004935747.1-2;Parent=rna-XR_004935747.1;Dbxref=GeneID:102640419,GenBank:XR_004935747.1,MGI:MGI:3826609;gbkey=ncRNA;gene=Gm16322;product=predicted gene 16322%2C transcript variant X4;transcript_id=XR_004935747.1;extra_copy_number=0
CM058249.1	Liftoff	exon	56902860	56902962	.	+	.	ID=exon-XR_004935747.1-3;Parent=rna-XR_004935747.1;Dbxref=GeneID:102640419,GenBank:XR_004935747.1,MGI:MGI:3826609;gbkey=ncRNA;gene=Gm16322;product=predicted gene 16322%2C transcript variant X4;transcript_id=XR_004935747.1;extra_copy_number=0
CM058249.1	Liftoff	exon	56903632	56903742	.	+	.	ID=exon-XR_004935747.1-4;Parent=rna-XR_004935747.1;Dbxref=GeneID:102640419,GenBank:XR_004935747.1,MGI:MGI:3826609;gbkey=ncRNA;gene=Gm16322;product=predicted gene 16322%2C transcript variant X4;transcript_id=XR_004935747.1;extra_copy_number=0
CM058249.1	Liftoff	exon	56903888	56904001	.	+	.	ID=exon-XR_004935747.1-5;Parent=rna-XR_004935747.1;Dbxref=GeneID:102640419,GenBank:XR_004935747.1,MGI:MGI:3826609;gbkey=ncRNA;gene=Gm16322;product=predicted gene 16322%2C transcript variant X4;transcript_id=XR_004935747.1;extra_copy_number=0
CM058249.1	Liftoff	exon	56930587	56930684	.	+	.	ID=exon-XR_004935747.1-6;Parent=rna-XR_004935747.1;Dbxref=GeneID:102640419,GenBank:XR_004935747.1,MGI:MGI:3826609;gbkey=ncRNA;gene=Gm16322;product=predicted gene 16322%2C transcript variant X4;transcript_id=XR_004935747.1;extra_copy_number=0
CM058249.1	Liftoff	exon	56933698	56939776	.	+	.	ID=exon-XR_004935747.1-7;Parent=rna-XR_004935747.1;Dbxref=GeneID:102640419,GenBank:XR_004935747.1,MGI:MGI:3826609;gbkey=ncRNA;gene=Gm16322;product=predicted gene 16322%2C transcript variant X4;transcript_id=XR_004935747.1;extra_copy_number=0
CM058249.1	Liftoff	gene	56948759	57373994	.	-	.	ID=gene-Grik4;Dbxref=GeneID:110637,MGI:MGI:95817;Name=Grik4;description=glutamate receptor%2C ionotropic%2C kainate 4;gbkey=Gene;gene=Grik4;gene_biotype=protein_coding;gene_synonym=6330551K01Rik,GluK4,GluRgamma1,KA-1,KA1;coverage=1.0;sequence_ID=1.0;valid_ORFs=13;extra_copy_number=0;copy_num_ID=gene-Grik4_0
CM058249.1	Liftoff	mRNA	56948759	57373365	.	-	.	ID=rna-NM_175481.5;Parent=gene-Grik4;Dbxref=GeneID:110637,GenBank:NM_175481.5,MGI:MGI:95817;Name=NM_175481.5;gbkey=mRNA;gene=Grik4;product=glutamate receptor%2C ionotropic%2C kainate 4;tag=RefSeq Select;transcript_id=NM_175481.5;matches_ref_protein=True;valid_ORF=True;extra_copy_number=0
CM058249.1	Liftoff	exon	56948759	56949532	.	-	.	ID=exon-NM_175481.5-21;Parent=rna-NM_175481.5;Dbxref=GeneID:110637,GenBank:NM_175481.5,MGI:MGI:95817;gbkey=mRNA;gene=Grik4;product=glutamate receptor%2C ionotropic%2C kainate 4;tag=RefSeq Select;transcript_id=NM_175481.5;extra_copy_number=0
CM058249.1	Liftoff	exon	56952827	56952945	.	-	.	ID=exon-NM_175481.5-20;Parent=rna-NM_175481.5;Dbxref=GeneID:110637,GenBank:NM_175481.5,MGI:MGI:95817;gbkey=mRNA;gene=Grik4;product=glutamate receptor%2C ionotropic%2C kainate 4;tag=RefSeq Select;transcript_id=NM_175481.5;extra_copy_number=0
CM058249.1	Liftoff	exon	56965662	56965790	.	-	.	ID=exon-NM_175481.5-19;Parent=rna-NM_175481.5;Dbxref=GeneID:110637,GenBank:NM_175481.5,MGI:MGI:95817;gbkey=mRNA;gene=Grik4;product=glutamate receptor%2C ionotropic%2C kainate 4;tag=RefSeq Select;transcript_id=NM_175481.5;extra_copy_number=0
CM058249.1	Liftoff	exon	56970170	56970395	.	-	.	ID=exon-NM_175481.5-18;Parent=rna-NM_175481.5;Dbxref=GeneID:110637,GenBank:NM_175481.5,MGI:MGI:95817;gbkey=mRNA;gene=Grik4;product=glutamate receptor%2C ionotropic%2C kainate 4;tag=RefSeq Select;transcript_id=NM_175481.5;extra_copy_number=0
CM058249.1	Liftoff	exon	56972106	56972271	.	-	.	ID=exon-NM_175481.5-17;Parent=rna-NM_175481.5;Dbxref=GeneID:110637,GenBank:NM_175481.5,MGI:MGI:95817;gbkey=mRNA;gene=Grik4;product=glutamate receptor%2C ionotropic%2C kainate 4;tag=RefSeq Select;transcript_id=NM_175481.5;extra_copy_number=0
CM058249.1	Liftoff	exon	56975915	56976088	.	-	.	ID=exon-NM_175481.5-16;Parent=rna-NM_175481.5;Dbxref=GeneID:110637,GenBank:NM_175481.5,MGI:MGI:95817;gbkey=mRNA;gene=Grik4;product=glutamate receptor%2C ionotropic%2C kainate 4;tag=RefSeq Select;transcript_id=NM_175481.5;extra_copy_number=0
CM058249.1	Liftoff	exon	56978754	56978863	.	-	.	ID=exon-NM_175481.5-15;Parent=rna-NM_175481.5;Dbxref=GeneID:110637,GenBank:NM_175481.5,MGI:MGI:95817;gbkey=mRNA;gene=Grik4;product=glutamate receptor%2C ionotropic%2C kainate 4;tag=RefSeq Select;transcript_id=NM_175481.5;extra_copy_number=0
CM058249.1	Liftoff	exon	56994644	56994757	.	-	.	ID=exon-NM_175481.5-14;Parent=rna-NM_175481.5;Dbxref=GeneID:110637,GenBank:NM_175481.5,MGI:MGI:95817;gbkey=mRNA;gene=Grik4;product=glutamate receptor%2C ionotropic%2C kainate 4;tag=RefSeq Select;transcript_id=NM_175481.5;extra_copy_number=0
CM058249.1	Liftoff	exon	57019699	57019902	.	-	.	ID=exon-NM_175481.5-13;Parent=rna-NM_175481.5;Dbxref=GeneID:110637,GenBank:NM_175481.5,MGI:MGI:95817;gbkey=mRNA;gene=Grik4;product=glutamate receptor%2C ionotropic%2C kainate 4;tag=RefSeq Select;transcript_id=NM_175481.5;extra_copy_number=0
CM058249.1	Liftoff	exon	57026201	57026308	.	-	.	ID=exon-NM_175481.5-12;Parent=rna-NM_175481.5;Dbxref=GeneID:110637,GenBank:NM_175481.5,MGI:MGI:95817;gbkey=mRNA;gene=Grik4;product=glutamate receptor%2C ionotropic%2C kainate 4;tag=RefSeq Select;transcript_id=NM_175481.5;extra_copy_number=0
CM058249.1	Liftoff	exon	57050410	57050514	.	-	.	ID=exon-NM_175481.5-11;Parent=rna-NM_175481.5;Dbxref=GeneID:110637,GenBank:NM_175481.5,MGI:MGI:95817;gbkey=mRNA;gene=Grik4;product=glutamate receptor%2C ionotropic%2C kainate 4;tag=RefSeq Select;transcript_id=NM_175481.5;extra_copy_number=0
CM058249.1	Liftoff	exon	57051277	57051429	.	-	.	ID=exon-NM_175481.5-10;Parent=rna-NM_175481.5;Dbxref=GeneID:110637,GenBank:NM_175481.5,MGI:MGI:95817;gbkey=mRNA;gene=Grik4;product=glutamate receptor%2C ionotropic%2C kainate 4;tag=RefSeq Select;transcript_id=NM_175481.5;extra_copy_number=0
CM058249.1	Liftoff	exon	57057330	57057491	.	-	.	ID=exon-NM_175481.5-9;Parent=rna-NM_175481.5;Dbxref=GeneID:110637,GenBank:NM_175481.5,MGI:MGI:95817;gbkey=mRNA;gene=Grik4;product=glutamate receptor%2C ionotropic%2C kainate 4;tag=RefSeq Select;transcript_id=NM_175481.5;extra_copy_number=0
CM058249.1	Liftoff	exon	57084151	57084204	.	-	.	ID=exon-NM_175481.5-8;Parent=rna-NM_175481.5;Dbxref=GeneID:110637,GenBank:NM_175481.5,MGI:MGI:95817;gbkey=mRNA;gene=Grik4;product=glutamate receptor%2C ionotropic%2C kainate 4;tag=RefSeq Select;transcript_id=NM_175481.5;extra_copy_number=0
CM058249.1	Liftoff	exon	57088382	57088560	.	-	.	ID=exon-NM_175481.5-7;Parent=rna-NM_175481.5;Dbxref=GeneID:110637,GenBank:NM_175481.5,MGI:MGI:95817;gbkey=mRNA;gene=Grik4;product=glutamate receptor%2C ionotropic%2C kainate 4;tag=RefSeq Select;transcript_id=NM_175481.5;extra_copy_number=0
CM058249.1	Liftoff	exon	57099808	57099973	.	-	.	ID=exon-NM_175481.5-6;Parent=rna-NM_175481.5;Dbxref=GeneID:110637,GenBank:NM_175481.5,MGI:MGI:95817;gbkey=mRNA;gene=Grik4;product=glutamate receptor%2C ionotropic%2C kainate 4;tag=RefSeq Select;transcript_id=NM_175481.5;extra_copy_number=0
CM058249.1	Liftoff	exon	57103883	57103980	.	-	.	ID=exon-NM_175481.5-5;Parent=rna-NM_175481.5;Dbxref=GeneID:110637,GenBank:NM_175481.5,MGI:MGI:95817;gbkey=mRNA;gene=Grik4;product=glutamate receptor%2C ionotropic%2C kainate 4;tag=RefSeq Select;transcript_id=NM_175481.5;extra_copy_number=0
CM058249.1	Liftoff	exon	57116603	57116767	.	-	.	ID=exon-NM_175481.5-4;Parent=rna-NM_175481.5;Dbxref=GeneID:110637,GenBank:NM_175481.5,MGI:MGI:95817;gbkey=mRNA;gene=Grik4;product=glutamate receptor%2C ionotropic%2C kainate 4;tag=RefSeq Select;transcript_id=NM_175481.5;extra_copy_number=0
CM058249.1	Liftoff	exon	57237311	57237442	.	-	.	ID=exon-NM_175481.5-3;Parent=rna-NM_175481.5;Dbxref=GeneID:110637,GenBank:NM_175481.5,MGI:MGI:95817;gbkey=mRNA;gene=Grik4;product=glutamate receptor%2C ionotropic%2C kainate 4;tag=RefSeq Select;transcript_id=NM_175481.5;extra_copy_number=0
CM058249.1	Liftoff	exon	57247690	57247794	.	-	.	ID=exon-NM_175481.5-2;Parent=rna-NM_175481.5;Dbxref=GeneID:110637,GenBank:NM_175481.5,MGI:MGI:95817;gbkey=mRNA;gene=Grik4;product=glutamate receptor%2C ionotropic%2C kainate 4;tag=RefSeq Select;transcript_id=NM_175481.5;extra_copy_number=0
CM058249.1	Liftoff	exon	57373321	57373365	.	-	.	ID=exon-NM_175481.5-1;Parent=rna-NM_175481.5;Dbxref=GeneID:110637,GenBank:NM_175481.5,MGI:MGI:95817;gbkey=mRNA;gene=Grik4;product=glutamate receptor%2C ionotropic%2C kainate 4;tag=RefSeq Select;transcript_id=NM_175481.5;extra_copy_number=0
CM058249.1	Liftoff	CDS	56949176	56949532	.	-	.	ID=cds-NP_780690.2;Parent=rna-NM_175481.5;Dbxref=CCDS:CCDS23089.1,GeneID:110637,GenBank:NP_780690.2,MGI:MGI:95817;Name=NP_780690.2;gbkey=CDS;gene=Grik4;product=glutamate receptor ionotropic%2C kainate 4 precursor;protein_id=NP_780690.2;tag=RefSeq Select;extra_copy_number=0
CM058249.1	Liftoff	CDS	56952827	56952945	.	-	.	ID=cds-NP_780690.2;Parent=rna-NM_175481.5;Dbxref=CCDS:CCDS23089.1,GeneID:110637,GenBank:NP_780690.2,MGI:MGI:95817;Name=NP_780690.2;gbkey=CDS;gene=Grik4;product=glutamate receptor ionotropic%2C kainate 4 precursor;protein_id=NP_780690.2;tag=RefSeq Select;extra_copy_number=0
CM058249.1	Liftoff	CDS	56965662	56965790	.	-	.	ID=cds-NP_780690.2;Parent=rna-NM_175481.5;Dbxref=CCDS:CCDS23089.1,GeneID:110637,GenBank:NP_780690.2,MGI:MGI:95817;Name=NP_780690.2;gbkey=CDS;gene=Grik4;product=glutamate receptor ionotropic%2C kainate 4 precursor;protein_id=NP_780690.2;tag=RefSeq Select;extra_copy_number=0
CM058249.1	Liftoff	CDS	56970170	56970395	.	-	.	ID=cds-NP_780690.2;Parent=rna-NM_175481.5;Dbxref=CCDS:CCDS23089.1,GeneID:110637,GenBank:NP_780690.2,MGI:MGI:95817;Name=NP_780690.2;gbkey=CDS;gene=Grik4;product=glutamate receptor ionotropic%2C kainate 4 precursor;protein_id=NP_780690.2;tag=RefSeq Select;extra_copy_number=0
CM058249.1	Liftoff	CDS	56972106	56972271	.	-	.	ID=cds-NP_780690.2;Parent=rna-NM_175481.5;Dbxref=CCDS:CCDS23089.1,GeneID:110637,GenBank:NP_780690.2,MGI:MGI:95817;Name=NP_780690.2;gbkey=CDS;gene=Grik4;product=glutamate receptor ionotropic%2C kainate 4 precursor;protein_id=NP_780690.2;tag=RefSeq Select;extra_copy_number=0
CM058249.1	Liftoff	CDS	56975915	56976088	.	-	.	ID=cds-NP_780690.2;Parent=rna-NM_175481.5;Dbxref=CCDS:CCDS23089.1,GeneID:110637,GenBank:NP_780690.2,MGI:MGI:95817;Name=NP_780690.2;gbkey=CDS;gene=Grik4;product=glutamate receptor ionotropic%2C kainate 4 precursor;protein_id=NP_780690.2;tag=RefSeq Select;extra_copy_number=0
CM058249.1	Liftoff	CDS	56978754	56978863	.	-	.	ID=cds-NP_780690.2;Parent=rna-NM_175481.5;Dbxref=CCDS:CCDS23089.1,GeneID:110637,GenBank:NP_780690.2,MGI:MGI:95817;Name=NP_780690.2;gbkey=CDS;gene=Grik4;product=glutamate receptor ionotropic%2C kainate 4 precursor;protein_id=NP_780690.2;tag=RefSeq Select;extra_copy_number=0
CM058249.1	Liftoff	CDS	56994644	56994757	.	-	.	ID=cds-NP_780690.2;Parent=rna-NM_175481.5;Dbxref=CCDS:CCDS23089.1,GeneID:110637,GenBank:NP_780690.2,MGI:MGI:95817;Name=NP_780690.2;gbkey=CDS;gene=Grik4;product=glutamate receptor ionotropic%2C kainate 4 precursor;protein_id=NP_780690.2;tag=RefSeq Select;extra_copy_number=0
CM058249.1	Liftoff	CDS	57019699	57019902	.	-	.	ID=cds-NP_780690.2;Parent=rna-NM_175481.5;Dbxref=CCDS:CCDS23089.1,GeneID:110637,GenBank:NP_780690.2,MGI:MGI:95817;Name=NP_780690.2;gbkey=CDS;gene=Grik4;product=glutamate receptor ionotropic%2C kainate 4 precursor;protein_id=NP_780690.2;tag=RefSeq Select;extra_copy_number=0
CM058249.1	Liftoff	CDS	57026201	57026308	.	-	.	ID=cds-NP_780690.2;Parent=rna-NM_175481.5;Dbxref=CCDS:CCDS23089.1,GeneID:110637,GenBank:NP_780690.2,MGI:MGI:95817;Name=NP_780690.2;gbkey=CDS;gene=Grik4;product=glutamate receptor ionotropic%2C kainate 4 precursor;protein_id=NP_780690.2;tag=RefSeq Select;extra_copy_number=0
CM058249.1	Liftoff	CDS	57050410	57050514	.	-	.	ID=cds-NP_780690.2;Parent=rna-NM_175481.5;Dbxref=CCDS:CCDS23089.1,GeneID:110637,GenBank:NP_780690.2,MGI:MGI:95817;Name=NP_780690.2;gbkey=CDS;gene=Grik4;product=glutamate receptor ionotropic%2C kainate 4 precursor;protein_id=NP_780690.2;tag=RefSeq Select;extra_copy_number=0
CM058249.1	Liftoff	CDS	57051277	57051429	.	-	.	ID=cds-NP_780690.2;Parent=rna-NM_175481.5;Dbxref=CCDS:CCDS23089.1,GeneID:110637,GenBank:NP_780690.2,MGI:MGI:95817;Name=NP_780690.2;gbkey=CDS;gene=Grik4;product=glutamate receptor ionotropic%2C kainate 4 precursor;protein_id=NP_780690.2;tag=RefSeq Select;extra_copy_number=0
CM058249.1	Liftoff	CDS	57057330	57057491	.	-	.	ID=cds-NP_780690.2;Parent=rna-NM_175481.5;Dbxref=CCDS:CCDS23089.1,GeneID:110637,GenBank:NP_780690.2,MGI:MGI:95817;Name=NP_780690.2;gbkey=CDS;gene=Grik4;product=glutamate receptor ionotropic%2C kainate 4 precursor;protein_id=NP_780690.2;tag=RefSeq Select;extra_copy_number=0
CM058249.1	Liftoff	CDS	57084151	57084204	.	-	.	ID=cds-NP_780690.2;Parent=rna-NM_175481.5;Dbxref=CCDS:CCDS23089.1,GeneID:110637,GenBank:NP_780690.2,MGI:MGI:95817;Name=NP_780690.2;gbkey=CDS;gene=Grik4;product=glutamate receptor ionotropic%2C kainate 4 precursor;protein_id=NP_780690.2;tag=RefSeq Select;extra_copy_number=0
CM058249.1	Liftoff	CDS	57088382	57088560	.	-	.	ID=cds-NP_780690.2;Parent=rna-NM_175481.5;Dbxref=CCDS:CCDS23089.1,GeneID:110637,GenBank:NP_780690.2,MGI:MGI:95817;Name=NP_780690.2;gbkey=CDS;gene=Grik4;product=glutamate receptor ionotropic%2C kainate 4 precursor;protein_id=NP_780690.2;tag=RefSeq Select;extra_copy_number=0
CM058249.1	Liftoff	CDS	57099808	57099973	.	-	.	ID=cds-NP_780690.2;Parent=rna-NM_175481.5;Dbxref=CCDS:CCDS23089.1,GeneID:110637,GenBank:NP_780690.2,MGI:MGI:95817;Name=NP_780690.2;gbkey=CDS;gene=Grik4;product=glutamate receptor ionotropic%2C kainate 4 precursor;protein_id=NP_780690.2;tag=RefSeq Select;extra_copy_number=0
CM058249.1	Liftoff	CDS	57103883	57103980	.	-	.	ID=cds-NP_780690.2;Parent=rna-NM_175481.5;Dbxref=CCDS:CCDS23089.1,GeneID:110637,GenBank:NP_780690.2,MGI:MGI:95817;Name=NP_780690.2;gbkey=CDS;gene=Grik4;product=glutamate receptor ionotropic%2C kainate 4 precursor;protein_id=NP_780690.2;tag=RefSeq Select;extra_copy_number=0
CM058249.1	Liftoff	CDS	57116603	57116767	.	-	.	ID=cds-NP_780690.2;Parent=rna-NM_175481.5;Dbxref=CCDS:CCDS23089.1,GeneID:110637,GenBank:NP_780690.2,MGI:MGI:95817;Name=NP_780690.2;gbkey=CDS;gene=Grik4;product=glutamate receptor ionotropic%2C kainate 4 precursor;protein_id=NP_780690.2;tag=RefSeq Select;extra_copy_number=0
CM058249.1	Liftoff	CDS	57237311	57237392	.	-	.	ID=cds-NP_780690.2;Parent=rna-NM_175481.5;Dbxref=CCDS:CCDS23089.1,GeneID:110637,GenBank:NP_780690.2,MGI:MGI:95817;Name=NP_780690.2;gbkey=CDS;gene=Grik4;product=glutamate receptor ionotropic%2C kainate 4 precursor;protein_id=NP_780690.2;tag=RefSeq Select;extra_copy_number=0
CM058249.1	Liftoff	mRNA	56948768	57327909	.	-	.	ID=rna-XM_011242383.4;Parent=gene-Grik4;Dbxref=GeneID:110637,GenBank:XM_011242383.4,MGI:MGI:95817;Name=XM_011242383.4;gbkey=mRNA;gene=Grik4;model_evidence=Supporting evidence includes similarity to: 1 mRNA%2C 4 ESTs%2C 48 Proteins%2C 83 long SRA reads%2C and 100%25 coverage of the annotated genomic feature by RNAseq alignments%2C including 8 samples with support for all annotated introns;product=glutamate receptor%2C ionotropic%2C kainate 4%2C transcript variant X1;transcript_id=XM_011242383.4;matches_ref_protein=True;valid_ORF=True;extra_copy_number=0
CM058249.1	Liftoff	exon	56948768	56949532	.	-	.	ID=exon-XM_011242383.4-21;Parent=rna-XM_011242383.4;Dbxref=GeneID:110637,GenBank:XM_011242383.4,MGI:MGI:95817;gbkey=mRNA;gene=Grik4;product=glutamate receptor%2C ionotropic%2C kainate 4%2C transcript variant X1;transcript_id=XM_011242383.4;extra_copy_number=0
CM058249.1	Liftoff	exon	56952827	56952945	.	-	.	ID=exon-XM_011242383.4-20;Parent=rna-XM_011242383.4;Dbxref=GeneID:110637,GenBank:XM_011242383.4,MGI:MGI:95817;gbkey=mRNA;gene=Grik4;product=glutamate receptor%2C ionotropic%2C kainate 4%2C transcript variant X1;transcript_id=XM_011242383.4;extra_copy_number=0
CM058249.1	Liftoff	exon	56965662	56965790	.	-	.	ID=exon-XM_011242383.4-19;Parent=rna-XM_011242383.4;Dbxref=GeneID:110637,GenBank:XM_011242383.4,MGI:MGI:95817;gbkey=mRNA;gene=Grik4;product=glutamate receptor%2C ionotropic%2C kainate 4%2C transcript variant X1;transcript_id=XM_011242383.4;extra_copy_number=0
CM058249.1	Liftoff	exon	56970170	56970395	.	-	.	ID=exon-XM_011242383.4-18;Parent=rna-XM_011242383.4;Dbxref=GeneID:110637,GenBank:XM_011242383.4,MGI:MGI:95817;gbkey=mRNA;gene=Grik4;product=glutamate receptor%2C ionotropic%2C kainate 4%2C transcript variant X1;transcript_id=XM_011242383.4;extra_copy_number=0
CM058249.1	Liftoff	exon	56972106	56972271	.	-	.	ID=exon-XM_011242383.4-17;Parent=rna-XM_011242383.4;Dbxref=GeneID:110637,GenBank:XM_011242383.4,MGI:MGI:95817;gbkey=mRNA;gene=Grik4;product=glutamate receptor%2C ionotropic%2C kainate 4%2C transcript variant X1;transcript_id=XM_011242383.4;extra_copy_number=0
CM058249.1	Liftoff	exon	56975915	56976088	.	-	.	ID=exon-XM_011242383.4-16;Parent=rna-XM_011242383.4;Dbxref=GeneID:110637,GenBank:XM_011242383.4,MGI:MGI:95817;gbkey=mRNA;gene=Grik4;product=glutamate receptor%2C ionotropic%2C kainate 4%2C transcript variant X1;transcript_id=XM_011242383.4;extra_copy_number=0
CM058249.1	Liftoff	exon	56978754	56978863	.	-	.	ID=exon-XM_011242383.4-15;Parent=rna-XM_011242383.4;Dbxref=GeneID:110637,GenBank:XM_011242383.4,MGI:MGI:95817;gbkey=mRNA;gene=Grik4;product=glutamate receptor%2C ionotropic%2C kainate 4%2C transcript variant X1;transcript_id=XM_011242383.4;extra_copy_number=0
CM058249.1	Liftoff	exon	56994644	56994757	.	-	.	ID=exon-XM_011242383.4-14;Parent=rna-XM_011242383.4;Dbxref=GeneID:110637,GenBank:XM_011242383.4,MGI:MGI:95817;gbkey=mRNA;gene=Grik4;product=glutamate receptor%2C ionotropic%2C kainate 4%2C transcript variant X1;transcript_id=XM_011242383.4;extra_copy_number=0
CM058249.1	Liftoff	exon	57019699	57019902	.	-	.	ID=exon-XM_011242383.4-13;Parent=rna-XM_011242383.4;Dbxref=GeneID:110637,GenBank:XM_011242383.4,MGI:MGI:95817;gbkey=mRNA;gene=Grik4;product=glutamate receptor%2C ionotropic%2C kainate 4%2C transcript variant X1;transcript_id=XM_011242383.4;extra_copy_number=0
CM058249.1	Liftoff	exon	57026201	57026308	.	-	.	ID=exon-XM_011242383.4-12;Parent=rna-XM_011242383.4;Dbxref=GeneID:110637,GenBank:XM_011242383.4,MGI:MGI:95817;gbkey=mRNA;gene=Grik4;product=glutamate receptor%2C ionotropic%2C kainate 4%2C transcript variant X1;transcript_id=XM_011242383.4;extra_copy_number=0
CM058249.1	Liftoff	exon	57050410	57050514	.	-	.	ID=exon-XM_011242383.4-11;Parent=rna-XM_011242383.4;Dbxref=GeneID:110637,GenBank:XM_011242383.4,MGI:MGI:95817;gbkey=mRNA;gene=Grik4;product=glutamate receptor%2C ionotropic%2C kainate 4%2C transcript variant X1;transcript_id=XM_011242383.4;extra_copy_number=0
CM058249.1	Liftoff	exon	57051277	57051429	.	-	.	ID=exon-XM_011242383.4-10;Parent=rna-XM_011242383.4;Dbxref=GeneID:110637,GenBank:XM_011242383.4,MGI:MGI:95817;gbkey=mRNA;gene=Grik4;product=glutamate receptor%2C ionotropic%2C kainate 4%2C transcript variant X1;transcript_id=XM_011242383.4;extra_copy_number=0
CM058249.1	Liftoff	exon	57057330	57057491	.	-	.	ID=exon-XM_011242383.4-9;Parent=rna-XM_011242383.4;Dbxref=GeneID:110637,GenBank:XM_011242383.4,MGI:MGI:95817;gbkey=mRNA;gene=Grik4;product=glutamate receptor%2C ionotropic%2C kainate 4%2C transcript variant X1;transcript_id=XM_011242383.4;extra_copy_number=0
CM058249.1	Liftoff	exon	57084151	57084204	.	-	.	ID=exon-XM_011242383.4-8;Parent=rna-XM_011242383.4;Dbxref=GeneID:110637,GenBank:XM_011242383.4,MGI:MGI:95817;gbkey=mRNA;gene=Grik4;product=glutamate receptor%2C ionotropic%2C kainate 4%2C transcript variant X1;transcript_id=XM_011242383.4;extra_copy_number=0
CM058249.1	Liftoff	exon	57088382	57088560	.	-	.	ID=exon-XM_011242383.4-7;Parent=rna-XM_011242383.4;Dbxref=GeneID:110637,GenBank:XM_011242383.4,MGI:MGI:95817;gbkey=mRNA;gene=Grik4;product=glutamate receptor%2C ionotropic%2C kainate 4%2C transcript variant X1;transcript_id=XM_011242383.4;extra_copy_number=0
CM058249.1	Liftoff	exon	57099808	57099973	.	-	.	ID=exon-XM_011242383.4-6;Parent=rna-XM_011242383.4;Dbxref=GeneID:110637,GenBank:XM_011242383.4,MGI:MGI:95817;gbkey=mRNA;gene=Grik4;product=glutamate receptor%2C ionotropic%2C kainate 4%2C transcript variant X1;transcript_id=XM_011242383.4;extra_copy_number=0
CM058249.1	Liftoff	exon	57103883	57103980	.	-	.	ID=exon-XM_011242383.4-5;Parent=rna-XM_011242383.4;Dbxref=GeneID:110637,GenBank:XM_011242383.4,MGI:MGI:95817;gbkey=mRNA;gene=Grik4;product=glutamate receptor%2C ionotropic%2C kainate 4%2C transcript variant X1;transcript_id=XM_011242383.4;extra_copy_number=0
CM058249.1	Liftoff	exon	57116603	57116767	.	-	.	ID=exon-XM_011242383.4-4;Parent=rna-XM_011242383.4;Dbxref=GeneID:110637,GenBank:XM_011242383.4,MGI:MGI:95817;gbkey=mRNA;gene=Grik4;product=glutamate receptor%2C ionotropic%2C kainate 4%2C transcript variant X1;transcript_id=XM_011242383.4;extra_copy_number=0
CM058249.1	Liftoff	exon	57237311	57237442	.	-	.	ID=exon-XM_011242383.4-3;Parent=rna-XM_011242383.4;Dbxref=GeneID:110637,GenBank:XM_011242383.4,MGI:MGI:95817;gbkey=mRNA;gene=Grik4;product=glutamate receptor%2C ionotropic%2C kainate 4%2C transcript variant X1;transcript_id=XM_011242383.4;extra_copy_number=0
CM058249.1	Liftoff	exon	57247690	57247794	.	-	.	ID=exon-XM_011242383.4-2;Parent=rna-XM_011242383.4;Dbxref=GeneID:110637,GenBank:XM_011242383.4,MGI:MGI:95817;gbkey=mRNA;gene=Grik4;product=glutamate receptor%2C ionotropic%2C kainate 4%2C transcript variant X1;transcript_id=XM_011242383.4;extra_copy_number=0
CM058249.1	Liftoff	exon	57326541	57327909	.	-	.	ID=exon-XM_011242383.4-1;Parent=rna-XM_011242383.4;Dbxref=GeneID:110637,GenBank:XM_011242383.4,MGI:MGI:95817;gbkey=mRNA;gene=Grik4;product=glutamate receptor%2C ionotropic%2C kainate 4%2C transcript variant X1;transcript_id=XM_011242383.4;extra_copy_number=0
CM058249.1	Liftoff	CDS	56949176	56949532	.	-	.	ID=cds-XP_011240685.1;Parent=rna-XM_011242383.4;Dbxref=GeneID:110637,GenBank:XP_011240685.1,MGI:MGI:95817;Name=XP_011240685.1;gbkey=CDS;gene=Grik4;product=glutamate receptor ionotropic%2C kainate 4 isoform X1;protein_id=XP_011240685.1;extra_copy_number=0
CM058249.1	Liftoff	CDS	56952827	56952945	.	-	.	ID=cds-XP_011240685.1;Parent=rna-XM_011242383.4;Dbxref=GeneID:110637,GenBank:XP_011240685.1,MGI:MGI:95817;Name=XP_011240685.1;gbkey=CDS;gene=Grik4;product=glutamate receptor ionotropic%2C kainate 4 isoform X1;protein_id=XP_011240685.1;extra_copy_number=0
CM058249.1	Liftoff	CDS	56965662	56965790	.	-	.	ID=cds-XP_011240685.1;Parent=rna-XM_011242383.4;Dbxref=GeneID:110637,GenBank:XP_011240685.1,MGI:MGI:95817;Name=XP_011240685.1;gbkey=CDS;gene=Grik4;product=glutamate receptor ionotropic%2C kainate 4 isoform X1;protein_id=XP_011240685.1;extra_copy_number=0
CM058249.1	Liftoff	CDS	56970170	56970395	.	-	.	ID=cds-XP_011240685.1;Parent=rna-XM_011242383.4;Dbxref=GeneID:110637,GenBank:XP_011240685.1,MGI:MGI:95817;Name=XP_011240685.1;gbkey=CDS;gene=Grik4;product=glutamate receptor ionotropic%2C kainate 4 isoform X1;protein_id=XP_011240685.1;extra_copy_number=0
CM058249.1	Liftoff	CDS	56972106	56972271	.	-	.	ID=cds-XP_011240685.1;Parent=rna-XM_011242383.4;Dbxref=GeneID:110637,GenBank:XP_011240685.1,MGI:MGI:95817;Name=XP_011240685.1;gbkey=CDS;gene=Grik4;product=glutamate receptor ionotropic%2C kainate 4 isoform X1;protein_id=XP_011240685.1;extra_copy_number=0
CM058249.1	Liftoff	CDS	56975915	56976088	.	-	.	ID=cds-XP_011240685.1;Parent=rna-XM_011242383.4;Dbxref=GeneID:110637,GenBank:XP_011240685.1,MGI:MGI:95817;Name=XP_011240685.1;gbkey=CDS;gene=Grik4;product=glutamate receptor ionotropic%2C kainate 4 isoform X1;protein_id=XP_011240685.1;extra_copy_number=0
CM058249.1	Liftoff	CDS	56978754	56978863	.	-	.	ID=cds-XP_011240685.1;Parent=rna-XM_011242383.4;Dbxref=GeneID:110637,GenBank:XP_011240685.1,MGI:MGI:95817;Name=XP_011240685.1;gbkey=CDS;gene=Grik4;product=glutamate receptor ionotropic%2C kainate 4 isoform X1;protein_id=XP_011240685.1;extra_copy_number=0
CM058249.1	Liftoff	CDS	56994644	56994757	.	-	.	ID=cds-XP_011240685.1;Parent=rna-XM_011242383.4;Dbxref=GeneID:110637,GenBank:XP_011240685.1,MGI:MGI:95817;Name=XP_011240685.1;gbkey=CDS;gene=Grik4;product=glutamate receptor ionotropic%2C kainate 4 isoform X1;protein_id=XP_011240685.1;extra_copy_number=0
CM058249.1	Liftoff	CDS	57019699	57019902	.	-	.	ID=cds-XP_011240685.1;Parent=rna-XM_011242383.4;Dbxref=GeneID:110637,GenBank:XP_011240685.1,MGI:MGI:95817;Name=XP_011240685.1;gbkey=CDS;gene=Grik4;product=glutamate receptor ionotropic%2C kainate 4 isoform X1;protein_id=XP_011240685.1;extra_copy_number=0
CM058249.1	Liftoff	CDS	57026201	57026308	.	-	.	ID=cds-XP_011240685.1;Parent=rna-XM_011242383.4;Dbxref=GeneID:110637,GenBank:XP_011240685.1,MGI:MGI:95817;Name=XP_011240685.1;gbkey=CDS;gene=Grik4;product=glutamate receptor ionotropic%2C kainate 4 isoform X1;protein_id=XP_011240685.1;extra_copy_number=0
CM058249.1	Liftoff	CDS	57050410	57050514	.	-	.	ID=cds-XP_011240685.1;Parent=rna-XM_011242383.4;Dbxref=GeneID:110637,GenBank:XP_011240685.1,MGI:MGI:95817;Name=XP_011240685.1;gbkey=CDS;gene=Grik4;product=glutamate receptor ionotropic%2C kainate 4 isoform X1;protein_id=XP_011240685.1;extra_copy_number=0
CM058249.1	Liftoff	CDS	57051277	57051429	.	-	.	ID=cds-XP_011240685.1;Parent=rna-XM_011242383.4;Dbxref=GeneID:110637,GenBank:XP_011240685.1,MGI:MGI:95817;Name=XP_011240685.1;gbkey=CDS;gene=Grik4;product=glutamate receptor ionotropic%2C kainate 4 isoform X1;protein_id=XP_011240685.1;extra_copy_number=0
CM058249.1	Liftoff	CDS	57057330	57057491	.	-	.	ID=cds-XP_011240685.1;Parent=rna-XM_011242383.4;Dbxref=GeneID:110637,GenBank:XP_011240685.1,MGI:MGI:95817;Name=XP_011240685.1;gbkey=CDS;gene=Grik4;product=glutamate receptor ionotropic%2C kainate 4 isoform X1;protein_id=XP_011240685.1;extra_copy_number=0
CM058249.1	Liftoff	CDS	57084151	57084204	.	-	.	ID=cds-XP_011240685.1;Parent=rna-XM_011242383.4;Dbxref=GeneID:110637,GenBank:XP_011240685.1,MGI:MGI:95817;Name=XP_011240685.1;gbkey=CDS;gene=Grik4;product=glutamate receptor ionotropic%2C kainate 4 isoform X1;protein_id=XP_011240685.1;extra_copy_number=0
CM058249.1	Liftoff	CDS	57088382	57088560	.	-	.	ID=cds-XP_011240685.1;Parent=rna-XM_011242383.4;Dbxref=GeneID:110637,GenBank:XP_011240685.1,MGI:MGI:95817;Name=XP_011240685.1;gbkey=CDS;gene=Grik4;product=glutamate receptor ionotropic%2C kainate 4 isoform X1;protein_id=XP_011240685.1;extra_copy_number=0
CM058249.1	Liftoff	CDS	57099808	57099973	.	-	.	ID=cds-XP_011240685.1;Parent=rna-XM_011242383.4;Dbxref=GeneID:110637,GenBank:XP_011240685.1,MGI:MGI:95817;Name=XP_011240685.1;gbkey=CDS;gene=Grik4;product=glutamate receptor ionotropic%2C kainate 4 isoform X1;protein_id=XP_011240685.1;extra_copy_number=0
CM058249.1	Liftoff	CDS	57103883	57103980	.	-	.	ID=cds-XP_011240685.1;Parent=rna-XM_011242383.4;Dbxref=GeneID:110637,GenBank:XP_011240685.1,MGI:MGI:95817;Name=XP_011240685.1;gbkey=CDS;gene=Grik4;product=glutamate receptor ionotropic%2C kainate 4 isoform X1;protein_id=XP_011240685.1;extra_copy_number=0
CM058249.1	Liftoff	CDS	57116603	57116767	.	-	.	ID=cds-XP_011240685.1;Parent=rna-XM_011242383.4;Dbxref=GeneID:110637,GenBank:XP_011240685.1,MGI:MGI:95817;Name=XP_011240685.1;gbkey=CDS;gene=Grik4;product=glutamate receptor ionotropic%2C kainate 4 isoform X1;protein_id=XP_011240685.1;extra_copy_number=0
CM058249.1	Liftoff	CDS	57237311	57237392	.	-	.	ID=cds-XP_011240685.1;Parent=rna-XM_011242383.4;Dbxref=GeneID:110637,GenBank:XP_011240685.1,MGI:MGI:95817;Name=XP_011240685.1;gbkey=CDS;gene=Grik4;product=glutamate receptor ionotropic%2C kainate 4 isoform X1;protein_id=XP_011240685.1;extra_copy_number=0
CM058249.1	Liftoff	mRNA	56948768	57311331	.	-	.	ID=rna-XM_030244011.2;Parent=gene-Grik4;Dbxref=GeneID:110637,GenBank:XM_030244011.2,MGI:MGI:95817;Name=XM_030244011.2;gbkey=mRNA;gene=Grik4;model_evidence=Supporting evidence includes similarity to: 1 mRNA%2C 3 ESTs%2C 48 Proteins%2C 82 long SRA reads%2C and 100%25 coverage of the annotated genomic feature by RNAseq alignments%2C including 4 samples with support for all annotated introns;product=glutamate receptor%2C ionotropic%2C kainate 4%2C transcript variant X2;transcript_id=XM_030244011.2;matches_ref_protein=True;valid_ORF=True;extra_copy_number=0
CM058249.1	Liftoff	exon	56948768	56949532	.	-	.	ID=exon-XM_030244011.2-21;Parent=rna-XM_030244011.2;Dbxref=GeneID:110637,GenBank:XM_030244011.2,MGI:MGI:95817;gbkey=mRNA;gene=Grik4;product=glutamate receptor%2C ionotropic%2C kainate 4%2C transcript variant X2;transcript_id=XM_030244011.2;extra_copy_number=0
CM058249.1	Liftoff	exon	56952827	56952945	.	-	.	ID=exon-XM_030244011.2-20;Parent=rna-XM_030244011.2;Dbxref=GeneID:110637,GenBank:XM_030244011.2,MGI:MGI:95817;gbkey=mRNA;gene=Grik4;product=glutamate receptor%2C ionotropic%2C kainate 4%2C transcript variant X2;transcript_id=XM_030244011.2;extra_copy_number=0
CM058249.1	Liftoff	exon	56965662	56965790	.	-	.	ID=exon-XM_030244011.2-19;Parent=rna-XM_030244011.2;Dbxref=GeneID:110637,GenBank:XM_030244011.2,MGI:MGI:95817;gbkey=mRNA;gene=Grik4;product=glutamate receptor%2C ionotropic%2C kainate 4%2C transcript variant X2;transcript_id=XM_030244011.2;extra_copy_number=0
CM058249.1	Liftoff	exon	56970170	56970395	.	-	.	ID=exon-XM_030244011.2-18;Parent=rna-XM_030244011.2;Dbxref=GeneID:110637,GenBank:XM_030244011.2,MGI:MGI:95817;gbkey=mRNA;gene=Grik4;product=glutamate receptor%2C ionotropic%2C kainate 4%2C transcript variant X2;transcript_id=XM_030244011.2;extra_copy_number=0
CM058249.1	Liftoff	exon	56972106	56972271	.	-	.	ID=exon-XM_030244011.2-17;Parent=rna-XM_030244011.2;Dbxref=GeneID:110637,GenBank:XM_030244011.2,MGI:MGI:95817;gbkey=mRNA;gene=Grik4;product=glutamate receptor%2C ionotropic%2C kainate 4%2C transcript variant X2;transcript_id=XM_030244011.2;extra_copy_number=0
CM058249.1	Liftoff	exon	56975915	56976088	.	-	.	ID=exon-XM_030244011.2-16;Parent=rna-XM_030244011.2;Dbxref=GeneID:110637,GenBank:XM_030244011.2,MGI:MGI:95817;gbkey=mRNA;gene=Grik4;product=glutamate receptor%2C ionotropic%2C kainate 4%2C transcript variant X2;transcript_id=XM_030244011.2;extra_copy_number=0
CM058249.1	Liftoff	exon	56978754	56978863	.	-	.	ID=exon-XM_030244011.2-15;Parent=rna-XM_030244011.2;Dbxref=GeneID:110637,GenBank:XM_030244011.2,MGI:MGI:95817;gbkey=mRNA;gene=Grik4;product=glutamate receptor%2C ionotropic%2C kainate 4%2C transcript variant X2;transcript_id=XM_030244011.2;extra_copy_number=0
CM058249.1	Liftoff	exon	56994644	56994757	.	-	.	ID=exon-XM_030244011.2-14;Parent=rna-XM_030244011.2;Dbxref=GeneID:110637,GenBank:XM_030244011.2,MGI:MGI:95817;gbkey=mRNA;gene=Grik4;product=glutamate receptor%2C ionotropic%2C kainate 4%2C transcript variant X2;transcript_id=XM_030244011.2;extra_copy_number=0
CM058249.1	Liftoff	exon	57019699	57019902	.	-	.	ID=exon-XM_030244011.2-13;Parent=rna-XM_030244011.2;Dbxref=GeneID:110637,GenBank:XM_030244011.2,MGI:MGI:95817;gbkey=mRNA;gene=Grik4;product=glutamate receptor%2C ionotropic%2C kainate 4%2C transcript variant X2;transcript_id=XM_030244011.2;extra_copy_number=0
CM058249.1	Liftoff	exon	57026201	57026308	.	-	.	ID=exon-XM_030244011.2-12;Parent=rna-XM_030244011.2;Dbxref=GeneID:110637,GenBank:XM_030244011.2,MGI:MGI:95817;gbkey=mRNA;gene=Grik4;product=glutamate receptor%2C ionotropic%2C kainate 4%2C transcript variant X2;transcript_id=XM_030244011.2;extra_copy_number=0
CM058249.1	Liftoff	exon	57050410	57050514	.	-	.	ID=exon-XM_030244011.2-11;Parent=rna-XM_030244011.2;Dbxref=GeneID:110637,GenBank:XM_030244011.2,MGI:MGI:95817;gbkey=mRNA;gene=Grik4;product=glutamate receptor%2C ionotropic%2C kainate 4%2C transcript variant X2;transcript_id=XM_030244011.2;extra_copy_number=0
CM058249.1	Liftoff	exon	57051277	57051429	.	-	.	ID=exon-XM_030244011.2-10;Parent=rna-XM_030244011.2;Dbxref=GeneID:110637,GenBank:XM_030244011.2,MGI:MGI:95817;gbkey=mRNA;gene=Grik4;product=glutamate receptor%2C ionotropic%2C kainate 4%2C transcript variant X2;transcript_id=XM_030244011.2;extra_copy_number=0
CM058249.1	Liftoff	exon	57057330	57057491	.	-	.	ID=exon-XM_030244011.2-9;Parent=rna-XM_030244011.2;Dbxref=GeneID:110637,GenBank:XM_030244011.2,MGI:MGI:95817;gbkey=mRNA;gene=Grik4;product=glutamate receptor%2C ionotropic%2C kainate 4%2C transcript variant X2;transcript_id=XM_030244011.2;extra_copy_number=0
CM058249.1	Liftoff	exon	57084151	57084204	.	-	.	ID=exon-XM_030244011.2-8;Parent=rna-XM_030244011.2;Dbxref=GeneID:110637,GenBank:XM_030244011.2,MGI:MGI:95817;gbkey=mRNA;gene=Grik4;product=glutamate receptor%2C ionotropic%2C kainate 4%2C transcript variant X2;transcript_id=XM_030244011.2;extra_copy_number=0
CM058249.1	Liftoff	exon	57088382	57088560	.	-	.	ID=exon-XM_030244011.2-7;Parent=rna-XM_030244011.2;Dbxref=GeneID:110637,GenBank:XM_030244011.2,MGI:MGI:95817;gbkey=mRNA;gene=Grik4;product=glutamate receptor%2C ionotropic%2C kainate 4%2C transcript variant X2;transcript_id=XM_030244011.2;extra_copy_number=0
CM058249.1	Liftoff	exon	57099808	57099973	.	-	.	ID=exon-XM_030244011.2-6;Parent=rna-XM_030244011.2;Dbxref=GeneID:110637,GenBank:XM_030244011.2,MGI:MGI:95817;gbkey=mRNA;gene=Grik4;product=glutamate receptor%2C ionotropic%2C kainate 4%2C transcript variant X2;transcript_id=XM_030244011.2;extra_copy_number=0
CM058249.1	Liftoff	exon	57103883	57103980	.	-	.	ID=exon-XM_030244011.2-5;Parent=rna-XM_030244011.2;Dbxref=GeneID:110637,GenBank:XM_030244011.2,MGI:MGI:95817;gbkey=mRNA;gene=Grik4;product=glutamate receptor%2C ionotropic%2C kainate 4%2C transcript variant X2;transcript_id=XM_030244011.2;extra_copy_number=0
CM058249.1	Liftoff	exon	57116603	57116767	.	-	.	ID=exon-XM_030244011.2-4;Parent=rna-XM_030244011.2;Dbxref=GeneID:110637,GenBank:XM_030244011.2,MGI:MGI:95817;gbkey=mRNA;gene=Grik4;product=glutamate receptor%2C ionotropic%2C kainate 4%2C transcript variant X2;transcript_id=XM_030244011.2;extra_copy_number=0
CM058249.1	Liftoff	exon	57237311	57237442	.	-	.	ID=exon-XM_030244011.2-3;Parent=rna-XM_030244011.2;Dbxref=GeneID:110637,GenBank:XM_030244011.2,MGI:MGI:95817;gbkey=mRNA;gene=Grik4;product=glutamate receptor%2C ionotropic%2C kainate 4%2C transcript variant X2;transcript_id=XM_030244011.2;extra_copy_number=0
CM058249.1	Liftoff	exon	57247690	57247794	.	-	.	ID=exon-XM_030244011.2-2;Parent=rna-XM_030244011.2;Dbxref=GeneID:110637,GenBank:XM_030244011.2,MGI:MGI:95817;gbkey=mRNA;gene=Grik4;product=glutamate receptor%2C ionotropic%2C kainate 4%2C transcript variant X2;transcript_id=XM_030244011.2;extra_copy_number=0
CM058249.1	Liftoff	exon	57311191	57311331	.	-	.	ID=exon-XM_030244011.2-1;Parent=rna-XM_030244011.2;Dbxref=GeneID:110637,GenBank:XM_030244011.2,MGI:MGI:95817;gbkey=mRNA;gene=Grik4;product=glutamate receptor%2C ionotropic%2C kainate 4%2C transcript variant X2;transcript_id=XM_030244011.2;extra_copy_number=0
CM058249.1	Liftoff	CDS	56949176	56949532	.	-	.	ID=cds-XP_030099871.1;Parent=rna-XM_030244011.2;Dbxref=GeneID:110637,GenBank:XP_030099871.1,MGI:MGI:95817;Name=XP_030099871.1;gbkey=CDS;gene=Grik4;product=glutamate receptor ionotropic%2C kainate 4 isoform X1;protein_id=XP_030099871.1;extra_copy_number=0
CM058249.1	Liftoff	CDS	56952827	56952945	.	-	.	ID=cds-XP_030099871.1;Parent=rna-XM_030244011.2;Dbxref=GeneID:110637,GenBank:XP_030099871.1,MGI:MGI:95817;Name=XP_030099871.1;gbkey=CDS;gene=Grik4;product=glutamate receptor ionotropic%2C kainate 4 isoform X1;protein_id=XP_030099871.1;extra_copy_number=0
CM058249.1	Liftoff	CDS	56965662	56965790	.	-	.	ID=cds-XP_030099871.1;Parent=rna-XM_030244011.2;Dbxref=GeneID:110637,GenBank:XP_030099871.1,MGI:MGI:95817;Name=XP_030099871.1;gbkey=CDS;gene=Grik4;product=glutamate receptor ionotropic%2C kainate 4 isoform X1;protein_id=XP_030099871.1;extra_copy_number=0
CM058249.1	Liftoff	CDS	56970170	56970395	.	-	.	ID=cds-XP_030099871.1;Parent=rna-XM_030244011.2;Dbxref=GeneID:110637,GenBank:XP_030099871.1,MGI:MGI:95817;Name=XP_030099871.1;gbkey=CDS;gene=Grik4;product=glutamate receptor ionotropic%2C kainate 4 isoform X1;protein_id=XP_030099871.1;extra_copy_number=0
CM058249.1	Liftoff	CDS	56972106	56972271	.	-	.	ID=cds-XP_030099871.1;Parent=rna-XM_030244011.2;Dbxref=GeneID:110637,GenBank:XP_030099871.1,MGI:MGI:95817;Name=XP_030099871.1;gbkey=CDS;gene=Grik4;product=glutamate receptor ionotropic%2C kainate 4 isoform X1;protein_id=XP_030099871.1;extra_copy_number=0
CM058249.1	Liftoff	CDS	56975915	56976088	.	-	.	ID=cds-XP_030099871.1;Parent=rna-XM_030244011.2;Dbxref=GeneID:110637,GenBank:XP_030099871.1,MGI:MGI:95817;Name=XP_030099871.1;gbkey=CDS;gene=Grik4;product=glutamate receptor ionotropic%2C kainate 4 isoform X1;protein_id=XP_030099871.1;extra_copy_number=0
CM058249.1	Liftoff	CDS	56978754	56978863	.	-	.	ID=cds-XP_030099871.1;Parent=rna-XM_030244011.2;Dbxref=GeneID:110637,GenBank:XP_030099871.1,MGI:MGI:95817;Name=XP_030099871.1;gbkey=CDS;gene=Grik4;product=glutamate receptor ionotropic%2C kainate 4 isoform X1;protein_id=XP_030099871.1;extra_copy_number=0
CM058249.1	Liftoff	CDS	56994644	56994757	.	-	.	ID=cds-XP_030099871.1;Parent=rna-XM_030244011.2;Dbxref=GeneID:110637,GenBank:XP_030099871.1,MGI:MGI:95817;Name=XP_030099871.1;gbkey=CDS;gene=Grik4;product=glutamate receptor ionotropic%2C kainate 4 isoform X1;protein_id=XP_030099871.1;extra_copy_number=0
CM058249.1	Liftoff	CDS	57019699	57019902	.	-	.	ID=cds-XP_030099871.1;Parent=rna-XM_030244011.2;Dbxref=GeneID:110637,GenBank:XP_030099871.1,MGI:MGI:95817;Name=XP_030099871.1;gbkey=CDS;gene=Grik4;product=glutamate receptor ionotropic%2C kainate 4 isoform X1;protein_id=XP_030099871.1;extra_copy_number=0
CM058249.1	Liftoff	CDS	57026201	57026308	.	-	.	ID=cds-XP_030099871.1;Parent=rna-XM_030244011.2;Dbxref=GeneID:110637,GenBank:XP_030099871.1,MGI:MGI:95817;Name=XP_030099871.1;gbkey=CDS;gene=Grik4;product=glutamate receptor ionotropic%2C kainate 4 isoform X1;protein_id=XP_030099871.1;extra_copy_number=0
CM058249.1	Liftoff	CDS	57050410	57050514	.	-	.	ID=cds-XP_030099871.1;Parent=rna-XM_030244011.2;Dbxref=GeneID:110637,GenBank:XP_030099871.1,MGI:MGI:95817;Name=XP_030099871.1;gbkey=CDS;gene=Grik4;product=glutamate receptor ionotropic%2C kainate 4 isoform X1;protein_id=XP_030099871.1;extra_copy_number=0
CM058249.1	Liftoff	CDS	57051277	57051429	.	-	.	ID=cds-XP_030099871.1;Parent=rna-XM_030244011.2;Dbxref=GeneID:110637,GenBank:XP_030099871.1,MGI:MGI:95817;Name=XP_030099871.1;gbkey=CDS;gene=Grik4;product=glutamate receptor ionotropic%2C kainate 4 isoform X1;protein_id=XP_030099871.1;extra_copy_number=0
CM058249.1	Liftoff	CDS	57057330	57057491	.	-	.	ID=cds-XP_030099871.1;Parent=rna-XM_030244011.2;Dbxref=GeneID:110637,GenBank:XP_030099871.1,MGI:MGI:95817;Name=XP_030099871.1;gbkey=CDS;gene=Grik4;product=glutamate receptor ionotropic%2C kainate 4 isoform X1;protein_id=XP_030099871.1;extra_copy_number=0
CM058249.1	Liftoff	CDS	57084151	57084204	.	-	.	ID=cds-XP_030099871.1;Parent=rna-XM_030244011.2;Dbxref=GeneID:110637,GenBank:XP_030099871.1,MGI:MGI:95817;Name=XP_030099871.1;gbkey=CDS;gene=Grik4;product=glutamate receptor ionotropic%2C kainate 4 isoform X1;protein_id=XP_030099871.1;extra_copy_number=0
CM058249.1	Liftoff	CDS	57088382	57088560	.	-	.	ID=cds-XP_030099871.1;Parent=rna-XM_030244011.2;Dbxref=GeneID:110637,GenBank:XP_030099871.1,MGI:MGI:95817;Name=XP_030099871.1;gbkey=CDS;gene=Grik4;product=glutamate receptor ionotropic%2C kainate 4 isoform X1;protein_id=XP_030099871.1;extra_copy_number=0
CM058249.1	Liftoff	CDS	57099808	57099973	.	-	.	ID=cds-XP_030099871.1;Parent=rna-XM_030244011.2;Dbxref=GeneID:110637,GenBank:XP_030099871.1,MGI:MGI:95817;Name=XP_030099871.1;gbkey=CDS;gene=Grik4;product=glutamate receptor ionotropic%2C kainate 4 isoform X1;protein_id=XP_030099871.1;extra_copy_number=0
CM058249.1	Liftoff	CDS	57103883	57103980	.	-	.	ID=cds-XP_030099871.1;Parent=rna-XM_030244011.2;Dbxref=GeneID:110637,GenBank:XP_030099871.1,MGI:MGI:95817;Name=XP_030099871.1;gbkey=CDS;gene=Grik4;product=glutamate receptor ionotropic%2C kainate 4 isoform X1;protein_id=XP_030099871.1;extra_copy_number=0
CM058249.1	Liftoff	CDS	57116603	57116767	.	-	.	ID=cds-XP_030099871.1;Parent=rna-XM_030244011.2;Dbxref=GeneID:110637,GenBank:XP_030099871.1,MGI:MGI:95817;Name=XP_030099871.1;gbkey=CDS;gene=Grik4;product=glutamate receptor ionotropic%2C kainate 4 isoform X1;protein_id=XP_030099871.1;extra_copy_number=0
CM058249.1	Liftoff	CDS	57237311	57237392	.	-	.	ID=cds-XP_030099871.1;Parent=rna-XM_030244011.2;Dbxref=GeneID:110637,GenBank:XP_030099871.1,MGI:MGI:95817;Name=XP_030099871.1;gbkey=CDS;gene=Grik4;product=glutamate receptor ionotropic%2C kainate 4 isoform X1;protein_id=XP_030099871.1;extra_copy_number=0
CM058249.1	Liftoff	mRNA	56948768	57250316	.	-	.	ID=rna-XM_030244012.2;Parent=gene-Grik4;Dbxref=GeneID:110637,GenBank:XM_030244012.2,MGI:MGI:95817;Name=XM_030244012.2;gbkey=mRNA;gene=Grik4;model_evidence=Supporting evidence includes similarity to: 1 mRNA%2C 3 ESTs%2C 48 Proteins%2C 82 long SRA reads%2C and 100%25 coverage of the annotated genomic feature by RNAseq alignments%2C including 4 samples with support for all annotated introns;product=glutamate receptor%2C ionotropic%2C kainate 4%2C transcript variant X3;transcript_id=XM_030244012.2;matches_ref_protein=True;valid_ORF=True;extra_copy_number=0
CM058249.1	Liftoff	exon	56948768	56949532	.	-	.	ID=exon-XM_030244012.2-21;Parent=rna-XM_030244012.2;Dbxref=GeneID:110637,GenBank:XM_030244012.2,MGI:MGI:95817;gbkey=mRNA;gene=Grik4;product=glutamate receptor%2C ionotropic%2C kainate 4%2C transcript variant X3;transcript_id=XM_030244012.2;extra_copy_number=0
CM058249.1	Liftoff	exon	56952827	56952945	.	-	.	ID=exon-XM_030244012.2-20;Parent=rna-XM_030244012.2;Dbxref=GeneID:110637,GenBank:XM_030244012.2,MGI:MGI:95817;gbkey=mRNA;gene=Grik4;product=glutamate receptor%2C ionotropic%2C kainate 4%2C transcript variant X3;transcript_id=XM_030244012.2;extra_copy_number=0
CM058249.1	Liftoff	exon	56965662	56965790	.	-	.	ID=exon-XM_030244012.2-19;Parent=rna-XM_030244012.2;Dbxref=GeneID:110637,GenBank:XM_030244012.2,MGI:MGI:95817;gbkey=mRNA;gene=Grik4;product=glutamate receptor%2C ionotropic%2C kainate 4%2C transcript variant X3;transcript_id=XM_030244012.2;extra_copy_number=0
CM058249.1	Liftoff	exon	56970170	56970395	.	-	.	ID=exon-XM_030244012.2-18;Parent=rna-XM_030244012.2;Dbxref=GeneID:110637,GenBank:XM_030244012.2,MGI:MGI:95817;gbkey=mRNA;gene=Grik4;product=glutamate receptor%2C ionotropic%2C kainate 4%2C transcript variant X3;transcript_id=XM_030244012.2;extra_copy_number=0
CM058249.1	Liftoff	exon	56972106	56972271	.	-	.	ID=exon-XM_030244012.2-17;Parent=rna-XM_030244012.2;Dbxref=GeneID:110637,GenBank:XM_030244012.2,MGI:MGI:95817;gbkey=mRNA;gene=Grik4;product=glutamate receptor%2C ionotropic%2C kainate 4%2C transcript variant X3;transcript_id=XM_030244012.2;extra_copy_number=0
CM058249.1	Liftoff	exon	56975915	56976088	.	-	.	ID=exon-XM_030244012.2-16;Parent=rna-XM_030244012.2;Dbxref=GeneID:110637,GenBank:XM_030244012.2,MGI:MGI:95817;gbkey=mRNA;gene=Grik4;product=glutamate receptor%2C ionotropic%2C kainate 4%2C transcript variant X3;transcript_id=XM_030244012.2;extra_copy_number=0
CM058249.1	Liftoff	exon	56978754	56978863	.	-	.	ID=exon-XM_030244012.2-15;Parent=rna-XM_030244012.2;Dbxref=GeneID:110637,GenBank:XM_030244012.2,MGI:MGI:95817;gbkey=mRNA;gene=Grik4;product=glutamate receptor%2C ionotropic%2C kainate 4%2C transcript variant X3;transcript_id=XM_030244012.2;extra_copy_number=0
CM058249.1	Liftoff	exon	56994644	56994757	.	-	.	ID=exon-XM_030244012.2-14;Parent=rna-XM_030244012.2;Dbxref=GeneID:110637,GenBank:XM_030244012.2,MGI:MGI:95817;gbkey=mRNA;gene=Grik4;product=glutamate receptor%2C ionotropic%2C kainate 4%2C transcript variant X3;transcript_id=XM_030244012.2;extra_copy_number=0
CM058249.1	Liftoff	exon	57019699	57019902	.	-	.	ID=exon-XM_030244012.2-13;Parent=rna-XM_030244012.2;Dbxref=GeneID:110637,GenBank:XM_030244012.2,MGI:MGI:95817;gbkey=mRNA;gene=Grik4;product=glutamate receptor%2C ionotropic%2C kainate 4%2C transcript variant X3;transcript_id=XM_030244012.2;extra_copy_number=0
CM058249.1	Liftoff	exon	57026201	57026308	.	-	.	ID=exon-XM_030244012.2-12;Parent=rna-XM_030244012.2;Dbxref=GeneID:110637,GenBank:XM_030244012.2,MGI:MGI:95817;gbkey=mRNA;gene=Grik4;product=glutamate receptor%2C ionotropic%2C kainate 4%2C transcript variant X3;transcript_id=XM_030244012.2;extra_copy_number=0
CM058249.1	Liftoff	exon	57050410	57050514	.	-	.	ID=exon-XM_030244012.2-11;Parent=rna-XM_030244012.2;Dbxref=GeneID:110637,GenBank:XM_030244012.2,MGI:MGI:95817;gbkey=mRNA;gene=Grik4;product=glutamate receptor%2C ionotropic%2C kainate 4%2C transcript variant X3;transcript_id=XM_030244012.2;extra_copy_number=0
CM058249.1	Liftoff	exon	57051277	57051429	.	-	.	ID=exon-XM_030244012.2-10;Parent=rna-XM_030244012.2;Dbxref=GeneID:110637,GenBank:XM_030244012.2,MGI:MGI:95817;gbkey=mRNA;gene=Grik4;product=glutamate receptor%2C ionotropic%2C kainate 4%2C transcript variant X3;transcript_id=XM_030244012.2;extra_copy_number=0
CM058249.1	Liftoff	exon	57057330	57057491	.	-	.	ID=exon-XM_030244012.2-9;Parent=rna-XM_030244012.2;Dbxref=GeneID:110637,GenBank:XM_030244012.2,MGI:MGI:95817;gbkey=mRNA;gene=Grik4;product=glutamate receptor%2C ionotropic%2C kainate 4%2C transcript variant X3;transcript_id=XM_030244012.2;extra_copy_number=0
CM058249.1	Liftoff	exon	57084151	57084204	.	-	.	ID=exon-XM_030244012.2-8;Parent=rna-XM_030244012.2;Dbxref=GeneID:110637,GenBank:XM_030244012.2,MGI:MGI:95817;gbkey=mRNA;gene=Grik4;product=glutamate receptor%2C ionotropic%2C kainate 4%2C transcript variant X3;transcript_id=XM_030244012.2;extra_copy_number=0
CM058249.1	Liftoff	exon	57088382	57088560	.	-	.	ID=exon-XM_030244012.2-7;Parent=rna-XM_030244012.2;Dbxref=GeneID:110637,GenBank:XM_030244012.2,MGI:MGI:95817;gbkey=mRNA;gene=Grik4;product=glutamate receptor%2C ionotropic%2C kainate 4%2C transcript variant X3;transcript_id=XM_030244012.2;extra_copy_number=0
CM058249.1	Liftoff	exon	57099808	57099973	.	-	.	ID=exon-XM_030244012.2-6;Parent=rna-XM_030244012.2;Dbxref=GeneID:110637,GenBank:XM_030244012.2,MGI:MGI:95817;gbkey=mRNA;gene=Grik4;product=glutamate receptor%2C ionotropic%2C kainate 4%2C transcript variant X3;transcript_id=XM_030244012.2;extra_copy_number=0
CM058249.1	Liftoff	exon	57103883	57103980	.	-	.	ID=exon-XM_030244012.2-5;Parent=rna-XM_030244012.2;Dbxref=GeneID:110637,GenBank:XM_030244012.2,MGI:MGI:95817;gbkey=mRNA;gene=Grik4;product=glutamate receptor%2C ionotropic%2C kainate 4%2C transcript variant X3;transcript_id=XM_030244012.2;extra_copy_number=0
CM058249.1	Liftoff	exon	57116603	57116767	.	-	.	ID=exon-XM_030244012.2-4;Parent=rna-XM_030244012.2;Dbxref=GeneID:110637,GenBank:XM_030244012.2,MGI:MGI:95817;gbkey=mRNA;gene=Grik4;product=glutamate receptor%2C ionotropic%2C kainate 4%2C transcript variant X3;transcript_id=XM_030244012.2;extra_copy_number=0
CM058249.1	Liftoff	exon	57237311	57237442	.	-	.	ID=exon-XM_030244012.2-3;Parent=rna-XM_030244012.2;Dbxref=GeneID:110637,GenBank:XM_030244012.2,MGI:MGI:95817;gbkey=mRNA;gene=Grik4;product=glutamate receptor%2C ionotropic%2C kainate 4%2C transcript variant X3;transcript_id=XM_030244012.2;extra_copy_number=0
CM058249.1	Liftoff	exon	57247690	57247794	.	-	.	ID=exon-XM_030244012.2-2;Parent=rna-XM_030244012.2;Dbxref=GeneID:110637,GenBank:XM_030244012.2,MGI:MGI:95817;gbkey=mRNA;gene=Grik4;product=glutamate receptor%2C ionotropic%2C kainate 4%2C transcript variant X3;transcript_id=XM_030244012.2;extra_copy_number=0
CM058249.1	Liftoff	exon	57250204	57250316	.	-	.	ID=exon-XM_030244012.2-1;Parent=rna-XM_030244012.2;Dbxref=GeneID:110637,GenBank:XM_030244012.2,MGI:MGI:95817;gbkey=mRNA;gene=Grik4;product=glutamate receptor%2C ionotropic%2C kainate 4%2C transcript variant X3;transcript_id=XM_030244012.2;extra_copy_number=0
CM058249.1	Liftoff	CDS	56949176	56949532	.	-	.	ID=cds-XP_030099872.1;Parent=rna-XM_030244012.2;Dbxref=GeneID:110637,GenBank:XP_030099872.1,MGI:MGI:95817;Name=XP_030099872.1;gbkey=CDS;gene=Grik4;product=glutamate receptor ionotropic%2C kainate 4 isoform X1;protein_id=XP_030099872.1;extra_copy_number=0
CM058249.1	Liftoff	CDS	56952827	56952945	.	-	.	ID=cds-XP_030099872.1;Parent=rna-XM_030244012.2;Dbxref=GeneID:110637,GenBank:XP_030099872.1,MGI:MGI:95817;Name=XP_030099872.1;gbkey=CDS;gene=Grik4;product=glutamate receptor ionotropic%2C kainate 4 isoform X1;protein_id=XP_030099872.1;extra_copy_number=0
CM058249.1	Liftoff	CDS	56965662	56965790	.	-	.	ID=cds-XP_030099872.1;Parent=rna-XM_030244012.2;Dbxref=GeneID:110637,GenBank:XP_030099872.1,MGI:MGI:95817;Name=XP_030099872.1;gbkey=CDS;gene=Grik4;product=glutamate receptor ionotropic%2C kainate 4 isoform X1;protein_id=XP_030099872.1;extra_copy_number=0
CM058249.1	Liftoff	CDS	56970170	56970395	.	-	.	ID=cds-XP_030099872.1;Parent=rna-XM_030244012.2;Dbxref=GeneID:110637,GenBank:XP_030099872.1,MGI:MGI:95817;Name=XP_030099872.1;gbkey=CDS;gene=Grik4;product=glutamate receptor ionotropic%2C kainate 4 isoform X1;protein_id=XP_030099872.1;extra_copy_number=0
CM058249.1	Liftoff	CDS	56972106	56972271	.	-	.	ID=cds-XP_030099872.1;Parent=rna-XM_030244012.2;Dbxref=GeneID:110637,GenBank:XP_030099872.1,MGI:MGI:95817;Name=XP_030099872.1;gbkey=CDS;gene=Grik4;product=glutamate receptor ionotropic%2C kainate 4 isoform X1;protein_id=XP_030099872.1;extra_copy_number=0
CM058249.1	Liftoff	CDS	56975915	56976088	.	-	.	ID=cds-XP_030099872.1;Parent=rna-XM_030244012.2;Dbxref=GeneID:110637,GenBank:XP_030099872.1,MGI:MGI:95817;Name=XP_030099872.1;gbkey=CDS;gene=Grik4;product=glutamate receptor ionotropic%2C kainate 4 isoform X1;protein_id=XP_030099872.1;extra_copy_number=0
CM058249.1	Liftoff	CDS	56978754	56978863	.	-	.	ID=cds-XP_030099872.1;Parent=rna-XM_030244012.2;Dbxref=GeneID:110637,GenBank:XP_030099872.1,MGI:MGI:95817;Name=XP_030099872.1;gbkey=CDS;gene=Grik4;product=glutamate receptor ionotropic%2C kainate 4 isoform X1;protein_id=XP_030099872.1;extra_copy_number=0
CM058249.1	Liftoff	CDS	56994644	56994757	.	-	.	ID=cds-XP_030099872.1;Parent=rna-XM_030244012.2;Dbxref=GeneID:110637,GenBank:XP_030099872.1,MGI:MGI:95817;Name=XP_030099872.1;gbkey=CDS;gene=Grik4;product=glutamate receptor ionotropic%2C kainate 4 isoform X1;protein_id=XP_030099872.1;extra_copy_number=0
CM058249.1	Liftoff	CDS	57019699	57019902	.	-	.	ID=cds-XP_030099872.1;Parent=rna-XM_030244012.2;Dbxref=GeneID:110637,GenBank:XP_030099872.1,MGI:MGI:95817;Name=XP_030099872.1;gbkey=CDS;gene=Grik4;product=glutamate receptor ionotropic%2C kainate 4 isoform X1;protein_id=XP_030099872.1;extra_copy_number=0
CM058249.1	Liftoff	CDS	57026201	57026308	.	-	.	ID=cds-XP_030099872.1;Parent=rna-XM_030244012.2;Dbxref=GeneID:110637,GenBank:XP_030099872.1,MGI:MGI:95817;Name=XP_030099872.1;gbkey=CDS;gene=Grik4;product=glutamate receptor ionotropic%2C kainate 4 isoform X1;protein_id=XP_030099872.1;extra_copy_number=0
CM058249.1	Liftoff	CDS	57050410	57050514	.	-	.	ID=cds-XP_030099872.1;Parent=rna-XM_030244012.2;Dbxref=GeneID:110637,GenBank:XP_030099872.1,MGI:MGI:95817;Name=XP_030099872.1;gbkey=CDS;gene=Grik4;product=glutamate receptor ionotropic%2C kainate 4 isoform X1;protein_id=XP_030099872.1;extra_copy_number=0
CM058249.1	Liftoff	CDS	57051277	57051429	.	-	.	ID=cds-XP_030099872.1;Parent=rna-XM_030244012.2;Dbxref=GeneID:110637,GenBank:XP_030099872.1,MGI:MGI:95817;Name=XP_030099872.1;gbkey=CDS;gene=Grik4;product=glutamate receptor ionotropic%2C kainate 4 isoform X1;protein_id=XP_030099872.1;extra_copy_number=0
CM058249.1	Liftoff	CDS	57057330	57057491	.	-	.	ID=cds-XP_030099872.1;Parent=rna-XM_030244012.2;Dbxref=GeneID:110637,GenBank:XP_030099872.1,MGI:MGI:95817;Name=XP_030099872.1;gbkey=CDS;gene=Grik4;product=glutamate receptor ionotropic%2C kainate 4 isoform X1;protein_id=XP_030099872.1;extra_copy_number=0
CM058249.1	Liftoff	CDS	57084151	57084204	.	-	.	ID=cds-XP_030099872.1;Parent=rna-XM_030244012.2;Dbxref=GeneID:110637,GenBank:XP_030099872.1,MGI:MGI:95817;Name=XP_030099872.1;gbkey=CDS;gene=Grik4;product=glutamate receptor ionotropic%2C kainate 4 isoform X1;protein_id=XP_030099872.1;extra_copy_number=0
CM058249.1	Liftoff	CDS	57088382	57088560	.	-	.	ID=cds-XP_030099872.1;Parent=rna-XM_030244012.2;Dbxref=GeneID:110637,GenBank:XP_030099872.1,MGI:MGI:95817;Name=XP_030099872.1;gbkey=CDS;gene=Grik4;product=glutamate receptor ionotropic%2C kainate 4 isoform X1;protein_id=XP_030099872.1;extra_copy_number=0
CM058249.1	Liftoff	CDS	57099808	57099973	.	-	.	ID=cds-XP_030099872.1;Parent=rna-XM_030244012.2;Dbxref=GeneID:110637,GenBank:XP_030099872.1,MGI:MGI:95817;Name=XP_030099872.1;gbkey=CDS;gene=Grik4;product=glutamate receptor ionotropic%2C kainate 4 isoform X1;protein_id=XP_030099872.1;extra_copy_number=0
CM058249.1	Liftoff	CDS	57103883	57103980	.	-	.	ID=cds-XP_030099872.1;Parent=rna-XM_030244012.2;Dbxref=GeneID:110637,GenBank:XP_030099872.1,MGI:MGI:95817;Name=XP_030099872.1;gbkey=CDS;gene=Grik4;product=glutamate receptor ionotropic%2C kainate 4 isoform X1;protein_id=XP_030099872.1;extra_copy_number=0
CM058249.1	Liftoff	CDS	57116603	57116767	.	-	.	ID=cds-XP_030099872.1;Parent=rna-XM_030244012.2;Dbxref=GeneID:110637,GenBank:XP_030099872.1,MGI:MGI:95817;Name=XP_030099872.1;gbkey=CDS;gene=Grik4;product=glutamate receptor ionotropic%2C kainate 4 isoform X1;protein_id=XP_030099872.1;extra_copy_number=0
CM058249.1	Liftoff	CDS	57237311	57237392	.	-	.	ID=cds-XP_030099872.1;Parent=rna-XM_030244012.2;Dbxref=GeneID:110637,GenBank:XP_030099872.1,MGI:MGI:95817;Name=XP_030099872.1;gbkey=CDS;gene=Grik4;product=glutamate receptor ionotropic%2C kainate 4 isoform X1;protein_id=XP_030099872.1;extra_copy_number=0
CM058249.1	Liftoff	mRNA	56948774	57373994	.	-	.	ID=rna-XM_006509941.4;Parent=gene-Grik4;Dbxref=GeneID:110637,GenBank:XM_006509941.4,MGI:MGI:95817;Name=XM_006509941.4;gbkey=mRNA;gene=Grik4;model_evidence=Supporting evidence includes similarity to: 3 ESTs%2C 48 Proteins%2C 80 long SRA reads%2C and 98%25 coverage of the annotated genomic feature by RNAseq alignments%2C including 12 samples with support for all annotated introns;product=glutamate receptor%2C ionotropic%2C kainate 4%2C transcript variant X4;transcript_id=XM_006509941.4;matches_ref_protein=True;valid_ORF=True;extra_copy_number=0
CM058249.1	Liftoff	exon	56948774	56949532	.	-	.	ID=exon-XM_006509941.4-20;Parent=rna-XM_006509941.4;Dbxref=GeneID:110637,GenBank:XM_006509941.4,MGI:MGI:95817;gbkey=mRNA;gene=Grik4;product=glutamate receptor%2C ionotropic%2C kainate 4%2C transcript variant X4;transcript_id=XM_006509941.4;extra_copy_number=0
CM058249.1	Liftoff	exon	56952827	56952945	.	-	.	ID=exon-XM_006509941.4-19;Parent=rna-XM_006509941.4;Dbxref=GeneID:110637,GenBank:XM_006509941.4,MGI:MGI:95817;gbkey=mRNA;gene=Grik4;product=glutamate receptor%2C ionotropic%2C kainate 4%2C transcript variant X4;transcript_id=XM_006509941.4;extra_copy_number=0
CM058249.1	Liftoff	exon	56965662	56965790	.	-	.	ID=exon-XM_006509941.4-18;Parent=rna-XM_006509941.4;Dbxref=GeneID:110637,GenBank:XM_006509941.4,MGI:MGI:95817;gbkey=mRNA;gene=Grik4;product=glutamate receptor%2C ionotropic%2C kainate 4%2C transcript variant X4;transcript_id=XM_006509941.4;extra_copy_number=0
CM058249.1	Liftoff	exon	56970170	56970395	.	-	.	ID=exon-XM_006509941.4-17;Parent=rna-XM_006509941.4;Dbxref=GeneID:110637,GenBank:XM_006509941.4,MGI:MGI:95817;gbkey=mRNA;gene=Grik4;product=glutamate receptor%2C ionotropic%2C kainate 4%2C transcript variant X4;transcript_id=XM_006509941.4;extra_copy_number=0
CM058249.1	Liftoff	exon	56972106	56972271	.	-	.	ID=exon-XM_006509941.4-16;Parent=rna-XM_006509941.4;Dbxref=GeneID:110637,GenBank:XM_006509941.4,MGI:MGI:95817;gbkey=mRNA;gene=Grik4;product=glutamate receptor%2C ionotropic%2C kainate 4%2C transcript variant X4;transcript_id=XM_006509941.4;extra_copy_number=0
CM058249.1	Liftoff	exon	56975915	56976088	.	-	.	ID=exon-XM_006509941.4-15;Parent=rna-XM_006509941.4;Dbxref=GeneID:110637,GenBank:XM_006509941.4,MGI:MGI:95817;gbkey=mRNA;gene=Grik4;product=glutamate receptor%2C ionotropic%2C kainate 4%2C transcript variant X4;transcript_id=XM_006509941.4;extra_copy_number=0
CM058249.1	Liftoff	exon	56978754	56978863	.	-	.	ID=exon-XM_006509941.4-14;Parent=rna-XM_006509941.4;Dbxref=GeneID:110637,GenBank:XM_006509941.4,MGI:MGI:95817;gbkey=mRNA;gene=Grik4;product=glutamate receptor%2C ionotropic%2C kainate 4%2C transcript variant X4;transcript_id=XM_006509941.4;extra_copy_number=0
CM058249.1	Liftoff	exon	56994644	56994757	.	-	.	ID=exon-XM_006509941.4-13;Parent=rna-XM_006509941.4;Dbxref=GeneID:110637,GenBank:XM_006509941.4,MGI:MGI:95817;gbkey=mRNA;gene=Grik4;product=glutamate receptor%2C ionotropic%2C kainate 4%2C transcript variant X4;transcript_id=XM_006509941.4;extra_copy_number=0
CM058249.1	Liftoff	exon	57019699	57019902	.	-	.	ID=exon-XM_006509941.4-12;Parent=rna-XM_006509941.4;Dbxref=GeneID:110637,GenBank:XM_006509941.4,MGI:MGI:95817;gbkey=mRNA;gene=Grik4;product=glutamate receptor%2C ionotropic%2C kainate 4%2C transcript variant X4;transcript_id=XM_006509941.4;extra_copy_number=0
CM058249.1	Liftoff	exon	57026201	57026308	.	-	.	ID=exon-XM_006509941.4-11;Parent=rna-XM_006509941.4;Dbxref=GeneID:110637,GenBank:XM_006509941.4,MGI:MGI:95817;gbkey=mRNA;gene=Grik4;product=glutamate receptor%2C ionotropic%2C kainate 4%2C transcript variant X4;transcript_id=XM_006509941.4;extra_copy_number=0
CM058249.1	Liftoff	exon	57050410	57050514	.	-	.	ID=exon-XM_006509941.4-10;Parent=rna-XM_006509941.4;Dbxref=GeneID:110637,GenBank:XM_006509941.4,MGI:MGI:95817;gbkey=mRNA;gene=Grik4;product=glutamate receptor%2C ionotropic%2C kainate 4%2C transcript variant X4;transcript_id=XM_006509941.4;extra_copy_number=0
CM058249.1	Liftoff	exon	57051277	57051429	.	-	.	ID=exon-XM_006509941.4-9;Parent=rna-XM_006509941.4;Dbxref=GeneID:110637,GenBank:XM_006509941.4,MGI:MGI:95817;gbkey=mRNA;gene=Grik4;product=glutamate receptor%2C ionotropic%2C kainate 4%2C transcript variant X4;transcript_id=XM_006509941.4;extra_copy_number=0
CM058249.1	Liftoff	exon	57057330	57057491	.	-	.	ID=exon-XM_006509941.4-8;Parent=rna-XM_006509941.4;Dbxref=GeneID:110637,GenBank:XM_006509941.4,MGI:MGI:95817;gbkey=mRNA;gene=Grik4;product=glutamate receptor%2C ionotropic%2C kainate 4%2C transcript variant X4;transcript_id=XM_006509941.4;extra_copy_number=0
CM058249.1	Liftoff	exon	57084151	57084204	.	-	.	ID=exon-XM_006509941.4-7;Parent=rna-XM_006509941.4;Dbxref=GeneID:110637,GenBank:XM_006509941.4,MGI:MGI:95817;gbkey=mRNA;gene=Grik4;product=glutamate receptor%2C ionotropic%2C kainate 4%2C transcript variant X4;transcript_id=XM_006509941.4;extra_copy_number=0
CM058249.1	Liftoff	exon	57088382	57088560	.	-	.	ID=exon-XM_006509941.4-6;Parent=rna-XM_006509941.4;Dbxref=GeneID:110637,GenBank:XM_006509941.4,MGI:MGI:95817;gbkey=mRNA;gene=Grik4;product=glutamate receptor%2C ionotropic%2C kainate 4%2C transcript variant X4;transcript_id=XM_006509941.4;extra_copy_number=0
CM058249.1	Liftoff	exon	57099808	57099973	.	-	.	ID=exon-XM_006509941.4-5;Parent=rna-XM_006509941.4;Dbxref=GeneID:110637,GenBank:XM_006509941.4,MGI:MGI:95817;gbkey=mRNA;gene=Grik4;product=glutamate receptor%2C ionotropic%2C kainate 4%2C transcript variant X4;transcript_id=XM_006509941.4;extra_copy_number=0
CM058249.1	Liftoff	exon	57103883	57103980	.	-	.	ID=exon-XM_006509941.4-4;Parent=rna-XM_006509941.4;Dbxref=GeneID:110637,GenBank:XM_006509941.4,MGI:MGI:95817;gbkey=mRNA;gene=Grik4;product=glutamate receptor%2C ionotropic%2C kainate 4%2C transcript variant X4;transcript_id=XM_006509941.4;extra_copy_number=0
CM058249.1	Liftoff	exon	57116603	57116767	.	-	.	ID=exon-XM_006509941.4-3;Parent=rna-XM_006509941.4;Dbxref=GeneID:110637,GenBank:XM_006509941.4,MGI:MGI:95817;gbkey=mRNA;gene=Grik4;product=glutamate receptor%2C ionotropic%2C kainate 4%2C transcript variant X4;transcript_id=XM_006509941.4;extra_copy_number=0
CM058249.1	Liftoff	exon	57237311	57237442	.	-	.	ID=exon-XM_006509941.4-2;Parent=rna-XM_006509941.4;Dbxref=GeneID:110637,GenBank:XM_006509941.4,MGI:MGI:95817;gbkey=mRNA;gene=Grik4;product=glutamate receptor%2C ionotropic%2C kainate 4%2C transcript variant X4;transcript_id=XM_006509941.4;extra_copy_number=0
CM058249.1	Liftoff	exon	57373321	57373994	.	-	.	ID=exon-XM_006509941.4-1;Parent=rna-XM_006509941.4;Dbxref=GeneID:110637,GenBank:XM_006509941.4,MGI:MGI:95817;gbkey=mRNA;gene=Grik4;product=glutamate receptor%2C ionotropic%2C kainate 4%2C transcript variant X4;transcript_id=XM_006509941.4;extra_copy_number=0
CM058249.1	Liftoff	CDS	56949176	56949532	.	-	.	ID=cds-XP_006510004.1;Parent=rna-XM_006509941.4;Dbxref=GeneID:110637,GenBank:XP_006510004.1,MGI:MGI:95817;Name=XP_006510004.1;gbkey=CDS;gene=Grik4;product=glutamate receptor ionotropic%2C kainate 4 isoform X1;protein_id=XP_006510004.1;extra_copy_number=0
CM058249.1	Liftoff	CDS	56952827	56952945	.	-	.	ID=cds-XP_006510004.1;Parent=rna-XM_006509941.4;Dbxref=GeneID:110637,GenBank:XP_006510004.1,MGI:MGI:95817;Name=XP_006510004.1;gbkey=CDS;gene=Grik4;product=glutamate receptor ionotropic%2C kainate 4 isoform X1;protein_id=XP_006510004.1;extra_copy_number=0
CM058249.1	Liftoff	CDS	56965662	56965790	.	-	.	ID=cds-XP_006510004.1;Parent=rna-XM_006509941.4;Dbxref=GeneID:110637,GenBank:XP_006510004.1,MGI:MGI:95817;Name=XP_006510004.1;gbkey=CDS;gene=Grik4;product=glutamate receptor ionotropic%2C kainate 4 isoform X1;protein_id=XP_006510004.1;extra_copy_number=0
CM058249.1	Liftoff	CDS	56970170	56970395	.	-	.	ID=cds-XP_006510004.1;Parent=rna-XM_006509941.4;Dbxref=GeneID:110637,GenBank:XP_006510004.1,MGI:MGI:95817;Name=XP_006510004.1;gbkey=CDS;gene=Grik4;product=glutamate receptor ionotropic%2C kainate 4 isoform X1;protein_id=XP_006510004.1;extra_copy_number=0
CM058249.1	Liftoff	CDS	56972106	56972271	.	-	.	ID=cds-XP_006510004.1;Parent=rna-XM_006509941.4;Dbxref=GeneID:110637,GenBank:XP_006510004.1,MGI:MGI:95817;Name=XP_006510004.1;gbkey=CDS;gene=Grik4;product=glutamate receptor ionotropic%2C kainate 4 isoform X1;protein_id=XP_006510004.1;extra_copy_number=0
CM058249.1	Liftoff	CDS	56975915	56976088	.	-	.	ID=cds-XP_006510004.1;Parent=rna-XM_006509941.4;Dbxref=GeneID:110637,GenBank:XP_006510004.1,MGI:MGI:95817;Name=XP_006510004.1;gbkey=CDS;gene=Grik4;product=glutamate receptor ionotropic%2C kainate 4 isoform X1;protein_id=XP_006510004.1;extra_copy_number=0
CM058249.1	Liftoff	CDS	56978754	56978863	.	-	.	ID=cds-XP_006510004.1;Parent=rna-XM_006509941.4;Dbxref=GeneID:110637,GenBank:XP_006510004.1,MGI:MGI:95817;Name=XP_006510004.1;gbkey=CDS;gene=Grik4;product=glutamate receptor ionotropic%2C kainate 4 isoform X1;protein_id=XP_006510004.1;extra_copy_number=0
CM058249.1	Liftoff	CDS	56994644	56994757	.	-	.	ID=cds-XP_006510004.1;Parent=rna-XM_006509941.4;Dbxref=GeneID:110637,GenBank:XP_006510004.1,MGI:MGI:95817;Name=XP_006510004.1;gbkey=CDS;gene=Grik4;product=glutamate receptor ionotropic%2C kainate 4 isoform X1;protein_id=XP_006510004.1;extra_copy_number=0
CM058249.1	Liftoff	CDS	57019699	57019902	.	-	.	ID=cds-XP_006510004.1;Parent=rna-XM_006509941.4;Dbxref=GeneID:110637,GenBank:XP_006510004.1,MGI:MGI:95817;Name=XP_006510004.1;gbkey=CDS;gene=Grik4;product=glutamate receptor ionotropic%2C kainate 4 isoform X1;protein_id=XP_006510004.1;extra_copy_number=0
CM058249.1	Liftoff	CDS	57026201	57026308	.	-	.	ID=cds-XP_006510004.1;Parent=rna-XM_006509941.4;Dbxref=GeneID:110637,GenBank:XP_006510004.1,MGI:MGI:95817;Name=XP_006510004.1;gbkey=CDS;gene=Grik4;product=glutamate receptor ionotropic%2C kainate 4 isoform X1;protein_id=XP_006510004.1;extra_copy_number=0
CM058249.1	Liftoff	CDS	57050410	57050514	.	-	.	ID=cds-XP_006510004.1;Parent=rna-XM_006509941.4;Dbxref=GeneID:110637,GenBank:XP_006510004.1,MGI:MGI:95817;Name=XP_006510004.1;gbkey=CDS;gene=Grik4;product=glutamate receptor ionotropic%2C kainate 4 isoform X1;protein_id=XP_006510004.1;extra_copy_number=0
CM058249.1	Liftoff	CDS	57051277	57051429	.	-	.	ID=cds-XP_006510004.1;Parent=rna-XM_006509941.4;Dbxref=GeneID:110637,GenBank:XP_006510004.1,MGI:MGI:95817;Name=XP_006510004.1;gbkey=CDS;gene=Grik4;product=glutamate receptor ionotropic%2C kainate 4 isoform X1;protein_id=XP_006510004.1;extra_copy_number=0
CM058249.1	Liftoff	CDS	57057330	57057491	.	-	.	ID=cds-XP_006510004.1;Parent=rna-XM_006509941.4;Dbxref=GeneID:110637,GenBank:XP_006510004.1,MGI:MGI:95817;Name=XP_006510004.1;gbkey=CDS;gene=Grik4;product=glutamate receptor ionotropic%2C kainate 4 isoform X1;protein_id=XP_006510004.1;extra_copy_number=0
CM058249.1	Liftoff	CDS	57084151	57084204	.	-	.	ID=cds-XP_006510004.1;Parent=rna-XM_006509941.4;Dbxref=GeneID:110637,GenBank:XP_006510004.1,MGI:MGI:95817;Name=XP_006510004.1;gbkey=CDS;gene=Grik4;product=glutamate receptor ionotropic%2C kainate 4 isoform X1;protein_id=XP_006510004.1;extra_copy_number=0
CM058249.1	Liftoff	CDS	57088382	57088560	.	-	.	ID=cds-XP_006510004.1;Parent=rna-XM_006509941.4;Dbxref=GeneID:110637,GenBank:XP_006510004.1,MGI:MGI:95817;Name=XP_006510004.1;gbkey=CDS;gene=Grik4;product=glutamate receptor ionotropic%2C kainate 4 isoform X1;protein_id=XP_006510004.1;extra_copy_number=0
CM058249.1	Liftoff	CDS	57099808	57099973	.	-	.	ID=cds-XP_006510004.1;Parent=rna-XM_006509941.4;Dbxref=GeneID:110637,GenBank:XP_006510004.1,MGI:MGI:95817;Name=XP_006510004.1;gbkey=CDS;gene=Grik4;product=glutamate receptor ionotropic%2C kainate 4 isoform X1;protein_id=XP_006510004.1;extra_copy_number=0
CM058249.1	Liftoff	CDS	57103883	57103980	.	-	.	ID=cds-XP_006510004.1;Parent=rna-XM_006509941.4;Dbxref=GeneID:110637,GenBank:XP_006510004.1,MGI:MGI:95817;Name=XP_006510004.1;gbkey=CDS;gene=Grik4;product=glutamate receptor ionotropic%2C kainate 4 isoform X1;protein_id=XP_006510004.1;extra_copy_number=0
CM058249.1	Liftoff	CDS	57116603	57116767	.	-	.	ID=cds-XP_006510004.1;Parent=rna-XM_006509941.4;Dbxref=GeneID:110637,GenBank:XP_006510004.1,MGI:MGI:95817;Name=XP_006510004.1;gbkey=CDS;gene=Grik4;product=glutamate receptor ionotropic%2C kainate 4 isoform X1;protein_id=XP_006510004.1;extra_copy_number=0
CM058249.1	Liftoff	CDS	57237311	57237392	.	-	.	ID=cds-XP_006510004.1;Parent=rna-XM_006509941.4;Dbxref=GeneID:110637,GenBank:XP_006510004.1,MGI:MGI:95817;Name=XP_006510004.1;gbkey=CDS;gene=Grik4;product=glutamate receptor ionotropic%2C kainate 4 isoform X1;protein_id=XP_006510004.1;extra_copy_number=0
CM058249.1	Liftoff	mRNA	56948774	57206422	.	-	.	ID=rna-XM_006509942.5;Parent=gene-Grik4;Dbxref=GeneID:110637,GenBank:XM_006509942.5,MGI:MGI:95817;Name=XM_006509942.5;gbkey=mRNA;gene=Grik4;model_evidence=Supporting evidence includes similarity to: 3 ESTs%2C 33 Proteins%2C 64 long SRA reads%2C and 100%25 coverage of the annotated genomic feature by RNAseq alignments%2C including 4 samples with support for all annotated introns;product=glutamate receptor%2C ionotropic%2C kainate 4%2C transcript variant X5;transcript_id=XM_006509942.5;matches_ref_protein=True;valid_ORF=True;extra_copy_number=0
CM058249.1	Liftoff	exon	56948774	56949532	.	-	.	ID=exon-XM_006509942.5-19;Parent=rna-XM_006509942.5;Dbxref=GeneID:110637,GenBank:XM_006509942.5,MGI:MGI:95817;gbkey=mRNA;gene=Grik4;product=glutamate receptor%2C ionotropic%2C kainate 4%2C transcript variant X5;transcript_id=XM_006509942.5;extra_copy_number=0
CM058249.1	Liftoff	exon	56952827	56952945	.	-	.	ID=exon-XM_006509942.5-18;Parent=rna-XM_006509942.5;Dbxref=GeneID:110637,GenBank:XM_006509942.5,MGI:MGI:95817;gbkey=mRNA;gene=Grik4;product=glutamate receptor%2C ionotropic%2C kainate 4%2C transcript variant X5;transcript_id=XM_006509942.5;extra_copy_number=0
CM058249.1	Liftoff	exon	56965662	56965790	.	-	.	ID=exon-XM_006509942.5-17;Parent=rna-XM_006509942.5;Dbxref=GeneID:110637,GenBank:XM_006509942.5,MGI:MGI:95817;gbkey=mRNA;gene=Grik4;product=glutamate receptor%2C ionotropic%2C kainate 4%2C transcript variant X5;transcript_id=XM_006509942.5;extra_copy_number=0
CM058249.1	Liftoff	exon	56970170	56970395	.	-	.	ID=exon-XM_006509942.5-16;Parent=rna-XM_006509942.5;Dbxref=GeneID:110637,GenBank:XM_006509942.5,MGI:MGI:95817;gbkey=mRNA;gene=Grik4;product=glutamate receptor%2C ionotropic%2C kainate 4%2C transcript variant X5;transcript_id=XM_006509942.5;extra_copy_number=0
CM058249.1	Liftoff	exon	56972106	56972271	.	-	.	ID=exon-XM_006509942.5-15;Parent=rna-XM_006509942.5;Dbxref=GeneID:110637,GenBank:XM_006509942.5,MGI:MGI:95817;gbkey=mRNA;gene=Grik4;product=glutamate receptor%2C ionotropic%2C kainate 4%2C transcript variant X5;transcript_id=XM_006509942.5;extra_copy_number=0
CM058249.1	Liftoff	exon	56975915	56976088	.	-	.	ID=exon-XM_006509942.5-14;Parent=rna-XM_006509942.5;Dbxref=GeneID:110637,GenBank:XM_006509942.5,MGI:MGI:95817;gbkey=mRNA;gene=Grik4;product=glutamate receptor%2C ionotropic%2C kainate 4%2C transcript variant X5;transcript_id=XM_006509942.5;extra_copy_number=0
CM058249.1	Liftoff	exon	56978754	56978863	.	-	.	ID=exon-XM_006509942.5-13;Parent=rna-XM_006509942.5;Dbxref=GeneID:110637,GenBank:XM_006509942.5,MGI:MGI:95817;gbkey=mRNA;gene=Grik4;product=glutamate receptor%2C ionotropic%2C kainate 4%2C transcript variant X5;transcript_id=XM_006509942.5;extra_copy_number=0
CM058249.1	Liftoff	exon	56994644	56994757	.	-	.	ID=exon-XM_006509942.5-12;Parent=rna-XM_006509942.5;Dbxref=GeneID:110637,GenBank:XM_006509942.5,MGI:MGI:95817;gbkey=mRNA;gene=Grik4;product=glutamate receptor%2C ionotropic%2C kainate 4%2C transcript variant X5;transcript_id=XM_006509942.5;extra_copy_number=0
CM058249.1	Liftoff	exon	57019699	57019902	.	-	.	ID=exon-XM_006509942.5-11;Parent=rna-XM_006509942.5;Dbxref=GeneID:110637,GenBank:XM_006509942.5,MGI:MGI:95817;gbkey=mRNA;gene=Grik4;product=glutamate receptor%2C ionotropic%2C kainate 4%2C transcript variant X5;transcript_id=XM_006509942.5;extra_copy_number=0
CM058249.1	Liftoff	exon	57026201	57026308	.	-	.	ID=exon-XM_006509942.5-10;Parent=rna-XM_006509942.5;Dbxref=GeneID:110637,GenBank:XM_006509942.5,MGI:MGI:95817;gbkey=mRNA;gene=Grik4;product=glutamate receptor%2C ionotropic%2C kainate 4%2C transcript variant X5;transcript_id=XM_006509942.5;extra_copy_number=0
CM058249.1	Liftoff	exon	57050410	57050514	.	-	.	ID=exon-XM_006509942.5-9;Parent=rna-XM_006509942.5;Dbxref=GeneID:110637,GenBank:XM_006509942.5,MGI:MGI:95817;gbkey=mRNA;gene=Grik4;product=glutamate receptor%2C ionotropic%2C kainate 4%2C transcript variant X5;transcript_id=XM_006509942.5;extra_copy_number=0
CM058249.1	Liftoff	exon	57051277	57051429	.	-	.	ID=exon-XM_006509942.5-8;Parent=rna-XM_006509942.5;Dbxref=GeneID:110637,GenBank:XM_006509942.5,MGI:MGI:95817;gbkey=mRNA;gene=Grik4;product=glutamate receptor%2C ionotropic%2C kainate 4%2C transcript variant X5;transcript_id=XM_006509942.5;extra_copy_number=0
CM058249.1	Liftoff	exon	57057330	57057491	.	-	.	ID=exon-XM_006509942.5-7;Parent=rna-XM_006509942.5;Dbxref=GeneID:110637,GenBank:XM_006509942.5,MGI:MGI:95817;gbkey=mRNA;gene=Grik4;product=glutamate receptor%2C ionotropic%2C kainate 4%2C transcript variant X5;transcript_id=XM_006509942.5;extra_copy_number=0
CM058249.1	Liftoff	exon	57084151	57084204	.	-	.	ID=exon-XM_006509942.5-6;Parent=rna-XM_006509942.5;Dbxref=GeneID:110637,GenBank:XM_006509942.5,MGI:MGI:95817;gbkey=mRNA;gene=Grik4;product=glutamate receptor%2C ionotropic%2C kainate 4%2C transcript variant X5;transcript_id=XM_006509942.5;extra_copy_number=0
CM058249.1	Liftoff	exon	57088382	57088560	.	-	.	ID=exon-XM_006509942.5-5;Parent=rna-XM_006509942.5;Dbxref=GeneID:110637,GenBank:XM_006509942.5,MGI:MGI:95817;gbkey=mRNA;gene=Grik4;product=glutamate receptor%2C ionotropic%2C kainate 4%2C transcript variant X5;transcript_id=XM_006509942.5;extra_copy_number=0
CM058249.1	Liftoff	exon	57099808	57099973	.	-	.	ID=exon-XM_006509942.5-4;Parent=rna-XM_006509942.5;Dbxref=GeneID:110637,GenBank:XM_006509942.5,MGI:MGI:95817;gbkey=mRNA;gene=Grik4;product=glutamate receptor%2C ionotropic%2C kainate 4%2C transcript variant X5;transcript_id=XM_006509942.5;extra_copy_number=0
CM058249.1	Liftoff	exon	57103883	57103980	.	-	.	ID=exon-XM_006509942.5-3;Parent=rna-XM_006509942.5;Dbxref=GeneID:110637,GenBank:XM_006509942.5,MGI:MGI:95817;gbkey=mRNA;gene=Grik4;product=glutamate receptor%2C ionotropic%2C kainate 4%2C transcript variant X5;transcript_id=XM_006509942.5;extra_copy_number=0
CM058249.1	Liftoff	exon	57116603	57116767	.	-	.	ID=exon-XM_006509942.5-2;Parent=rna-XM_006509942.5;Dbxref=GeneID:110637,GenBank:XM_006509942.5,MGI:MGI:95817;gbkey=mRNA;gene=Grik4;product=glutamate receptor%2C ionotropic%2C kainate 4%2C transcript variant X5;transcript_id=XM_006509942.5;extra_copy_number=0
CM058249.1	Liftoff	exon	57205615	57206422	.	-	.	ID=exon-XM_006509942.5-1;Parent=rna-XM_006509942.5;Dbxref=GeneID:110637,GenBank:XM_006509942.5,MGI:MGI:95817;gbkey=mRNA;gene=Grik4;product=glutamate receptor%2C ionotropic%2C kainate 4%2C transcript variant X5;transcript_id=XM_006509942.5;extra_copy_number=0
CM058249.1	Liftoff	CDS	56949176	56949532	.	-	.	ID=cds-XP_006510005.1;Parent=rna-XM_006509942.5;Dbxref=GeneID:110637,GenBank:XP_006510005.1,MGI:MGI:95817;Name=XP_006510005.1;gbkey=CDS;gene=Grik4;product=glutamate receptor ionotropic%2C kainate 4 isoform X2;protein_id=XP_006510005.1;extra_copy_number=0
CM058249.1	Liftoff	CDS	56952827	56952945	.	-	.	ID=cds-XP_006510005.1;Parent=rna-XM_006509942.5;Dbxref=GeneID:110637,GenBank:XP_006510005.1,MGI:MGI:95817;Name=XP_006510005.1;gbkey=CDS;gene=Grik4;product=glutamate receptor ionotropic%2C kainate 4 isoform X2;protein_id=XP_006510005.1;extra_copy_number=0
CM058249.1	Liftoff	CDS	56965662	56965790	.	-	.	ID=cds-XP_006510005.1;Parent=rna-XM_006509942.5;Dbxref=GeneID:110637,GenBank:XP_006510005.1,MGI:MGI:95817;Name=XP_006510005.1;gbkey=CDS;gene=Grik4;product=glutamate receptor ionotropic%2C kainate 4 isoform X2;protein_id=XP_006510005.1;extra_copy_number=0
CM058249.1	Liftoff	CDS	56970170	56970395	.	-	.	ID=cds-XP_006510005.1;Parent=rna-XM_006509942.5;Dbxref=GeneID:110637,GenBank:XP_006510005.1,MGI:MGI:95817;Name=XP_006510005.1;gbkey=CDS;gene=Grik4;product=glutamate receptor ionotropic%2C kainate 4 isoform X2;protein_id=XP_006510005.1;extra_copy_number=0
CM058249.1	Liftoff	CDS	56972106	56972271	.	-	.	ID=cds-XP_006510005.1;Parent=rna-XM_006509942.5;Dbxref=GeneID:110637,GenBank:XP_006510005.1,MGI:MGI:95817;Name=XP_006510005.1;gbkey=CDS;gene=Grik4;product=glutamate receptor ionotropic%2C kainate 4 isoform X2;protein_id=XP_006510005.1;extra_copy_number=0
CM058249.1	Liftoff	CDS	56975915	56976088	.	-	.	ID=cds-XP_006510005.1;Parent=rna-XM_006509942.5;Dbxref=GeneID:110637,GenBank:XP_006510005.1,MGI:MGI:95817;Name=XP_006510005.1;gbkey=CDS;gene=Grik4;product=glutamate receptor ionotropic%2C kainate 4 isoform X2;protein_id=XP_006510005.1;extra_copy_number=0
CM058249.1	Liftoff	CDS	56978754	56978863	.	-	.	ID=cds-XP_006510005.1;Parent=rna-XM_006509942.5;Dbxref=GeneID:110637,GenBank:XP_006510005.1,MGI:MGI:95817;Name=XP_006510005.1;gbkey=CDS;gene=Grik4;product=glutamate receptor ionotropic%2C kainate 4 isoform X2;protein_id=XP_006510005.1;extra_copy_number=0
CM058249.1	Liftoff	CDS	56994644	56994757	.	-	.	ID=cds-XP_006510005.1;Parent=rna-XM_006509942.5;Dbxref=GeneID:110637,GenBank:XP_006510005.1,MGI:MGI:95817;Name=XP_006510005.1;gbkey=CDS;gene=Grik4;product=glutamate receptor ionotropic%2C kainate 4 isoform X2;protein_id=XP_006510005.1;extra_copy_number=0
CM058249.1	Liftoff	CDS	57019699	57019902	.	-	.	ID=cds-XP_006510005.1;Parent=rna-XM_006509942.5;Dbxref=GeneID:110637,GenBank:XP_006510005.1,MGI:MGI:95817;Name=XP_006510005.1;gbkey=CDS;gene=Grik4;product=glutamate receptor ionotropic%2C kainate 4 isoform X2;protein_id=XP_006510005.1;extra_copy_number=0
CM058249.1	Liftoff	CDS	57026201	57026308	.	-	.	ID=cds-XP_006510005.1;Parent=rna-XM_006509942.5;Dbxref=GeneID:110637,GenBank:XP_006510005.1,MGI:MGI:95817;Name=XP_006510005.1;gbkey=CDS;gene=Grik4;product=glutamate receptor ionotropic%2C kainate 4 isoform X2;protein_id=XP_006510005.1;extra_copy_number=0
CM058249.1	Liftoff	CDS	57050410	57050514	.	-	.	ID=cds-XP_006510005.1;Parent=rna-XM_006509942.5;Dbxref=GeneID:110637,GenBank:XP_006510005.1,MGI:MGI:95817;Name=XP_006510005.1;gbkey=CDS;gene=Grik4;product=glutamate receptor ionotropic%2C kainate 4 isoform X2;protein_id=XP_006510005.1;extra_copy_number=0
CM058249.1	Liftoff	CDS	57051277	57051429	.	-	.	ID=cds-XP_006510005.1;Parent=rna-XM_006509942.5;Dbxref=GeneID:110637,GenBank:XP_006510005.1,MGI:MGI:95817;Name=XP_006510005.1;gbkey=CDS;gene=Grik4;product=glutamate receptor ionotropic%2C kainate 4 isoform X2;protein_id=XP_006510005.1;extra_copy_number=0
CM058249.1	Liftoff	CDS	57057330	57057491	.	-	.	ID=cds-XP_006510005.1;Parent=rna-XM_006509942.5;Dbxref=GeneID:110637,GenBank:XP_006510005.1,MGI:MGI:95817;Name=XP_006510005.1;gbkey=CDS;gene=Grik4;product=glutamate receptor ionotropic%2C kainate 4 isoform X2;protein_id=XP_006510005.1;extra_copy_number=0
CM058249.1	Liftoff	CDS	57084151	57084204	.	-	.	ID=cds-XP_006510005.1;Parent=rna-XM_006509942.5;Dbxref=GeneID:110637,GenBank:XP_006510005.1,MGI:MGI:95817;Name=XP_006510005.1;gbkey=CDS;gene=Grik4;product=glutamate receptor ionotropic%2C kainate 4 isoform X2;protein_id=XP_006510005.1;extra_copy_number=0
CM058249.1	Liftoff	CDS	57088382	57088560	.	-	.	ID=cds-XP_006510005.1;Parent=rna-XM_006509942.5;Dbxref=GeneID:110637,GenBank:XP_006510005.1,MGI:MGI:95817;Name=XP_006510005.1;gbkey=CDS;gene=Grik4;product=glutamate receptor ionotropic%2C kainate 4 isoform X2;protein_id=XP_006510005.1;extra_copy_number=0
CM058249.1	Liftoff	CDS	57099808	57099973	.	-	.	ID=cds-XP_006510005.1;Parent=rna-XM_006509942.5;Dbxref=GeneID:110637,GenBank:XP_006510005.1,MGI:MGI:95817;Name=XP_006510005.1;gbkey=CDS;gene=Grik4;product=glutamate receptor ionotropic%2C kainate 4 isoform X2;protein_id=XP_006510005.1;extra_copy_number=0
CM058249.1	Liftoff	CDS	57103883	57103980	.	-	.	ID=cds-XP_006510005.1;Parent=rna-XM_006509942.5;Dbxref=GeneID:110637,GenBank:XP_006510005.1,MGI:MGI:95817;Name=XP_006510005.1;gbkey=CDS;gene=Grik4;product=glutamate receptor ionotropic%2C kainate 4 isoform X2;protein_id=XP_006510005.1;extra_copy_number=0
CM058249.1	Liftoff	CDS	57116603	57116747	.	-	.	ID=cds-XP_006510005.1;Parent=rna-XM_006509942.5;Dbxref=GeneID:110637,GenBank:XP_006510005.1,MGI:MGI:95817;Name=XP_006510005.1;gbkey=CDS;gene=Grik4;product=glutamate receptor ionotropic%2C kainate 4 isoform X2;protein_id=XP_006510005.1;extra_copy_number=0
CM058249.1	Liftoff	mRNA	56948774	57099896	.	-	.	ID=rna-XM_006509943.4;Parent=gene-Grik4;Dbxref=GeneID:110637,GenBank:XM_006509943.4,MGI:MGI:95817;Name=XM_006509943.4;gbkey=mRNA;gene=Grik4;model_evidence=Supporting evidence includes similarity to: 32 Proteins%2C 39 long SRA reads%2C and 100%25 coverage of the annotated genomic feature by RNAseq alignments%2C including 9 samples with support for all annotated introns;product=glutamate receptor%2C ionotropic%2C kainate 4%2C transcript variant X8;transcript_id=XM_006509943.4;matches_ref_protein=True;valid_ORF=True;extra_copy_number=0
CM058249.1	Liftoff	exon	56948774	56949532	.	-	.	ID=exon-XM_006509943.4-15;Parent=rna-XM_006509943.4;Dbxref=GeneID:110637,GenBank:XM_006509943.4,MGI:MGI:95817;gbkey=mRNA;gene=Grik4;product=glutamate receptor%2C ionotropic%2C kainate 4%2C transcript variant X8;transcript_id=XM_006509943.4;extra_copy_number=0
CM058249.1	Liftoff	exon	56952827	56952945	.	-	.	ID=exon-XM_006509943.4-14;Parent=rna-XM_006509943.4;Dbxref=GeneID:110637,GenBank:XM_006509943.4,MGI:MGI:95817;gbkey=mRNA;gene=Grik4;product=glutamate receptor%2C ionotropic%2C kainate 4%2C transcript variant X8;transcript_id=XM_006509943.4;extra_copy_number=0
CM058249.1	Liftoff	exon	56965662	56965790	.	-	.	ID=exon-XM_006509943.4-13;Parent=rna-XM_006509943.4;Dbxref=GeneID:110637,GenBank:XM_006509943.4,MGI:MGI:95817;gbkey=mRNA;gene=Grik4;product=glutamate receptor%2C ionotropic%2C kainate 4%2C transcript variant X8;transcript_id=XM_006509943.4;extra_copy_number=0
CM058249.1	Liftoff	exon	56970170	56970395	.	-	.	ID=exon-XM_006509943.4-12;Parent=rna-XM_006509943.4;Dbxref=GeneID:110637,GenBank:XM_006509943.4,MGI:MGI:95817;gbkey=mRNA;gene=Grik4;product=glutamate receptor%2C ionotropic%2C kainate 4%2C transcript variant X8;transcript_id=XM_006509943.4;extra_copy_number=0
CM058249.1	Liftoff	exon	56972106	56972271	.	-	.	ID=exon-XM_006509943.4-11;Parent=rna-XM_006509943.4;Dbxref=GeneID:110637,GenBank:XM_006509943.4,MGI:MGI:95817;gbkey=mRNA;gene=Grik4;product=glutamate receptor%2C ionotropic%2C kainate 4%2C transcript variant X8;transcript_id=XM_006509943.4;extra_copy_number=0
CM058249.1	Liftoff	exon	56975915	56976088	.	-	.	ID=exon-XM_006509943.4-10;Parent=rna-XM_006509943.4;Dbxref=GeneID:110637,GenBank:XM_006509943.4,MGI:MGI:95817;gbkey=mRNA;gene=Grik4;product=glutamate receptor%2C ionotropic%2C kainate 4%2C transcript variant X8;transcript_id=XM_006509943.4;extra_copy_number=0
CM058249.1	Liftoff	exon	56978754	56978863	.	-	.	ID=exon-XM_006509943.4-9;Parent=rna-XM_006509943.4;Dbxref=GeneID:110637,GenBank:XM_006509943.4,MGI:MGI:95817;gbkey=mRNA;gene=Grik4;product=glutamate receptor%2C ionotropic%2C kainate 4%2C transcript variant X8;transcript_id=XM_006509943.4;extra_copy_number=0
CM058249.1	Liftoff	exon	56994644	56994757	.	-	.	ID=exon-XM_006509943.4-8;Parent=rna-XM_006509943.4;Dbxref=GeneID:110637,GenBank:XM_006509943.4,MGI:MGI:95817;gbkey=mRNA;gene=Grik4;product=glutamate receptor%2C ionotropic%2C kainate 4%2C transcript variant X8;transcript_id=XM_006509943.4;extra_copy_number=0
CM058249.1	Liftoff	exon	57019699	57019902	.	-	.	ID=exon-XM_006509943.4-7;Parent=rna-XM_006509943.4;Dbxref=GeneID:110637,GenBank:XM_006509943.4,MGI:MGI:95817;gbkey=mRNA;gene=Grik4;product=glutamate receptor%2C ionotropic%2C kainate 4%2C transcript variant X8;transcript_id=XM_006509943.4;extra_copy_number=0
CM058249.1	Liftoff	exon	57026201	57026308	.	-	.	ID=exon-XM_006509943.4-6;Parent=rna-XM_006509943.4;Dbxref=GeneID:110637,GenBank:XM_006509943.4,MGI:MGI:95817;gbkey=mRNA;gene=Grik4;product=glutamate receptor%2C ionotropic%2C kainate 4%2C transcript variant X8;transcript_id=XM_006509943.4;extra_copy_number=0
CM058249.1	Liftoff	exon	57050410	57050514	.	-	.	ID=exon-XM_006509943.4-5;Parent=rna-XM_006509943.4;Dbxref=GeneID:110637,GenBank:XM_006509943.4,MGI:MGI:95817;gbkey=mRNA;gene=Grik4;product=glutamate receptor%2C ionotropic%2C kainate 4%2C transcript variant X8;transcript_id=XM_006509943.4;extra_copy_number=0
CM058249.1	Liftoff	exon	57051277	57051429	.	-	.	ID=exon-XM_006509943.4-4;Parent=rna-XM_006509943.4;Dbxref=GeneID:110637,GenBank:XM_006509943.4,MGI:MGI:95817;gbkey=mRNA;gene=Grik4;product=glutamate receptor%2C ionotropic%2C kainate 4%2C transcript variant X8;transcript_id=XM_006509943.4;extra_copy_number=0
CM058249.1	Liftoff	exon	57057330	57057491	.	-	.	ID=exon-XM_006509943.4-3;Parent=rna-XM_006509943.4;Dbxref=GeneID:110637,GenBank:XM_006509943.4,MGI:MGI:95817;gbkey=mRNA;gene=Grik4;product=glutamate receptor%2C ionotropic%2C kainate 4%2C transcript variant X8;transcript_id=XM_006509943.4;extra_copy_number=0
CM058249.1	Liftoff	exon	57084151	57084204	.	-	.	ID=exon-XM_006509943.4-2;Parent=rna-XM_006509943.4;Dbxref=GeneID:110637,GenBank:XM_006509943.4,MGI:MGI:95817;gbkey=mRNA;gene=Grik4;product=glutamate receptor%2C ionotropic%2C kainate 4%2C transcript variant X8;transcript_id=XM_006509943.4;extra_copy_number=0
CM058249.1	Liftoff	exon	57099808	57099896	.	-	.	ID=exon-XM_006509943.4-1;Parent=rna-XM_006509943.4;Dbxref=GeneID:110637,GenBank:XM_006509943.4,MGI:MGI:95817;gbkey=mRNA;gene=Grik4;product=glutamate receptor%2C ionotropic%2C kainate 4%2C transcript variant X8;transcript_id=XM_006509943.4;extra_copy_number=0
CM058249.1	Liftoff	CDS	56949176	56949532	.	-	.	ID=cds-XP_006510006.1;Parent=rna-XM_006509943.4;Dbxref=GeneID:110637,GenBank:XP_006510006.1,MGI:MGI:95817;Name=XP_006510006.1;gbkey=CDS;gene=Grik4;product=glutamate receptor ionotropic%2C kainate 4 isoform X5;protein_id=XP_006510006.1;extra_copy_number=0
CM058249.1	Liftoff	CDS	56952827	56952945	.	-	.	ID=cds-XP_006510006.1;Parent=rna-XM_006509943.4;Dbxref=GeneID:110637,GenBank:XP_006510006.1,MGI:MGI:95817;Name=XP_006510006.1;gbkey=CDS;gene=Grik4;product=glutamate receptor ionotropic%2C kainate 4 isoform X5;protein_id=XP_006510006.1;extra_copy_number=0
CM058249.1	Liftoff	CDS	56965662	56965790	.	-	.	ID=cds-XP_006510006.1;Parent=rna-XM_006509943.4;Dbxref=GeneID:110637,GenBank:XP_006510006.1,MGI:MGI:95817;Name=XP_006510006.1;gbkey=CDS;gene=Grik4;product=glutamate receptor ionotropic%2C kainate 4 isoform X5;protein_id=XP_006510006.1;extra_copy_number=0
CM058249.1	Liftoff	CDS	56970170	56970395	.	-	.	ID=cds-XP_006510006.1;Parent=rna-XM_006509943.4;Dbxref=GeneID:110637,GenBank:XP_006510006.1,MGI:MGI:95817;Name=XP_006510006.1;gbkey=CDS;gene=Grik4;product=glutamate receptor ionotropic%2C kainate 4 isoform X5;protein_id=XP_006510006.1;extra_copy_number=0
CM058249.1	Liftoff	CDS	56972106	56972271	.	-	.	ID=cds-XP_006510006.1;Parent=rna-XM_006509943.4;Dbxref=GeneID:110637,GenBank:XP_006510006.1,MGI:MGI:95817;Name=XP_006510006.1;gbkey=CDS;gene=Grik4;product=glutamate receptor ionotropic%2C kainate 4 isoform X5;protein_id=XP_006510006.1;extra_copy_number=0
CM058249.1	Liftoff	CDS	56975915	56976088	.	-	.	ID=cds-XP_006510006.1;Parent=rna-XM_006509943.4;Dbxref=GeneID:110637,GenBank:XP_006510006.1,MGI:MGI:95817;Name=XP_006510006.1;gbkey=CDS;gene=Grik4;product=glutamate receptor ionotropic%2C kainate 4 isoform X5;protein_id=XP_006510006.1;extra_copy_number=0
CM058249.1	Liftoff	CDS	56978754	56978863	.	-	.	ID=cds-XP_006510006.1;Parent=rna-XM_006509943.4;Dbxref=GeneID:110637,GenBank:XP_006510006.1,MGI:MGI:95817;Name=XP_006510006.1;gbkey=CDS;gene=Grik4;product=glutamate receptor ionotropic%2C kainate 4 isoform X5;protein_id=XP_006510006.1;extra_copy_number=0
CM058249.1	Liftoff	CDS	56994644	56994757	.	-	.	ID=cds-XP_006510006.1;Parent=rna-XM_006509943.4;Dbxref=GeneID:110637,GenBank:XP_006510006.1,MGI:MGI:95817;Name=XP_006510006.1;gbkey=CDS;gene=Grik4;product=glutamate receptor ionotropic%2C kainate 4 isoform X5;protein_id=XP_006510006.1;extra_copy_number=0
CM058249.1	Liftoff	CDS	57019699	57019902	.	-	.	ID=cds-XP_006510006.1;Parent=rna-XM_006509943.4;Dbxref=GeneID:110637,GenBank:XP_006510006.1,MGI:MGI:95817;Name=XP_006510006.1;gbkey=CDS;gene=Grik4;product=glutamate receptor ionotropic%2C kainate 4 isoform X5;protein_id=XP_006510006.1;extra_copy_number=0
CM058249.1	Liftoff	CDS	57026201	57026308	.	-	.	ID=cds-XP_006510006.1;Parent=rna-XM_006509943.4;Dbxref=GeneID:110637,GenBank:XP_006510006.1,MGI:MGI:95817;Name=XP_006510006.1;gbkey=CDS;gene=Grik4;product=glutamate receptor ionotropic%2C kainate 4 isoform X5;protein_id=XP_006510006.1;extra_copy_number=0
CM058249.1	Liftoff	CDS	57050410	57050514	.	-	.	ID=cds-XP_006510006.1;Parent=rna-XM_006509943.4;Dbxref=GeneID:110637,GenBank:XP_006510006.1,MGI:MGI:95817;Name=XP_006510006.1;gbkey=CDS;gene=Grik4;product=glutamate receptor ionotropic%2C kainate 4 isoform X5;protein_id=XP_006510006.1;extra_copy_number=0
CM058249.1	Liftoff	CDS	57051277	57051429	.	-	.	ID=cds-XP_006510006.1;Parent=rna-XM_006509943.4;Dbxref=GeneID:110637,GenBank:XP_006510006.1,MGI:MGI:95817;Name=XP_006510006.1;gbkey=CDS;gene=Grik4;product=glutamate receptor ionotropic%2C kainate 4 isoform X5;protein_id=XP_006510006.1;extra_copy_number=0
CM058249.1	Liftoff	CDS	57057330	57057491	.	-	.	ID=cds-XP_006510006.1;Parent=rna-XM_006509943.4;Dbxref=GeneID:110637,GenBank:XP_006510006.1,MGI:MGI:95817;Name=XP_006510006.1;gbkey=CDS;gene=Grik4;product=glutamate receptor ionotropic%2C kainate 4 isoform X5;protein_id=XP_006510006.1;extra_copy_number=0
CM058249.1	Liftoff	CDS	57084151	57084189	.	-	.	ID=cds-XP_006510006.1;Parent=rna-XM_006509943.4;Dbxref=GeneID:110637,GenBank:XP_006510006.1,MGI:MGI:95817;Name=XP_006510006.1;gbkey=CDS;gene=Grik4;product=glutamate receptor ionotropic%2C kainate 4 isoform X5;protein_id=XP_006510006.1;extra_copy_number=0
CM058249.1	Liftoff	mRNA	56948774	57103735	.	-	.	ID=rna-XM_017313103.3;Parent=gene-Grik4;Dbxref=GeneID:110637,GenBank:XM_017313103.3,MGI:MGI:95817;Name=XM_017313103.3;gbkey=mRNA;gene=Grik4;model_evidence=Supporting evidence includes similarity to: 33 Proteins%2C 53 long SRA reads%2C and 100%25 coverage of the annotated genomic feature by RNAseq alignments%2C including 1 sample with support for all annotated introns;product=glutamate receptor%2C ionotropic%2C kainate 4%2C transcript variant X7;transcript_id=XM_017313103.3;matches_ref_protein=True;valid_ORF=True;extra_copy_number=0
CM058249.1	Liftoff	exon	56948774	56949532	.	-	.	ID=exon-XM_017313103.3-17;Parent=rna-XM_017313103.3;Dbxref=GeneID:110637,GenBank:XM_017313103.3,MGI:MGI:95817;gbkey=mRNA;gene=Grik4;product=glutamate receptor%2C ionotropic%2C kainate 4%2C transcript variant X7;transcript_id=XM_017313103.3;extra_copy_number=0
CM058249.1	Liftoff	exon	56952827	56952945	.	-	.	ID=exon-XM_017313103.3-16;Parent=rna-XM_017313103.3;Dbxref=GeneID:110637,GenBank:XM_017313103.3,MGI:MGI:95817;gbkey=mRNA;gene=Grik4;product=glutamate receptor%2C ionotropic%2C kainate 4%2C transcript variant X7;transcript_id=XM_017313103.3;extra_copy_number=0
CM058249.1	Liftoff	exon	56965662	56965790	.	-	.	ID=exon-XM_017313103.3-15;Parent=rna-XM_017313103.3;Dbxref=GeneID:110637,GenBank:XM_017313103.3,MGI:MGI:95817;gbkey=mRNA;gene=Grik4;product=glutamate receptor%2C ionotropic%2C kainate 4%2C transcript variant X7;transcript_id=XM_017313103.3;extra_copy_number=0
CM058249.1	Liftoff	exon	56970170	56970395	.	-	.	ID=exon-XM_017313103.3-14;Parent=rna-XM_017313103.3;Dbxref=GeneID:110637,GenBank:XM_017313103.3,MGI:MGI:95817;gbkey=mRNA;gene=Grik4;product=glutamate receptor%2C ionotropic%2C kainate 4%2C transcript variant X7;transcript_id=XM_017313103.3;extra_copy_number=0
CM058249.1	Liftoff	exon	56972106	56972271	.	-	.	ID=exon-XM_017313103.3-13;Parent=rna-XM_017313103.3;Dbxref=GeneID:110637,GenBank:XM_017313103.3,MGI:MGI:95817;gbkey=mRNA;gene=Grik4;product=glutamate receptor%2C ionotropic%2C kainate 4%2C transcript variant X7;transcript_id=XM_017313103.3;extra_copy_number=0
CM058249.1	Liftoff	exon	56975915	56976088	.	-	.	ID=exon-XM_017313103.3-12;Parent=rna-XM_017313103.3;Dbxref=GeneID:110637,GenBank:XM_017313103.3,MGI:MGI:95817;gbkey=mRNA;gene=Grik4;product=glutamate receptor%2C ionotropic%2C kainate 4%2C transcript variant X7;transcript_id=XM_017313103.3;extra_copy_number=0
CM058249.1	Liftoff	exon	56978754	56978863	.	-	.	ID=exon-XM_017313103.3-11;Parent=rna-XM_017313103.3;Dbxref=GeneID:110637,GenBank:XM_017313103.3,MGI:MGI:95817;gbkey=mRNA;gene=Grik4;product=glutamate receptor%2C ionotropic%2C kainate 4%2C transcript variant X7;transcript_id=XM_017313103.3;extra_copy_number=0
CM058249.1	Liftoff	exon	56994644	56994757	.	-	.	ID=exon-XM_017313103.3-10;Parent=rna-XM_017313103.3;Dbxref=GeneID:110637,GenBank:XM_017313103.3,MGI:MGI:95817;gbkey=mRNA;gene=Grik4;product=glutamate receptor%2C ionotropic%2C kainate 4%2C transcript variant X7;transcript_id=XM_017313103.3;extra_copy_number=0
CM058249.1	Liftoff	exon	57019699	57019902	.	-	.	ID=exon-XM_017313103.3-9;Parent=rna-XM_017313103.3;Dbxref=GeneID:110637,GenBank:XM_017313103.3,MGI:MGI:95817;gbkey=mRNA;gene=Grik4;product=glutamate receptor%2C ionotropic%2C kainate 4%2C transcript variant X7;transcript_id=XM_017313103.3;extra_copy_number=0
CM058249.1	Liftoff	exon	57026201	57026308	.	-	.	ID=exon-XM_017313103.3-8;Parent=rna-XM_017313103.3;Dbxref=GeneID:110637,GenBank:XM_017313103.3,MGI:MGI:95817;gbkey=mRNA;gene=Grik4;product=glutamate receptor%2C ionotropic%2C kainate 4%2C transcript variant X7;transcript_id=XM_017313103.3;extra_copy_number=0
CM058249.1	Liftoff	exon	57050410	57050514	.	-	.	ID=exon-XM_017313103.3-7;Parent=rna-XM_017313103.3;Dbxref=GeneID:110637,GenBank:XM_017313103.3,MGI:MGI:95817;gbkey=mRNA;gene=Grik4;product=glutamate receptor%2C ionotropic%2C kainate 4%2C transcript variant X7;transcript_id=XM_017313103.3;extra_copy_number=0
CM058249.1	Liftoff	exon	57051277	57051429	.	-	.	ID=exon-XM_017313103.3-6;Parent=rna-XM_017313103.3;Dbxref=GeneID:110637,GenBank:XM_017313103.3,MGI:MGI:95817;gbkey=mRNA;gene=Grik4;product=glutamate receptor%2C ionotropic%2C kainate 4%2C transcript variant X7;transcript_id=XM_017313103.3;extra_copy_number=0
CM058249.1	Liftoff	exon	57057330	57057491	.	-	.	ID=exon-XM_017313103.3-5;Parent=rna-XM_017313103.3;Dbxref=GeneID:110637,GenBank:XM_017313103.3,MGI:MGI:95817;gbkey=mRNA;gene=Grik4;product=glutamate receptor%2C ionotropic%2C kainate 4%2C transcript variant X7;transcript_id=XM_017313103.3;extra_copy_number=0
CM058249.1	Liftoff	exon	57084151	57084204	.	-	.	ID=exon-XM_017313103.3-4;Parent=rna-XM_017313103.3;Dbxref=GeneID:110637,GenBank:XM_017313103.3,MGI:MGI:95817;gbkey=mRNA;gene=Grik4;product=glutamate receptor%2C ionotropic%2C kainate 4%2C transcript variant X7;transcript_id=XM_017313103.3;extra_copy_number=0
CM058249.1	Liftoff	exon	57088382	57088560	.	-	.	ID=exon-XM_017313103.3-3;Parent=rna-XM_017313103.3;Dbxref=GeneID:110637,GenBank:XM_017313103.3,MGI:MGI:95817;gbkey=mRNA;gene=Grik4;product=glutamate receptor%2C ionotropic%2C kainate 4%2C transcript variant X7;transcript_id=XM_017313103.3;extra_copy_number=0
CM058249.1	Liftoff	exon	57099808	57099973	.	-	.	ID=exon-XM_017313103.3-2;Parent=rna-XM_017313103.3;Dbxref=GeneID:110637,GenBank:XM_017313103.3,MGI:MGI:95817;gbkey=mRNA;gene=Grik4;product=glutamate receptor%2C ionotropic%2C kainate 4%2C transcript variant X7;transcript_id=XM_017313103.3;extra_copy_number=0
CM058249.1	Liftoff	exon	57103682	57103735	.	-	.	ID=exon-XM_017313103.3-1;Parent=rna-XM_017313103.3;Dbxref=GeneID:110637,GenBank:XM_017313103.3,MGI:MGI:95817;gbkey=mRNA;gene=Grik4;product=glutamate receptor%2C ionotropic%2C kainate 4%2C transcript variant X7;transcript_id=XM_017313103.3;extra_copy_number=0
CM058249.1	Liftoff	CDS	56949176	56949532	.	-	.	ID=cds-XP_017168592.1;Parent=rna-XM_017313103.3;Dbxref=GeneID:110637,GenBank:XP_017168592.1,MGI:MGI:95817;Name=XP_017168592.1;gbkey=CDS;gene=Grik4;product=glutamate receptor ionotropic%2C kainate 4 isoform X4;protein_id=XP_017168592.1;extra_copy_number=0
CM058249.1	Liftoff	CDS	56952827	56952945	.	-	.	ID=cds-XP_017168592.1;Parent=rna-XM_017313103.3;Dbxref=GeneID:110637,GenBank:XP_017168592.1,MGI:MGI:95817;Name=XP_017168592.1;gbkey=CDS;gene=Grik4;product=glutamate receptor ionotropic%2C kainate 4 isoform X4;protein_id=XP_017168592.1;extra_copy_number=0
CM058249.1	Liftoff	CDS	56965662	56965790	.	-	.	ID=cds-XP_017168592.1;Parent=rna-XM_017313103.3;Dbxref=GeneID:110637,GenBank:XP_017168592.1,MGI:MGI:95817;Name=XP_017168592.1;gbkey=CDS;gene=Grik4;product=glutamate receptor ionotropic%2C kainate 4 isoform X4;protein_id=XP_017168592.1;extra_copy_number=0
CM058249.1	Liftoff	CDS	56970170	56970395	.	-	.	ID=cds-XP_017168592.1;Parent=rna-XM_017313103.3;Dbxref=GeneID:110637,GenBank:XP_017168592.1,MGI:MGI:95817;Name=XP_017168592.1;gbkey=CDS;gene=Grik4;product=glutamate receptor ionotropic%2C kainate 4 isoform X4;protein_id=XP_017168592.1;extra_copy_number=0
CM058249.1	Liftoff	CDS	56972106	56972271	.	-	.	ID=cds-XP_017168592.1;Parent=rna-XM_017313103.3;Dbxref=GeneID:110637,GenBank:XP_017168592.1,MGI:MGI:95817;Name=XP_017168592.1;gbkey=CDS;gene=Grik4;product=glutamate receptor ionotropic%2C kainate 4 isoform X4;protein_id=XP_017168592.1;extra_copy_number=0
CM058249.1	Liftoff	CDS	56975915	56976088	.	-	.	ID=cds-XP_017168592.1;Parent=rna-XM_017313103.3;Dbxref=GeneID:110637,GenBank:XP_017168592.1,MGI:MGI:95817;Name=XP_017168592.1;gbkey=CDS;gene=Grik4;product=glutamate receptor ionotropic%2C kainate 4 isoform X4;protein_id=XP_017168592.1;extra_copy_number=0
CM058249.1	Liftoff	CDS	56978754	56978863	.	-	.	ID=cds-XP_017168592.1;Parent=rna-XM_017313103.3;Dbxref=GeneID:110637,GenBank:XP_017168592.1,MGI:MGI:95817;Name=XP_017168592.1;gbkey=CDS;gene=Grik4;product=glutamate receptor ionotropic%2C kainate 4 isoform X4;protein_id=XP_017168592.1;extra_copy_number=0
CM058249.1	Liftoff	CDS	56994644	56994757	.	-	.	ID=cds-XP_017168592.1;Parent=rna-XM_017313103.3;Dbxref=GeneID:110637,GenBank:XP_017168592.1,MGI:MGI:95817;Name=XP_017168592.1;gbkey=CDS;gene=Grik4;product=glutamate receptor ionotropic%2C kainate 4 isoform X4;protein_id=XP_017168592.1;extra_copy_number=0
CM058249.1	Liftoff	CDS	57019699	57019902	.	-	.	ID=cds-XP_017168592.1;Parent=rna-XM_017313103.3;Dbxref=GeneID:110637,GenBank:XP_017168592.1,MGI:MGI:95817;Name=XP_017168592.1;gbkey=CDS;gene=Grik4;product=glutamate receptor ionotropic%2C kainate 4 isoform X4;protein_id=XP_017168592.1;extra_copy_number=0
CM058249.1	Liftoff	CDS	57026201	57026308	.	-	.	ID=cds-XP_017168592.1;Parent=rna-XM_017313103.3;Dbxref=GeneID:110637,GenBank:XP_017168592.1,MGI:MGI:95817;Name=XP_017168592.1;gbkey=CDS;gene=Grik4;product=glutamate receptor ionotropic%2C kainate 4 isoform X4;protein_id=XP_017168592.1;extra_copy_number=0
CM058249.1	Liftoff	CDS	57050410	57050514	.	-	.	ID=cds-XP_017168592.1;Parent=rna-XM_017313103.3;Dbxref=GeneID:110637,GenBank:XP_017168592.1,MGI:MGI:95817;Name=XP_017168592.1;gbkey=CDS;gene=Grik4;product=glutamate receptor ionotropic%2C kainate 4 isoform X4;protein_id=XP_017168592.1;extra_copy_number=0
CM058249.1	Liftoff	CDS	57051277	57051429	.	-	.	ID=cds-XP_017168592.1;Parent=rna-XM_017313103.3;Dbxref=GeneID:110637,GenBank:XP_017168592.1,MGI:MGI:95817;Name=XP_017168592.1;gbkey=CDS;gene=Grik4;product=glutamate receptor ionotropic%2C kainate 4 isoform X4;protein_id=XP_017168592.1;extra_copy_number=0
CM058249.1	Liftoff	CDS	57057330	57057491	.	-	.	ID=cds-XP_017168592.1;Parent=rna-XM_017313103.3;Dbxref=GeneID:110637,GenBank:XP_017168592.1,MGI:MGI:95817;Name=XP_017168592.1;gbkey=CDS;gene=Grik4;product=glutamate receptor ionotropic%2C kainate 4 isoform X4;protein_id=XP_017168592.1;extra_copy_number=0
CM058249.1	Liftoff	CDS	57084151	57084204	.	-	.	ID=cds-XP_017168592.1;Parent=rna-XM_017313103.3;Dbxref=GeneID:110637,GenBank:XP_017168592.1,MGI:MGI:95817;Name=XP_017168592.1;gbkey=CDS;gene=Grik4;product=glutamate receptor ionotropic%2C kainate 4 isoform X4;protein_id=XP_017168592.1;extra_copy_number=0
CM058249.1	Liftoff	CDS	57088382	57088495	.	-	.	ID=cds-XP_017168592.1;Parent=rna-XM_017313103.3;Dbxref=GeneID:110637,GenBank:XP_017168592.1,MGI:MGI:95817;Name=XP_017168592.1;gbkey=CDS;gene=Grik4;product=glutamate receptor ionotropic%2C kainate 4 isoform X4;protein_id=XP_017168592.1;extra_copy_number=0
CM058249.1	Liftoff	mRNA	56948774	57373994	.	-	.	ID=rna-XM_017313104.3;Parent=gene-Grik4;Dbxref=GeneID:110637,GenBank:XM_017313104.3,MGI:MGI:95817;Name=XM_017313104.3;gbkey=mRNA;gene=Grik4;model_evidence=Supporting evidence includes similarity to: 3 ESTs%2C 32 Proteins%2C 62 long SRA reads%2C and 98%25 coverage of the annotated genomic feature by RNAseq alignments%2C including 17 samples with support for all annotated introns;product=glutamate receptor%2C ionotropic%2C kainate 4%2C transcript variant X9;transcript_id=XM_017313104.3;matches_ref_protein=True;valid_ORF=True;extra_copy_number=0
CM058249.1	Liftoff	exon	56948774	56949532	.	-	.	ID=exon-XM_017313104.3-21;Parent=rna-XM_017313104.3;Dbxref=GeneID:110637,GenBank:XM_017313104.3,MGI:MGI:95817;gbkey=mRNA;gene=Grik4;product=glutamate receptor%2C ionotropic%2C kainate 4%2C transcript variant X9;transcript_id=XM_017313104.3;extra_copy_number=0
CM058249.1	Liftoff	exon	56952827	56952945	.	-	.	ID=exon-XM_017313104.3-20;Parent=rna-XM_017313104.3;Dbxref=GeneID:110637,GenBank:XM_017313104.3,MGI:MGI:95817;gbkey=mRNA;gene=Grik4;product=glutamate receptor%2C ionotropic%2C kainate 4%2C transcript variant X9;transcript_id=XM_017313104.3;extra_copy_number=0
CM058249.1	Liftoff	exon	56965662	56965790	.	-	.	ID=exon-XM_017313104.3-19;Parent=rna-XM_017313104.3;Dbxref=GeneID:110637,GenBank:XM_017313104.3,MGI:MGI:95817;gbkey=mRNA;gene=Grik4;product=glutamate receptor%2C ionotropic%2C kainate 4%2C transcript variant X9;transcript_id=XM_017313104.3;extra_copy_number=0
CM058249.1	Liftoff	exon	56970170	56970395	.	-	.	ID=exon-XM_017313104.3-18;Parent=rna-XM_017313104.3;Dbxref=GeneID:110637,GenBank:XM_017313104.3,MGI:MGI:95817;gbkey=mRNA;gene=Grik4;product=glutamate receptor%2C ionotropic%2C kainate 4%2C transcript variant X9;transcript_id=XM_017313104.3;extra_copy_number=0
CM058249.1	Liftoff	exon	56972106	56972271	.	-	.	ID=exon-XM_017313104.3-17;Parent=rna-XM_017313104.3;Dbxref=GeneID:110637,GenBank:XM_017313104.3,MGI:MGI:95817;gbkey=mRNA;gene=Grik4;product=glutamate receptor%2C ionotropic%2C kainate 4%2C transcript variant X9;transcript_id=XM_017313104.3;extra_copy_number=0
CM058249.1	Liftoff	exon	56975915	56976088	.	-	.	ID=exon-XM_017313104.3-16;Parent=rna-XM_017313104.3;Dbxref=GeneID:110637,GenBank:XM_017313104.3,MGI:MGI:95817;gbkey=mRNA;gene=Grik4;product=glutamate receptor%2C ionotropic%2C kainate 4%2C transcript variant X9;transcript_id=XM_017313104.3;extra_copy_number=0
CM058249.1	Liftoff	exon	56978754	56978863	.	-	.	ID=exon-XM_017313104.3-15;Parent=rna-XM_017313104.3;Dbxref=GeneID:110637,GenBank:XM_017313104.3,MGI:MGI:95817;gbkey=mRNA;gene=Grik4;product=glutamate receptor%2C ionotropic%2C kainate 4%2C transcript variant X9;transcript_id=XM_017313104.3;extra_copy_number=0
CM058249.1	Liftoff	exon	56994644	56994757	.	-	.	ID=exon-XM_017313104.3-14;Parent=rna-XM_017313104.3;Dbxref=GeneID:110637,GenBank:XM_017313104.3,MGI:MGI:95817;gbkey=mRNA;gene=Grik4;product=glutamate receptor%2C ionotropic%2C kainate 4%2C transcript variant X9;transcript_id=XM_017313104.3;extra_copy_number=0
CM058249.1	Liftoff	exon	57019699	57019902	.	-	.	ID=exon-XM_017313104.3-13;Parent=rna-XM_017313104.3;Dbxref=GeneID:110637,GenBank:XM_017313104.3,MGI:MGI:95817;gbkey=mRNA;gene=Grik4;product=glutamate receptor%2C ionotropic%2C kainate 4%2C transcript variant X9;transcript_id=XM_017313104.3;extra_copy_number=0
CM058249.1	Liftoff	exon	57026201	57026308	.	-	.	ID=exon-XM_017313104.3-12;Parent=rna-XM_017313104.3;Dbxref=GeneID:110637,GenBank:XM_017313104.3,MGI:MGI:95817;gbkey=mRNA;gene=Grik4;product=glutamate receptor%2C ionotropic%2C kainate 4%2C transcript variant X9;transcript_id=XM_017313104.3;extra_copy_number=0
CM058249.1	Liftoff	exon	57050410	57050510	.	-	.	ID=exon-XM_017313104.3-11;Parent=rna-XM_017313104.3;Dbxref=GeneID:110637,GenBank:XM_017313104.3,MGI:MGI:95817;gbkey=mRNA;gene=Grik4;product=glutamate receptor%2C ionotropic%2C kainate 4%2C transcript variant X9;transcript_id=XM_017313104.3;extra_copy_number=0
CM058249.1	Liftoff	exon	57051277	57051429	.	-	.	ID=exon-XM_017313104.3-10;Parent=rna-XM_017313104.3;Dbxref=GeneID:110637,GenBank:XM_017313104.3,MGI:MGI:95817;gbkey=mRNA;gene=Grik4;product=glutamate receptor%2C ionotropic%2C kainate 4%2C transcript variant X9;transcript_id=XM_017313104.3;extra_copy_number=0
CM058249.1	Liftoff	exon	57057330	57057491	.	-	.	ID=exon-XM_017313104.3-9;Parent=rna-XM_017313104.3;Dbxref=GeneID:110637,GenBank:XM_017313104.3,MGI:MGI:95817;gbkey=mRNA;gene=Grik4;product=glutamate receptor%2C ionotropic%2C kainate 4%2C transcript variant X9;transcript_id=XM_017313104.3;extra_copy_number=0
CM058249.1	Liftoff	exon	57084151	57084204	.	-	.	ID=exon-XM_017313104.3-8;Parent=rna-XM_017313104.3;Dbxref=GeneID:110637,GenBank:XM_017313104.3,MGI:MGI:95817;gbkey=mRNA;gene=Grik4;product=glutamate receptor%2C ionotropic%2C kainate 4%2C transcript variant X9;transcript_id=XM_017313104.3;extra_copy_number=0
CM058249.1	Liftoff	exon	57088382	57088560	.	-	.	ID=exon-XM_017313104.3-7;Parent=rna-XM_017313104.3;Dbxref=GeneID:110637,GenBank:XM_017313104.3,MGI:MGI:95817;gbkey=mRNA;gene=Grik4;product=glutamate receptor%2C ionotropic%2C kainate 4%2C transcript variant X9;transcript_id=XM_017313104.3;extra_copy_number=0
CM058249.1	Liftoff	exon	57099808	57099973	.	-	.	ID=exon-XM_017313104.3-6;Parent=rna-XM_017313104.3;Dbxref=GeneID:110637,GenBank:XM_017313104.3,MGI:MGI:95817;gbkey=mRNA;gene=Grik4;product=glutamate receptor%2C ionotropic%2C kainate 4%2C transcript variant X9;transcript_id=XM_017313104.3;extra_copy_number=0
CM058249.1	Liftoff	exon	57103883	57103980	.	-	.	ID=exon-XM_017313104.3-5;Parent=rna-XM_017313104.3;Dbxref=GeneID:110637,GenBank:XM_017313104.3,MGI:MGI:95817;gbkey=mRNA;gene=Grik4;product=glutamate receptor%2C ionotropic%2C kainate 4%2C transcript variant X9;transcript_id=XM_017313104.3;extra_copy_number=0
CM058249.1	Liftoff	exon	57116603	57116767	.	-	.	ID=exon-XM_017313104.3-4;Parent=rna-XM_017313104.3;Dbxref=GeneID:110637,GenBank:XM_017313104.3,MGI:MGI:95817;gbkey=mRNA;gene=Grik4;product=glutamate receptor%2C ionotropic%2C kainate 4%2C transcript variant X9;transcript_id=XM_017313104.3;extra_copy_number=0
CM058249.1	Liftoff	exon	57237311	57237442	.	-	.	ID=exon-XM_017313104.3-3;Parent=rna-XM_017313104.3;Dbxref=GeneID:110637,GenBank:XM_017313104.3,MGI:MGI:95817;gbkey=mRNA;gene=Grik4;product=glutamate receptor%2C ionotropic%2C kainate 4%2C transcript variant X9;transcript_id=XM_017313104.3;extra_copy_number=0
CM058249.1	Liftoff	exon	57247690	57247794	.	-	.	ID=exon-XM_017313104.3-2;Parent=rna-XM_017313104.3;Dbxref=GeneID:110637,GenBank:XM_017313104.3,MGI:MGI:95817;gbkey=mRNA;gene=Grik4;product=glutamate receptor%2C ionotropic%2C kainate 4%2C transcript variant X9;transcript_id=XM_017313104.3;extra_copy_number=0
CM058249.1	Liftoff	exon	57373321	57373994	.	-	.	ID=exon-XM_017313104.3-1;Parent=rna-XM_017313104.3;Dbxref=GeneID:110637,GenBank:XM_017313104.3,MGI:MGI:95817;gbkey=mRNA;gene=Grik4;product=glutamate receptor%2C ionotropic%2C kainate 4%2C transcript variant X9;transcript_id=XM_017313104.3;extra_copy_number=0
CM058249.1	Liftoff	CDS	56949176	56949532	.	-	.	ID=cds-XP_017168593.1;Parent=rna-XM_017313104.3;Dbxref=GeneID:110637,GenBank:XP_017168593.1,MGI:MGI:95817;Name=XP_017168593.1;gbkey=CDS;gene=Grik4;product=glutamate receptor ionotropic%2C kainate 4 isoform X6;protein_id=XP_017168593.1;extra_copy_number=0
CM058249.1	Liftoff	CDS	56952827	56952945	.	-	.	ID=cds-XP_017168593.1;Parent=rna-XM_017313104.3;Dbxref=GeneID:110637,GenBank:XP_017168593.1,MGI:MGI:95817;Name=XP_017168593.1;gbkey=CDS;gene=Grik4;product=glutamate receptor ionotropic%2C kainate 4 isoform X6;protein_id=XP_017168593.1;extra_copy_number=0
CM058249.1	Liftoff	CDS	56965662	56965790	.	-	.	ID=cds-XP_017168593.1;Parent=rna-XM_017313104.3;Dbxref=GeneID:110637,GenBank:XP_017168593.1,MGI:MGI:95817;Name=XP_017168593.1;gbkey=CDS;gene=Grik4;product=glutamate receptor ionotropic%2C kainate 4 isoform X6;protein_id=XP_017168593.1;extra_copy_number=0
CM058249.1	Liftoff	CDS	56970170	56970395	.	-	.	ID=cds-XP_017168593.1;Parent=rna-XM_017313104.3;Dbxref=GeneID:110637,GenBank:XP_017168593.1,MGI:MGI:95817;Name=XP_017168593.1;gbkey=CDS;gene=Grik4;product=glutamate receptor ionotropic%2C kainate 4 isoform X6;protein_id=XP_017168593.1;extra_copy_number=0
CM058249.1	Liftoff	CDS	56972106	56972271	.	-	.	ID=cds-XP_017168593.1;Parent=rna-XM_017313104.3;Dbxref=GeneID:110637,GenBank:XP_017168593.1,MGI:MGI:95817;Name=XP_017168593.1;gbkey=CDS;gene=Grik4;product=glutamate receptor ionotropic%2C kainate 4 isoform X6;protein_id=XP_017168593.1;extra_copy_number=0
CM058249.1	Liftoff	CDS	56975915	56976088	.	-	.	ID=cds-XP_017168593.1;Parent=rna-XM_017313104.3;Dbxref=GeneID:110637,GenBank:XP_017168593.1,MGI:MGI:95817;Name=XP_017168593.1;gbkey=CDS;gene=Grik4;product=glutamate receptor ionotropic%2C kainate 4 isoform X6;protein_id=XP_017168593.1;extra_copy_number=0
CM058249.1	Liftoff	CDS	56978754	56978863	.	-	.	ID=cds-XP_017168593.1;Parent=rna-XM_017313104.3;Dbxref=GeneID:110637,GenBank:XP_017168593.1,MGI:MGI:95817;Name=XP_017168593.1;gbkey=CDS;gene=Grik4;product=glutamate receptor ionotropic%2C kainate 4 isoform X6;protein_id=XP_017168593.1;extra_copy_number=0
CM058249.1	Liftoff	CDS	56994644	56994757	.	-	.	ID=cds-XP_017168593.1;Parent=rna-XM_017313104.3;Dbxref=GeneID:110637,GenBank:XP_017168593.1,MGI:MGI:95817;Name=XP_017168593.1;gbkey=CDS;gene=Grik4;product=glutamate receptor ionotropic%2C kainate 4 isoform X6;protein_id=XP_017168593.1;extra_copy_number=0
CM058249.1	Liftoff	CDS	57019699	57019902	.	-	.	ID=cds-XP_017168593.1;Parent=rna-XM_017313104.3;Dbxref=GeneID:110637,GenBank:XP_017168593.1,MGI:MGI:95817;Name=XP_017168593.1;gbkey=CDS;gene=Grik4;product=glutamate receptor ionotropic%2C kainate 4 isoform X6;protein_id=XP_017168593.1;extra_copy_number=0
CM058249.1	Liftoff	CDS	57026201	57026275	.	-	.	ID=cds-XP_017168593.1;Parent=rna-XM_017313104.3;Dbxref=GeneID:110637,GenBank:XP_017168593.1,MGI:MGI:95817;Name=XP_017168593.1;gbkey=CDS;gene=Grik4;product=glutamate receptor ionotropic%2C kainate 4 isoform X6;protein_id=XP_017168593.1;extra_copy_number=0
CM058249.1	Liftoff	mRNA	56948774	57311331	.	-	.	ID=rna-XM_030244014.2;Parent=gene-Grik4;Dbxref=GeneID:110637,GenBank:XM_030244014.2,MGI:MGI:95817;Name=XM_030244014.2;gbkey=mRNA;gene=Grik4;model_evidence=Supporting evidence includes similarity to: 3 ESTs%2C 32 Proteins%2C 59 long SRA reads%2C and 100%25 coverage of the annotated genomic feature by RNAseq alignments%2C including 4 samples with support for all annotated introns;product=glutamate receptor%2C ionotropic%2C kainate 4%2C transcript variant X10;transcript_id=XM_030244014.2;matches_ref_protein=True;valid_ORF=True;extra_copy_number=0
CM058249.1	Liftoff	exon	56948774	56949532	.	-	.	ID=exon-XM_030244014.2-21;Parent=rna-XM_030244014.2;Dbxref=GeneID:110637,GenBank:XM_030244014.2,MGI:MGI:95817;gbkey=mRNA;gene=Grik4;product=glutamate receptor%2C ionotropic%2C kainate 4%2C transcript variant X10;transcript_id=XM_030244014.2;extra_copy_number=0
CM058249.1	Liftoff	exon	56952827	56952945	.	-	.	ID=exon-XM_030244014.2-20;Parent=rna-XM_030244014.2;Dbxref=GeneID:110637,GenBank:XM_030244014.2,MGI:MGI:95817;gbkey=mRNA;gene=Grik4;product=glutamate receptor%2C ionotropic%2C kainate 4%2C transcript variant X10;transcript_id=XM_030244014.2;extra_copy_number=0
CM058249.1	Liftoff	exon	56965662	56965790	.	-	.	ID=exon-XM_030244014.2-19;Parent=rna-XM_030244014.2;Dbxref=GeneID:110637,GenBank:XM_030244014.2,MGI:MGI:95817;gbkey=mRNA;gene=Grik4;product=glutamate receptor%2C ionotropic%2C kainate 4%2C transcript variant X10;transcript_id=XM_030244014.2;extra_copy_number=0
CM058249.1	Liftoff	exon	56970170	56970395	.	-	.	ID=exon-XM_030244014.2-18;Parent=rna-XM_030244014.2;Dbxref=GeneID:110637,GenBank:XM_030244014.2,MGI:MGI:95817;gbkey=mRNA;gene=Grik4;product=glutamate receptor%2C ionotropic%2C kainate 4%2C transcript variant X10;transcript_id=XM_030244014.2;extra_copy_number=0
CM058249.1	Liftoff	exon	56972106	56972271	.	-	.	ID=exon-XM_030244014.2-17;Parent=rna-XM_030244014.2;Dbxref=GeneID:110637,GenBank:XM_030244014.2,MGI:MGI:95817;gbkey=mRNA;gene=Grik4;product=glutamate receptor%2C ionotropic%2C kainate 4%2C transcript variant X10;transcript_id=XM_030244014.2;extra_copy_number=0
CM058249.1	Liftoff	exon	56975915	56976088	.	-	.	ID=exon-XM_030244014.2-16;Parent=rna-XM_030244014.2;Dbxref=GeneID:110637,GenBank:XM_030244014.2,MGI:MGI:95817;gbkey=mRNA;gene=Grik4;product=glutamate receptor%2C ionotropic%2C kainate 4%2C transcript variant X10;transcript_id=XM_030244014.2;extra_copy_number=0
CM058249.1	Liftoff	exon	56978754	56978863	.	-	.	ID=exon-XM_030244014.2-15;Parent=rna-XM_030244014.2;Dbxref=GeneID:110637,GenBank:XM_030244014.2,MGI:MGI:95817;gbkey=mRNA;gene=Grik4;product=glutamate receptor%2C ionotropic%2C kainate 4%2C transcript variant X10;transcript_id=XM_030244014.2;extra_copy_number=0
CM058249.1	Liftoff	exon	56994644	56994757	.	-	.	ID=exon-XM_030244014.2-14;Parent=rna-XM_030244014.2;Dbxref=GeneID:110637,GenBank:XM_030244014.2,MGI:MGI:95817;gbkey=mRNA;gene=Grik4;product=glutamate receptor%2C ionotropic%2C kainate 4%2C transcript variant X10;transcript_id=XM_030244014.2;extra_copy_number=0
CM058249.1	Liftoff	exon	57019699	57019902	.	-	.	ID=exon-XM_030244014.2-13;Parent=rna-XM_030244014.2;Dbxref=GeneID:110637,GenBank:XM_030244014.2,MGI:MGI:95817;gbkey=mRNA;gene=Grik4;product=glutamate receptor%2C ionotropic%2C kainate 4%2C transcript variant X10;transcript_id=XM_030244014.2;extra_copy_number=0
CM058249.1	Liftoff	exon	57026201	57026308	.	-	.	ID=exon-XM_030244014.2-12;Parent=rna-XM_030244014.2;Dbxref=GeneID:110637,GenBank:XM_030244014.2,MGI:MGI:95817;gbkey=mRNA;gene=Grik4;product=glutamate receptor%2C ionotropic%2C kainate 4%2C transcript variant X10;transcript_id=XM_030244014.2;extra_copy_number=0
CM058249.1	Liftoff	exon	57050410	57050510	.	-	.	ID=exon-XM_030244014.2-11;Parent=rna-XM_030244014.2;Dbxref=GeneID:110637,GenBank:XM_030244014.2,MGI:MGI:95817;gbkey=mRNA;gene=Grik4;product=glutamate receptor%2C ionotropic%2C kainate 4%2C transcript variant X10;transcript_id=XM_030244014.2;extra_copy_number=0
CM058249.1	Liftoff	exon	57051277	57051429	.	-	.	ID=exon-XM_030244014.2-10;Parent=rna-XM_030244014.2;Dbxref=GeneID:110637,GenBank:XM_030244014.2,MGI:MGI:95817;gbkey=mRNA;gene=Grik4;product=glutamate receptor%2C ionotropic%2C kainate 4%2C transcript variant X10;transcript_id=XM_030244014.2;extra_copy_number=0
CM058249.1	Liftoff	exon	57057330	57057491	.	-	.	ID=exon-XM_030244014.2-9;Parent=rna-XM_030244014.2;Dbxref=GeneID:110637,GenBank:XM_030244014.2,MGI:MGI:95817;gbkey=mRNA;gene=Grik4;product=glutamate receptor%2C ionotropic%2C kainate 4%2C transcript variant X10;transcript_id=XM_030244014.2;extra_copy_number=0
CM058249.1	Liftoff	exon	57084151	57084204	.	-	.	ID=exon-XM_030244014.2-8;Parent=rna-XM_030244014.2;Dbxref=GeneID:110637,GenBank:XM_030244014.2,MGI:MGI:95817;gbkey=mRNA;gene=Grik4;product=glutamate receptor%2C ionotropic%2C kainate 4%2C transcript variant X10;transcript_id=XM_030244014.2;extra_copy_number=0
CM058249.1	Liftoff	exon	57088382	57088560	.	-	.	ID=exon-XM_030244014.2-7;Parent=rna-XM_030244014.2;Dbxref=GeneID:110637,GenBank:XM_030244014.2,MGI:MGI:95817;gbkey=mRNA;gene=Grik4;product=glutamate receptor%2C ionotropic%2C kainate 4%2C transcript variant X10;transcript_id=XM_030244014.2;extra_copy_number=0
CM058249.1	Liftoff	exon	57099808	57099973	.	-	.	ID=exon-XM_030244014.2-6;Parent=rna-XM_030244014.2;Dbxref=GeneID:110637,GenBank:XM_030244014.2,MGI:MGI:95817;gbkey=mRNA;gene=Grik4;product=glutamate receptor%2C ionotropic%2C kainate 4%2C transcript variant X10;transcript_id=XM_030244014.2;extra_copy_number=0
CM058249.1	Liftoff	exon	57103883	57103980	.	-	.	ID=exon-XM_030244014.2-5;Parent=rna-XM_030244014.2;Dbxref=GeneID:110637,GenBank:XM_030244014.2,MGI:MGI:95817;gbkey=mRNA;gene=Grik4;product=glutamate receptor%2C ionotropic%2C kainate 4%2C transcript variant X10;transcript_id=XM_030244014.2;extra_copy_number=0
CM058249.1	Liftoff	exon	57116603	57116767	.	-	.	ID=exon-XM_030244014.2-4;Parent=rna-XM_030244014.2;Dbxref=GeneID:110637,GenBank:XM_030244014.2,MGI:MGI:95817;gbkey=mRNA;gene=Grik4;product=glutamate receptor%2C ionotropic%2C kainate 4%2C transcript variant X10;transcript_id=XM_030244014.2;extra_copy_number=0
CM058249.1	Liftoff	exon	57237311	57237442	.	-	.	ID=exon-XM_030244014.2-3;Parent=rna-XM_030244014.2;Dbxref=GeneID:110637,GenBank:XM_030244014.2,MGI:MGI:95817;gbkey=mRNA;gene=Grik4;product=glutamate receptor%2C ionotropic%2C kainate 4%2C transcript variant X10;transcript_id=XM_030244014.2;extra_copy_number=0
CM058249.1	Liftoff	exon	57247690	57247794	.	-	.	ID=exon-XM_030244014.2-2;Parent=rna-XM_030244014.2;Dbxref=GeneID:110637,GenBank:XM_030244014.2,MGI:MGI:95817;gbkey=mRNA;gene=Grik4;product=glutamate receptor%2C ionotropic%2C kainate 4%2C transcript variant X10;transcript_id=XM_030244014.2;extra_copy_number=0
CM058249.1	Liftoff	exon	57311191	57311331	.	-	.	ID=exon-XM_030244014.2-1;Parent=rna-XM_030244014.2;Dbxref=GeneID:110637,GenBank:XM_030244014.2,MGI:MGI:95817;gbkey=mRNA;gene=Grik4;product=glutamate receptor%2C ionotropic%2C kainate 4%2C transcript variant X10;transcript_id=XM_030244014.2;extra_copy_number=0
CM058249.1	Liftoff	CDS	56949176	56949532	.	-	.	ID=cds-XP_030099874.1;Parent=rna-XM_030244014.2;Dbxref=GeneID:110637,GenBank:XP_030099874.1,MGI:MGI:95817;Name=XP_030099874.1;gbkey=CDS;gene=Grik4;product=glutamate receptor ionotropic%2C kainate 4 isoform X6;protein_id=XP_030099874.1;extra_copy_number=0
CM058249.1	Liftoff	CDS	56952827	56952945	.	-	.	ID=cds-XP_030099874.1;Parent=rna-XM_030244014.2;Dbxref=GeneID:110637,GenBank:XP_030099874.1,MGI:MGI:95817;Name=XP_030099874.1;gbkey=CDS;gene=Grik4;product=glutamate receptor ionotropic%2C kainate 4 isoform X6;protein_id=XP_030099874.1;extra_copy_number=0
CM058249.1	Liftoff	CDS	56965662	56965790	.	-	.	ID=cds-XP_030099874.1;Parent=rna-XM_030244014.2;Dbxref=GeneID:110637,GenBank:XP_030099874.1,MGI:MGI:95817;Name=XP_030099874.1;gbkey=CDS;gene=Grik4;product=glutamate receptor ionotropic%2C kainate 4 isoform X6;protein_id=XP_030099874.1;extra_copy_number=0
CM058249.1	Liftoff	CDS	56970170	56970395	.	-	.	ID=cds-XP_030099874.1;Parent=rna-XM_030244014.2;Dbxref=GeneID:110637,GenBank:XP_030099874.1,MGI:MGI:95817;Name=XP_030099874.1;gbkey=CDS;gene=Grik4;product=glutamate receptor ionotropic%2C kainate 4 isoform X6;protein_id=XP_030099874.1;extra_copy_number=0
CM058249.1	Liftoff	CDS	56972106	56972271	.	-	.	ID=cds-XP_030099874.1;Parent=rna-XM_030244014.2;Dbxref=GeneID:110637,GenBank:XP_030099874.1,MGI:MGI:95817;Name=XP_030099874.1;gbkey=CDS;gene=Grik4;product=glutamate receptor ionotropic%2C kainate 4 isoform X6;protein_id=XP_030099874.1;extra_copy_number=0
CM058249.1	Liftoff	CDS	56975915	56976088	.	-	.	ID=cds-XP_030099874.1;Parent=rna-XM_030244014.2;Dbxref=GeneID:110637,GenBank:XP_030099874.1,MGI:MGI:95817;Name=XP_030099874.1;gbkey=CDS;gene=Grik4;product=glutamate receptor ionotropic%2C kainate 4 isoform X6;protein_id=XP_030099874.1;extra_copy_number=0
CM058249.1	Liftoff	CDS	56978754	56978863	.	-	.	ID=cds-XP_030099874.1;Parent=rna-XM_030244014.2;Dbxref=GeneID:110637,GenBank:XP_030099874.1,MGI:MGI:95817;Name=XP_030099874.1;gbkey=CDS;gene=Grik4;product=glutamate receptor ionotropic%2C kainate 4 isoform X6;protein_id=XP_030099874.1;extra_copy_number=0
CM058249.1	Liftoff	CDS	56994644	56994757	.	-	.	ID=cds-XP_030099874.1;Parent=rna-XM_030244014.2;Dbxref=GeneID:110637,GenBank:XP_030099874.1,MGI:MGI:95817;Name=XP_030099874.1;gbkey=CDS;gene=Grik4;product=glutamate receptor ionotropic%2C kainate 4 isoform X6;protein_id=XP_030099874.1;extra_copy_number=0
CM058249.1	Liftoff	CDS	57019699	57019902	.	-	.	ID=cds-XP_030099874.1;Parent=rna-XM_030244014.2;Dbxref=GeneID:110637,GenBank:XP_030099874.1,MGI:MGI:95817;Name=XP_030099874.1;gbkey=CDS;gene=Grik4;product=glutamate receptor ionotropic%2C kainate 4 isoform X6;protein_id=XP_030099874.1;extra_copy_number=0
CM058249.1	Liftoff	CDS	57026201	57026275	.	-	.	ID=cds-XP_030099874.1;Parent=rna-XM_030244014.2;Dbxref=GeneID:110637,GenBank:XP_030099874.1,MGI:MGI:95817;Name=XP_030099874.1;gbkey=CDS;gene=Grik4;product=glutamate receptor ionotropic%2C kainate 4 isoform X6;protein_id=XP_030099874.1;extra_copy_number=0
CM058249.1	Liftoff	mRNA	56948774	57311333	.	-	.	ID=rna-XM_030244015.2;Parent=gene-Grik4;Dbxref=GeneID:110637,GenBank:XM_030244015.2,MGI:MGI:95817;Name=XM_030244015.2;gbkey=mRNA;gene=Grik4;model_evidence=Supporting evidence includes similarity to: 32 Proteins%2C 45 long SRA reads%2C and 100%25 coverage of the annotated genomic feature by RNAseq alignments%2C including 4 samples with support for all annotated introns;product=glutamate receptor%2C ionotropic%2C kainate 4%2C transcript variant X11;transcript_id=XM_030244015.2;matches_ref_protein=True;valid_ORF=True;extra_copy_number=0
CM058249.1	Liftoff	exon	56948774	56949532	.	-	.	ID=exon-XM_030244015.2-20;Parent=rna-XM_030244015.2;Dbxref=GeneID:110637,GenBank:XM_030244015.2,MGI:MGI:95817;gbkey=mRNA;gene=Grik4;product=glutamate receptor%2C ionotropic%2C kainate 4%2C transcript variant X11;transcript_id=XM_030244015.2;extra_copy_number=0
CM058249.1	Liftoff	exon	56952827	56952945	.	-	.	ID=exon-XM_030244015.2-19;Parent=rna-XM_030244015.2;Dbxref=GeneID:110637,GenBank:XM_030244015.2,MGI:MGI:95817;gbkey=mRNA;gene=Grik4;product=glutamate receptor%2C ionotropic%2C kainate 4%2C transcript variant X11;transcript_id=XM_030244015.2;extra_copy_number=0
CM058249.1	Liftoff	exon	56965662	56965790	.	-	.	ID=exon-XM_030244015.2-18;Parent=rna-XM_030244015.2;Dbxref=GeneID:110637,GenBank:XM_030244015.2,MGI:MGI:95817;gbkey=mRNA;gene=Grik4;product=glutamate receptor%2C ionotropic%2C kainate 4%2C transcript variant X11;transcript_id=XM_030244015.2;extra_copy_number=0
CM058249.1	Liftoff	exon	56970170	56970395	.	-	.	ID=exon-XM_030244015.2-17;Parent=rna-XM_030244015.2;Dbxref=GeneID:110637,GenBank:XM_030244015.2,MGI:MGI:95817;gbkey=mRNA;gene=Grik4;product=glutamate receptor%2C ionotropic%2C kainate 4%2C transcript variant X11;transcript_id=XM_030244015.2;extra_copy_number=0
CM058249.1	Liftoff	exon	56972106	56972271	.	-	.	ID=exon-XM_030244015.2-16;Parent=rna-XM_030244015.2;Dbxref=GeneID:110637,GenBank:XM_030244015.2,MGI:MGI:95817;gbkey=mRNA;gene=Grik4;product=glutamate receptor%2C ionotropic%2C kainate 4%2C transcript variant X11;transcript_id=XM_030244015.2;extra_copy_number=0
CM058249.1	Liftoff	exon	56975915	56976088	.	-	.	ID=exon-XM_030244015.2-15;Parent=rna-XM_030244015.2;Dbxref=GeneID:110637,GenBank:XM_030244015.2,MGI:MGI:95817;gbkey=mRNA;gene=Grik4;product=glutamate receptor%2C ionotropic%2C kainate 4%2C transcript variant X11;transcript_id=XM_030244015.2;extra_copy_number=0
CM058249.1	Liftoff	exon	56978754	56978863	.	-	.	ID=exon-XM_030244015.2-14;Parent=rna-XM_030244015.2;Dbxref=GeneID:110637,GenBank:XM_030244015.2,MGI:MGI:95817;gbkey=mRNA;gene=Grik4;product=glutamate receptor%2C ionotropic%2C kainate 4%2C transcript variant X11;transcript_id=XM_030244015.2;extra_copy_number=0
CM058249.1	Liftoff	exon	56994644	56994757	.	-	.	ID=exon-XM_030244015.2-13;Parent=rna-XM_030244015.2;Dbxref=GeneID:110637,GenBank:XM_030244015.2,MGI:MGI:95817;gbkey=mRNA;gene=Grik4;product=glutamate receptor%2C ionotropic%2C kainate 4%2C transcript variant X11;transcript_id=XM_030244015.2;extra_copy_number=0
CM058249.1	Liftoff	exon	57019699	57019902	.	-	.	ID=exon-XM_030244015.2-12;Parent=rna-XM_030244015.2;Dbxref=GeneID:110637,GenBank:XM_030244015.2,MGI:MGI:95817;gbkey=mRNA;gene=Grik4;product=glutamate receptor%2C ionotropic%2C kainate 4%2C transcript variant X11;transcript_id=XM_030244015.2;extra_copy_number=0
CM058249.1	Liftoff	exon	57026201	57026308	.	-	.	ID=exon-XM_030244015.2-11;Parent=rna-XM_030244015.2;Dbxref=GeneID:110637,GenBank:XM_030244015.2,MGI:MGI:95817;gbkey=mRNA;gene=Grik4;product=glutamate receptor%2C ionotropic%2C kainate 4%2C transcript variant X11;transcript_id=XM_030244015.2;extra_copy_number=0
CM058249.1	Liftoff	exon	57050410	57050510	.	-	.	ID=exon-XM_030244015.2-10;Parent=rna-XM_030244015.2;Dbxref=GeneID:110637,GenBank:XM_030244015.2,MGI:MGI:95817;gbkey=mRNA;gene=Grik4;product=glutamate receptor%2C ionotropic%2C kainate 4%2C transcript variant X11;transcript_id=XM_030244015.2;extra_copy_number=0
CM058249.1	Liftoff	exon	57051277	57051429	.	-	.	ID=exon-XM_030244015.2-9;Parent=rna-XM_030244015.2;Dbxref=GeneID:110637,GenBank:XM_030244015.2,MGI:MGI:95817;gbkey=mRNA;gene=Grik4;product=glutamate receptor%2C ionotropic%2C kainate 4%2C transcript variant X11;transcript_id=XM_030244015.2;extra_copy_number=0
CM058249.1	Liftoff	exon	57057330	57057491	.	-	.	ID=exon-XM_030244015.2-8;Parent=rna-XM_030244015.2;Dbxref=GeneID:110637,GenBank:XM_030244015.2,MGI:MGI:95817;gbkey=mRNA;gene=Grik4;product=glutamate receptor%2C ionotropic%2C kainate 4%2C transcript variant X11;transcript_id=XM_030244015.2;extra_copy_number=0
CM058249.1	Liftoff	exon	57084151	57084204	.	-	.	ID=exon-XM_030244015.2-7;Parent=rna-XM_030244015.2;Dbxref=GeneID:110637,GenBank:XM_030244015.2,MGI:MGI:95817;gbkey=mRNA;gene=Grik4;product=glutamate receptor%2C ionotropic%2C kainate 4%2C transcript variant X11;transcript_id=XM_030244015.2;extra_copy_number=0
CM058249.1	Liftoff	exon	57099808	57099973	.	-	.	ID=exon-XM_030244015.2-6;Parent=rna-XM_030244015.2;Dbxref=GeneID:110637,GenBank:XM_030244015.2,MGI:MGI:95817;gbkey=mRNA;gene=Grik4;product=glutamate receptor%2C ionotropic%2C kainate 4%2C transcript variant X11;transcript_id=XM_030244015.2;extra_copy_number=0
CM058249.1	Liftoff	exon	57103883	57103980	.	-	.	ID=exon-XM_030244015.2-5;Parent=rna-XM_030244015.2;Dbxref=GeneID:110637,GenBank:XM_030244015.2,MGI:MGI:95817;gbkey=mRNA;gene=Grik4;product=glutamate receptor%2C ionotropic%2C kainate 4%2C transcript variant X11;transcript_id=XM_030244015.2;extra_copy_number=0
CM058249.1	Liftoff	exon	57116603	57116767	.	-	.	ID=exon-XM_030244015.2-4;Parent=rna-XM_030244015.2;Dbxref=GeneID:110637,GenBank:XM_030244015.2,MGI:MGI:95817;gbkey=mRNA;gene=Grik4;product=glutamate receptor%2C ionotropic%2C kainate 4%2C transcript variant X11;transcript_id=XM_030244015.2;extra_copy_number=0
CM058249.1	Liftoff	exon	57237311	57237442	.	-	.	ID=exon-XM_030244015.2-3;Parent=rna-XM_030244015.2;Dbxref=GeneID:110637,GenBank:XM_030244015.2,MGI:MGI:95817;gbkey=mRNA;gene=Grik4;product=glutamate receptor%2C ionotropic%2C kainate 4%2C transcript variant X11;transcript_id=XM_030244015.2;extra_copy_number=0
CM058249.1	Liftoff	exon	57247690	57247794	.	-	.	ID=exon-XM_030244015.2-2;Parent=rna-XM_030244015.2;Dbxref=GeneID:110637,GenBank:XM_030244015.2,MGI:MGI:95817;gbkey=mRNA;gene=Grik4;product=glutamate receptor%2C ionotropic%2C kainate 4%2C transcript variant X11;transcript_id=XM_030244015.2;extra_copy_number=0
CM058249.1	Liftoff	exon	57311191	57311333	.	-	.	ID=exon-XM_030244015.2-1;Parent=rna-XM_030244015.2;Dbxref=GeneID:110637,GenBank:XM_030244015.2,MGI:MGI:95817;gbkey=mRNA;gene=Grik4;product=glutamate receptor%2C ionotropic%2C kainate 4%2C transcript variant X11;transcript_id=XM_030244015.2;extra_copy_number=0
CM058249.1	Liftoff	CDS	56949176	56949532	.	-	.	ID=cds-XP_030099875.1;Parent=rna-XM_030244015.2;Dbxref=GeneID:110637,GenBank:XP_030099875.1,MGI:MGI:95817;Name=XP_030099875.1;gbkey=CDS;gene=Grik4;product=glutamate receptor ionotropic%2C kainate 4 isoform X6;protein_id=XP_030099875.1;extra_copy_number=0
CM058249.1	Liftoff	CDS	56952827	56952945	.	-	.	ID=cds-XP_030099875.1;Parent=rna-XM_030244015.2;Dbxref=GeneID:110637,GenBank:XP_030099875.1,MGI:MGI:95817;Name=XP_030099875.1;gbkey=CDS;gene=Grik4;product=glutamate receptor ionotropic%2C kainate 4 isoform X6;protein_id=XP_030099875.1;extra_copy_number=0
CM058249.1	Liftoff	CDS	56965662	56965790	.	-	.	ID=cds-XP_030099875.1;Parent=rna-XM_030244015.2;Dbxref=GeneID:110637,GenBank:XP_030099875.1,MGI:MGI:95817;Name=XP_030099875.1;gbkey=CDS;gene=Grik4;product=glutamate receptor ionotropic%2C kainate 4 isoform X6;protein_id=XP_030099875.1;extra_copy_number=0
CM058249.1	Liftoff	CDS	56970170	56970395	.	-	.	ID=cds-XP_030099875.1;Parent=rna-XM_030244015.2;Dbxref=GeneID:110637,GenBank:XP_030099875.1,MGI:MGI:95817;Name=XP_030099875.1;gbkey=CDS;gene=Grik4;product=glutamate receptor ionotropic%2C kainate 4 isoform X6;protein_id=XP_030099875.1;extra_copy_number=0
CM058249.1	Liftoff	CDS	56972106	56972271	.	-	.	ID=cds-XP_030099875.1;Parent=rna-XM_030244015.2;Dbxref=GeneID:110637,GenBank:XP_030099875.1,MGI:MGI:95817;Name=XP_030099875.1;gbkey=CDS;gene=Grik4;product=glutamate receptor ionotropic%2C kainate 4 isoform X6;protein_id=XP_030099875.1;extra_copy_number=0
CM058249.1	Liftoff	CDS	56975915	56976088	.	-	.	ID=cds-XP_030099875.1;Parent=rna-XM_030244015.2;Dbxref=GeneID:110637,GenBank:XP_030099875.1,MGI:MGI:95817;Name=XP_030099875.1;gbkey=CDS;gene=Grik4;product=glutamate receptor ionotropic%2C kainate 4 isoform X6;protein_id=XP_030099875.1;extra_copy_number=0
CM058249.1	Liftoff	CDS	56978754	56978863	.	-	.	ID=cds-XP_030099875.1;Parent=rna-XM_030244015.2;Dbxref=GeneID:110637,GenBank:XP_030099875.1,MGI:MGI:95817;Name=XP_030099875.1;gbkey=CDS;gene=Grik4;product=glutamate receptor ionotropic%2C kainate 4 isoform X6;protein_id=XP_030099875.1;extra_copy_number=0
CM058249.1	Liftoff	CDS	56994644	56994757	.	-	.	ID=cds-XP_030099875.1;Parent=rna-XM_030244015.2;Dbxref=GeneID:110637,GenBank:XP_030099875.1,MGI:MGI:95817;Name=XP_030099875.1;gbkey=CDS;gene=Grik4;product=glutamate receptor ionotropic%2C kainate 4 isoform X6;protein_id=XP_030099875.1;extra_copy_number=0
CM058249.1	Liftoff	CDS	57019699	57019902	.	-	.	ID=cds-XP_030099875.1;Parent=rna-XM_030244015.2;Dbxref=GeneID:110637,GenBank:XP_030099875.1,MGI:MGI:95817;Name=XP_030099875.1;gbkey=CDS;gene=Grik4;product=glutamate receptor ionotropic%2C kainate 4 isoform X6;protein_id=XP_030099875.1;extra_copy_number=0
CM058249.1	Liftoff	CDS	57026201	57026275	.	-	.	ID=cds-XP_030099875.1;Parent=rna-XM_030244015.2;Dbxref=GeneID:110637,GenBank:XP_030099875.1,MGI:MGI:95817;Name=XP_030099875.1;gbkey=CDS;gene=Grik4;product=glutamate receptor ionotropic%2C kainate 4 isoform X6;protein_id=XP_030099875.1;extra_copy_number=0
CM058249.1	Liftoff	mRNA	56948774	57373994	.	-	.	ID=rna-XM_036154561.1;Parent=gene-Grik4;Dbxref=GeneID:110637,GenBank:XM_036154561.1,MGI:MGI:95817;Name=XM_036154561.1;gbkey=mRNA;gene=Grik4;model_evidence=Supporting evidence includes similarity to: 4 ESTs%2C 4 Proteins%2C 126 long SRA reads%2C and 98%25 coverage of the annotated genomic feature by RNAseq alignments%2C including 12 samples with support for all annotated introns;product=glutamate receptor%2C ionotropic%2C kainate 4%2C transcript variant X6;transcript_id=XM_036154561.1;matches_ref_protein=True;valid_ORF=True;extra_copy_number=0
CM058249.1	Liftoff	exon	56948774	56949532	.	-	.	ID=exon-XM_036154561.1-20;Parent=rna-XM_036154561.1;Dbxref=GeneID:110637,GenBank:XM_036154561.1,MGI:MGI:95817;gbkey=mRNA;gene=Grik4;product=glutamate receptor%2C ionotropic%2C kainate 4%2C transcript variant X6;transcript_id=XM_036154561.1;extra_copy_number=0
CM058249.1	Liftoff	exon	56952827	56952945	.	-	.	ID=exon-XM_036154561.1-19;Parent=rna-XM_036154561.1;Dbxref=GeneID:110637,GenBank:XM_036154561.1,MGI:MGI:95817;gbkey=mRNA;gene=Grik4;product=glutamate receptor%2C ionotropic%2C kainate 4%2C transcript variant X6;transcript_id=XM_036154561.1;extra_copy_number=0
CM058249.1	Liftoff	exon	56965662	56965790	.	-	.	ID=exon-XM_036154561.1-18;Parent=rna-XM_036154561.1;Dbxref=GeneID:110637,GenBank:XM_036154561.1,MGI:MGI:95817;gbkey=mRNA;gene=Grik4;product=glutamate receptor%2C ionotropic%2C kainate 4%2C transcript variant X6;transcript_id=XM_036154561.1;extra_copy_number=0
CM058249.1	Liftoff	exon	56970170	56970395	.	-	.	ID=exon-XM_036154561.1-17;Parent=rna-XM_036154561.1;Dbxref=GeneID:110637,GenBank:XM_036154561.1,MGI:MGI:95817;gbkey=mRNA;gene=Grik4;product=glutamate receptor%2C ionotropic%2C kainate 4%2C transcript variant X6;transcript_id=XM_036154561.1;extra_copy_number=0
CM058249.1	Liftoff	exon	56972106	56972271	.	-	.	ID=exon-XM_036154561.1-16;Parent=rna-XM_036154561.1;Dbxref=GeneID:110637,GenBank:XM_036154561.1,MGI:MGI:95817;gbkey=mRNA;gene=Grik4;product=glutamate receptor%2C ionotropic%2C kainate 4%2C transcript variant X6;transcript_id=XM_036154561.1;extra_copy_number=0
CM058249.1	Liftoff	exon	56975915	56976088	.	-	.	ID=exon-XM_036154561.1-15;Parent=rna-XM_036154561.1;Dbxref=GeneID:110637,GenBank:XM_036154561.1,MGI:MGI:95817;gbkey=mRNA;gene=Grik4;product=glutamate receptor%2C ionotropic%2C kainate 4%2C transcript variant X6;transcript_id=XM_036154561.1;extra_copy_number=0
CM058249.1	Liftoff	exon	56978754	56978863	.	-	.	ID=exon-XM_036154561.1-14;Parent=rna-XM_036154561.1;Dbxref=GeneID:110637,GenBank:XM_036154561.1,MGI:MGI:95817;gbkey=mRNA;gene=Grik4;product=glutamate receptor%2C ionotropic%2C kainate 4%2C transcript variant X6;transcript_id=XM_036154561.1;extra_copy_number=0
CM058249.1	Liftoff	exon	56994644	56994757	.	-	.	ID=exon-XM_036154561.1-13;Parent=rna-XM_036154561.1;Dbxref=GeneID:110637,GenBank:XM_036154561.1,MGI:MGI:95817;gbkey=mRNA;gene=Grik4;product=glutamate receptor%2C ionotropic%2C kainate 4%2C transcript variant X6;transcript_id=XM_036154561.1;extra_copy_number=0
CM058249.1	Liftoff	exon	57026201	57026308	.	-	.	ID=exon-XM_036154561.1-12;Parent=rna-XM_036154561.1;Dbxref=GeneID:110637,GenBank:XM_036154561.1,MGI:MGI:95817;gbkey=mRNA;gene=Grik4;product=glutamate receptor%2C ionotropic%2C kainate 4%2C transcript variant X6;transcript_id=XM_036154561.1;extra_copy_number=0
CM058249.1	Liftoff	exon	57050410	57050514	.	-	.	ID=exon-XM_036154561.1-11;Parent=rna-XM_036154561.1;Dbxref=GeneID:110637,GenBank:XM_036154561.1,MGI:MGI:95817;gbkey=mRNA;gene=Grik4;product=glutamate receptor%2C ionotropic%2C kainate 4%2C transcript variant X6;transcript_id=XM_036154561.1;extra_copy_number=0
CM058249.1	Liftoff	exon	57051277	57051429	.	-	.	ID=exon-XM_036154561.1-10;Parent=rna-XM_036154561.1;Dbxref=GeneID:110637,GenBank:XM_036154561.1,MGI:MGI:95817;gbkey=mRNA;gene=Grik4;product=glutamate receptor%2C ionotropic%2C kainate 4%2C transcript variant X6;transcript_id=XM_036154561.1;extra_copy_number=0
CM058249.1	Liftoff	exon	57057330	57057491	.	-	.	ID=exon-XM_036154561.1-9;Parent=rna-XM_036154561.1;Dbxref=GeneID:110637,GenBank:XM_036154561.1,MGI:MGI:95817;gbkey=mRNA;gene=Grik4;product=glutamate receptor%2C ionotropic%2C kainate 4%2C transcript variant X6;transcript_id=XM_036154561.1;extra_copy_number=0
CM058249.1	Liftoff	exon	57084151	57084204	.	-	.	ID=exon-XM_036154561.1-8;Parent=rna-XM_036154561.1;Dbxref=GeneID:110637,GenBank:XM_036154561.1,MGI:MGI:95817;gbkey=mRNA;gene=Grik4;product=glutamate receptor%2C ionotropic%2C kainate 4%2C transcript variant X6;transcript_id=XM_036154561.1;extra_copy_number=0
CM058249.1	Liftoff	exon	57088382	57088560	.	-	.	ID=exon-XM_036154561.1-7;Parent=rna-XM_036154561.1;Dbxref=GeneID:110637,GenBank:XM_036154561.1,MGI:MGI:95817;gbkey=mRNA;gene=Grik4;product=glutamate receptor%2C ionotropic%2C kainate 4%2C transcript variant X6;transcript_id=XM_036154561.1;extra_copy_number=0
CM058249.1	Liftoff	exon	57099808	57099973	.	-	.	ID=exon-XM_036154561.1-6;Parent=rna-XM_036154561.1;Dbxref=GeneID:110637,GenBank:XM_036154561.1,MGI:MGI:95817;gbkey=mRNA;gene=Grik4;product=glutamate receptor%2C ionotropic%2C kainate 4%2C transcript variant X6;transcript_id=XM_036154561.1;extra_copy_number=0
CM058249.1	Liftoff	exon	57103883	57103980	.	-	.	ID=exon-XM_036154561.1-5;Parent=rna-XM_036154561.1;Dbxref=GeneID:110637,GenBank:XM_036154561.1,MGI:MGI:95817;gbkey=mRNA;gene=Grik4;product=glutamate receptor%2C ionotropic%2C kainate 4%2C transcript variant X6;transcript_id=XM_036154561.1;extra_copy_number=0
CM058249.1	Liftoff	exon	57116603	57116767	.	-	.	ID=exon-XM_036154561.1-4;Parent=rna-XM_036154561.1;Dbxref=GeneID:110637,GenBank:XM_036154561.1,MGI:MGI:95817;gbkey=mRNA;gene=Grik4;product=glutamate receptor%2C ionotropic%2C kainate 4%2C transcript variant X6;transcript_id=XM_036154561.1;extra_copy_number=0
CM058249.1	Liftoff	exon	57237311	57237442	.	-	.	ID=exon-XM_036154561.1-3;Parent=rna-XM_036154561.1;Dbxref=GeneID:110637,GenBank:XM_036154561.1,MGI:MGI:95817;gbkey=mRNA;gene=Grik4;product=glutamate receptor%2C ionotropic%2C kainate 4%2C transcript variant X6;transcript_id=XM_036154561.1;extra_copy_number=0
CM058249.1	Liftoff	exon	57247690	57247794	.	-	.	ID=exon-XM_036154561.1-2;Parent=rna-XM_036154561.1;Dbxref=GeneID:110637,GenBank:XM_036154561.1,MGI:MGI:95817;gbkey=mRNA;gene=Grik4;product=glutamate receptor%2C ionotropic%2C kainate 4%2C transcript variant X6;transcript_id=XM_036154561.1;extra_copy_number=0
CM058249.1	Liftoff	exon	57373321	57373994	.	-	.	ID=exon-XM_036154561.1-1;Parent=rna-XM_036154561.1;Dbxref=GeneID:110637,GenBank:XM_036154561.1,MGI:MGI:95817;gbkey=mRNA;gene=Grik4;product=glutamate receptor%2C ionotropic%2C kainate 4%2C transcript variant X6;transcript_id=XM_036154561.1;extra_copy_number=0
CM058249.1	Liftoff	CDS	56949176	56949532	.	-	.	ID=cds-XP_036010454.1;Parent=rna-XM_036154561.1;Dbxref=GeneID:110637,GenBank:XP_036010454.1,MGI:MGI:95817;Name=XP_036010454.1;gbkey=CDS;gene=Grik4;product=glutamate receptor ionotropic%2C kainate 4 isoform X3;protein_id=XP_036010454.1;extra_copy_number=0
CM058249.1	Liftoff	CDS	56952827	56952945	.	-	.	ID=cds-XP_036010454.1;Parent=rna-XM_036154561.1;Dbxref=GeneID:110637,GenBank:XP_036010454.1,MGI:MGI:95817;Name=XP_036010454.1;gbkey=CDS;gene=Grik4;product=glutamate receptor ionotropic%2C kainate 4 isoform X3;protein_id=XP_036010454.1;extra_copy_number=0
CM058249.1	Liftoff	CDS	56965662	56965790	.	-	.	ID=cds-XP_036010454.1;Parent=rna-XM_036154561.1;Dbxref=GeneID:110637,GenBank:XP_036010454.1,MGI:MGI:95817;Name=XP_036010454.1;gbkey=CDS;gene=Grik4;product=glutamate receptor ionotropic%2C kainate 4 isoform X3;protein_id=XP_036010454.1;extra_copy_number=0
CM058249.1	Liftoff	CDS	56970170	56970395	.	-	.	ID=cds-XP_036010454.1;Parent=rna-XM_036154561.1;Dbxref=GeneID:110637,GenBank:XP_036010454.1,MGI:MGI:95817;Name=XP_036010454.1;gbkey=CDS;gene=Grik4;product=glutamate receptor ionotropic%2C kainate 4 isoform X3;protein_id=XP_036010454.1;extra_copy_number=0
CM058249.1	Liftoff	CDS	56972106	56972271	.	-	.	ID=cds-XP_036010454.1;Parent=rna-XM_036154561.1;Dbxref=GeneID:110637,GenBank:XP_036010454.1,MGI:MGI:95817;Name=XP_036010454.1;gbkey=CDS;gene=Grik4;product=glutamate receptor ionotropic%2C kainate 4 isoform X3;protein_id=XP_036010454.1;extra_copy_number=0
CM058249.1	Liftoff	CDS	56975915	56976088	.	-	.	ID=cds-XP_036010454.1;Parent=rna-XM_036154561.1;Dbxref=GeneID:110637,GenBank:XP_036010454.1,MGI:MGI:95817;Name=XP_036010454.1;gbkey=CDS;gene=Grik4;product=glutamate receptor ionotropic%2C kainate 4 isoform X3;protein_id=XP_036010454.1;extra_copy_number=0
CM058249.1	Liftoff	CDS	56978754	56978863	.	-	.	ID=cds-XP_036010454.1;Parent=rna-XM_036154561.1;Dbxref=GeneID:110637,GenBank:XP_036010454.1,MGI:MGI:95817;Name=XP_036010454.1;gbkey=CDS;gene=Grik4;product=glutamate receptor ionotropic%2C kainate 4 isoform X3;protein_id=XP_036010454.1;extra_copy_number=0
CM058249.1	Liftoff	CDS	56994644	56994757	.	-	.	ID=cds-XP_036010454.1;Parent=rna-XM_036154561.1;Dbxref=GeneID:110637,GenBank:XP_036010454.1,MGI:MGI:95817;Name=XP_036010454.1;gbkey=CDS;gene=Grik4;product=glutamate receptor ionotropic%2C kainate 4 isoform X3;protein_id=XP_036010454.1;extra_copy_number=0
CM058249.1	Liftoff	CDS	57026201	57026308	.	-	.	ID=cds-XP_036010454.1;Parent=rna-XM_036154561.1;Dbxref=GeneID:110637,GenBank:XP_036010454.1,MGI:MGI:95817;Name=XP_036010454.1;gbkey=CDS;gene=Grik4;product=glutamate receptor ionotropic%2C kainate 4 isoform X3;protein_id=XP_036010454.1;extra_copy_number=0
CM058249.1	Liftoff	CDS	57050410	57050514	.	-	.	ID=cds-XP_036010454.1;Parent=rna-XM_036154561.1;Dbxref=GeneID:110637,GenBank:XP_036010454.1,MGI:MGI:95817;Name=XP_036010454.1;gbkey=CDS;gene=Grik4;product=glutamate receptor ionotropic%2C kainate 4 isoform X3;protein_id=XP_036010454.1;extra_copy_number=0
CM058249.1	Liftoff	CDS	57051277	57051429	.	-	.	ID=cds-XP_036010454.1;Parent=rna-XM_036154561.1;Dbxref=GeneID:110637,GenBank:XP_036010454.1,MGI:MGI:95817;Name=XP_036010454.1;gbkey=CDS;gene=Grik4;product=glutamate receptor ionotropic%2C kainate 4 isoform X3;protein_id=XP_036010454.1;extra_copy_number=0
CM058249.1	Liftoff	CDS	57057330	57057491	.	-	.	ID=cds-XP_036010454.1;Parent=rna-XM_036154561.1;Dbxref=GeneID:110637,GenBank:XP_036010454.1,MGI:MGI:95817;Name=XP_036010454.1;gbkey=CDS;gene=Grik4;product=glutamate receptor ionotropic%2C kainate 4 isoform X3;protein_id=XP_036010454.1;extra_copy_number=0
CM058249.1	Liftoff	CDS	57084151	57084204	.	-	.	ID=cds-XP_036010454.1;Parent=rna-XM_036154561.1;Dbxref=GeneID:110637,GenBank:XP_036010454.1,MGI:MGI:95817;Name=XP_036010454.1;gbkey=CDS;gene=Grik4;product=glutamate receptor ionotropic%2C kainate 4 isoform X3;protein_id=XP_036010454.1;extra_copy_number=0
CM058249.1	Liftoff	CDS	57088382	57088560	.	-	.	ID=cds-XP_036010454.1;Parent=rna-XM_036154561.1;Dbxref=GeneID:110637,GenBank:XP_036010454.1,MGI:MGI:95817;Name=XP_036010454.1;gbkey=CDS;gene=Grik4;product=glutamate receptor ionotropic%2C kainate 4 isoform X3;protein_id=XP_036010454.1;extra_copy_number=0
CM058249.1	Liftoff	CDS	57099808	57099973	.	-	.	ID=cds-XP_036010454.1;Parent=rna-XM_036154561.1;Dbxref=GeneID:110637,GenBank:XP_036010454.1,MGI:MGI:95817;Name=XP_036010454.1;gbkey=CDS;gene=Grik4;product=glutamate receptor ionotropic%2C kainate 4 isoform X3;protein_id=XP_036010454.1;extra_copy_number=0
CM058249.1	Liftoff	CDS	57103883	57103980	.	-	.	ID=cds-XP_036010454.1;Parent=rna-XM_036154561.1;Dbxref=GeneID:110637,GenBank:XP_036010454.1,MGI:MGI:95817;Name=XP_036010454.1;gbkey=CDS;gene=Grik4;product=glutamate receptor ionotropic%2C kainate 4 isoform X3;protein_id=XP_036010454.1;extra_copy_number=0
CM058249.1	Liftoff	CDS	57116603	57116767	.	-	.	ID=cds-XP_036010454.1;Parent=rna-XM_036154561.1;Dbxref=GeneID:110637,GenBank:XP_036010454.1,MGI:MGI:95817;Name=XP_036010454.1;gbkey=CDS;gene=Grik4;product=glutamate receptor ionotropic%2C kainate 4 isoform X3;protein_id=XP_036010454.1;extra_copy_number=0
CM058249.1	Liftoff	CDS	57237311	57237392	.	-	.	ID=cds-XP_036010454.1;Parent=rna-XM_036154561.1;Dbxref=GeneID:110637,GenBank:XP_036010454.1,MGI:MGI:95817;Name=XP_036010454.1;gbkey=CDS;gene=Grik4;product=glutamate receptor ionotropic%2C kainate 4 isoform X3;protein_id=XP_036010454.1;extra_copy_number=0
CM058249.1	Liftoff	mRNA	56948774	57116676	.	-	.	ID=rna-XM_036154562.1;Parent=gene-Grik4;Dbxref=GeneID:110637,GenBank:XM_036154562.1,MGI:MGI:95817;Name=XM_036154562.1;gbkey=mRNA;gene=Grik4;model_evidence=Supporting evidence includes similarity to: 1 EST%2C 3 Proteins%2C 51 long SRA reads%2C and 99%25 coverage of the annotated genomic feature by RNAseq alignments%2C including 21 samples with support for all annotated introns;product=glutamate receptor%2C ionotropic%2C kainate 4%2C transcript variant X12;transcript_id=XM_036154562.1;matches_ref_protein=True;valid_ORF=True;extra_copy_number=0
CM058249.1	Liftoff	exon	56948774	56949532	.	-	.	ID=exon-XM_036154562.1-18;Parent=rna-XM_036154562.1;Dbxref=GeneID:110637,GenBank:XM_036154562.1,MGI:MGI:95817;gbkey=mRNA;gene=Grik4;product=glutamate receptor%2C ionotropic%2C kainate 4%2C transcript variant X12;transcript_id=XM_036154562.1;extra_copy_number=0
CM058249.1	Liftoff	exon	56952827	56952945	.	-	.	ID=exon-XM_036154562.1-17;Parent=rna-XM_036154562.1;Dbxref=GeneID:110637,GenBank:XM_036154562.1,MGI:MGI:95817;gbkey=mRNA;gene=Grik4;product=glutamate receptor%2C ionotropic%2C kainate 4%2C transcript variant X12;transcript_id=XM_036154562.1;extra_copy_number=0
CM058249.1	Liftoff	exon	56965662	56965790	.	-	.	ID=exon-XM_036154562.1-16;Parent=rna-XM_036154562.1;Dbxref=GeneID:110637,GenBank:XM_036154562.1,MGI:MGI:95817;gbkey=mRNA;gene=Grik4;product=glutamate receptor%2C ionotropic%2C kainate 4%2C transcript variant X12;transcript_id=XM_036154562.1;extra_copy_number=0
CM058249.1	Liftoff	exon	56970170	56970395	.	-	.	ID=exon-XM_036154562.1-15;Parent=rna-XM_036154562.1;Dbxref=GeneID:110637,GenBank:XM_036154562.1,MGI:MGI:95817;gbkey=mRNA;gene=Grik4;product=glutamate receptor%2C ionotropic%2C kainate 4%2C transcript variant X12;transcript_id=XM_036154562.1;extra_copy_number=0
CM058249.1	Liftoff	exon	56972106	56972271	.	-	.	ID=exon-XM_036154562.1-14;Parent=rna-XM_036154562.1;Dbxref=GeneID:110637,GenBank:XM_036154562.1,MGI:MGI:95817;gbkey=mRNA;gene=Grik4;product=glutamate receptor%2C ionotropic%2C kainate 4%2C transcript variant X12;transcript_id=XM_036154562.1;extra_copy_number=0
CM058249.1	Liftoff	exon	56975915	56976088	.	-	.	ID=exon-XM_036154562.1-13;Parent=rna-XM_036154562.1;Dbxref=GeneID:110637,GenBank:XM_036154562.1,MGI:MGI:95817;gbkey=mRNA;gene=Grik4;product=glutamate receptor%2C ionotropic%2C kainate 4%2C transcript variant X12;transcript_id=XM_036154562.1;extra_copy_number=0
CM058249.1	Liftoff	exon	56978754	56978863	.	-	.	ID=exon-XM_036154562.1-12;Parent=rna-XM_036154562.1;Dbxref=GeneID:110637,GenBank:XM_036154562.1,MGI:MGI:95817;gbkey=mRNA;gene=Grik4;product=glutamate receptor%2C ionotropic%2C kainate 4%2C transcript variant X12;transcript_id=XM_036154562.1;extra_copy_number=0
CM058249.1	Liftoff	exon	56994644	56994757	.	-	.	ID=exon-XM_036154562.1-11;Parent=rna-XM_036154562.1;Dbxref=GeneID:110637,GenBank:XM_036154562.1,MGI:MGI:95817;gbkey=mRNA;gene=Grik4;product=glutamate receptor%2C ionotropic%2C kainate 4%2C transcript variant X12;transcript_id=XM_036154562.1;extra_copy_number=0
CM058249.1	Liftoff	exon	57019699	57019913	.	-	.	ID=exon-XM_036154562.1-10;Parent=rna-XM_036154562.1;Dbxref=GeneID:110637,GenBank:XM_036154562.1,MGI:MGI:95817;gbkey=mRNA;gene=Grik4;product=glutamate receptor%2C ionotropic%2C kainate 4%2C transcript variant X12;transcript_id=XM_036154562.1;extra_copy_number=0
CM058249.1	Liftoff	exon	57026201	57026308	.	-	.	ID=exon-XM_036154562.1-9;Parent=rna-XM_036154562.1;Dbxref=GeneID:110637,GenBank:XM_036154562.1,MGI:MGI:95817;gbkey=mRNA;gene=Grik4;product=glutamate receptor%2C ionotropic%2C kainate 4%2C transcript variant X12;transcript_id=XM_036154562.1;extra_copy_number=0
CM058249.1	Liftoff	exon	57050410	57050514	.	-	.	ID=exon-XM_036154562.1-8;Parent=rna-XM_036154562.1;Dbxref=GeneID:110637,GenBank:XM_036154562.1,MGI:MGI:95817;gbkey=mRNA;gene=Grik4;product=glutamate receptor%2C ionotropic%2C kainate 4%2C transcript variant X12;transcript_id=XM_036154562.1;extra_copy_number=0
CM058249.1	Liftoff	exon	57051277	57051429	.	-	.	ID=exon-XM_036154562.1-7;Parent=rna-XM_036154562.1;Dbxref=GeneID:110637,GenBank:XM_036154562.1,MGI:MGI:95817;gbkey=mRNA;gene=Grik4;product=glutamate receptor%2C ionotropic%2C kainate 4%2C transcript variant X12;transcript_id=XM_036154562.1;extra_copy_number=0
CM058249.1	Liftoff	exon	57057330	57057491	.	-	.	ID=exon-XM_036154562.1-6;Parent=rna-XM_036154562.1;Dbxref=GeneID:110637,GenBank:XM_036154562.1,MGI:MGI:95817;gbkey=mRNA;gene=Grik4;product=glutamate receptor%2C ionotropic%2C kainate 4%2C transcript variant X12;transcript_id=XM_036154562.1;extra_copy_number=0
CM058249.1	Liftoff	exon	57084151	57084204	.	-	.	ID=exon-XM_036154562.1-5;Parent=rna-XM_036154562.1;Dbxref=GeneID:110637,GenBank:XM_036154562.1,MGI:MGI:95817;gbkey=mRNA;gene=Grik4;product=glutamate receptor%2C ionotropic%2C kainate 4%2C transcript variant X12;transcript_id=XM_036154562.1;extra_copy_number=0
CM058249.1	Liftoff	exon	57088382	57088560	.	-	.	ID=exon-XM_036154562.1-4;Parent=rna-XM_036154562.1;Dbxref=GeneID:110637,GenBank:XM_036154562.1,MGI:MGI:95817;gbkey=mRNA;gene=Grik4;product=glutamate receptor%2C ionotropic%2C kainate 4%2C transcript variant X12;transcript_id=XM_036154562.1;extra_copy_number=0
CM058249.1	Liftoff	exon	57099808	57099973	.	-	.	ID=exon-XM_036154562.1-3;Parent=rna-XM_036154562.1;Dbxref=GeneID:110637,GenBank:XM_036154562.1,MGI:MGI:95817;gbkey=mRNA;gene=Grik4;product=glutamate receptor%2C ionotropic%2C kainate 4%2C transcript variant X12;transcript_id=XM_036154562.1;extra_copy_number=0
CM058249.1	Liftoff	exon	57103883	57103980	.	-	.	ID=exon-XM_036154562.1-2;Parent=rna-XM_036154562.1;Dbxref=GeneID:110637,GenBank:XM_036154562.1,MGI:MGI:95817;gbkey=mRNA;gene=Grik4;product=glutamate receptor%2C ionotropic%2C kainate 4%2C transcript variant X12;transcript_id=XM_036154562.1;extra_copy_number=0
CM058249.1	Liftoff	exon	57116603	57116676	.	-	.	ID=exon-XM_036154562.1-1;Parent=rna-XM_036154562.1;Dbxref=GeneID:110637,GenBank:XM_036154562.1,MGI:MGI:95817;gbkey=mRNA;gene=Grik4;product=glutamate receptor%2C ionotropic%2C kainate 4%2C transcript variant X12;transcript_id=XM_036154562.1;extra_copy_number=0
CM058249.1	Liftoff	CDS	56949176	56949532	.	-	.	ID=cds-XP_036010455.1;Parent=rna-XM_036154562.1;Dbxref=GeneID:110637,GenBank:XP_036010455.1,MGI:MGI:95817;Name=XP_036010455.1;gbkey=CDS;gene=Grik4;product=glutamate receptor ionotropic%2C kainate 4 isoform X7;protein_id=XP_036010455.1;extra_copy_number=0
CM058249.1	Liftoff	CDS	56952827	56952945	.	-	.	ID=cds-XP_036010455.1;Parent=rna-XM_036154562.1;Dbxref=GeneID:110637,GenBank:XP_036010455.1,MGI:MGI:95817;Name=XP_036010455.1;gbkey=CDS;gene=Grik4;product=glutamate receptor ionotropic%2C kainate 4 isoform X7;protein_id=XP_036010455.1;extra_copy_number=0
CM058249.1	Liftoff	CDS	56965662	56965790	.	-	.	ID=cds-XP_036010455.1;Parent=rna-XM_036154562.1;Dbxref=GeneID:110637,GenBank:XP_036010455.1,MGI:MGI:95817;Name=XP_036010455.1;gbkey=CDS;gene=Grik4;product=glutamate receptor ionotropic%2C kainate 4 isoform X7;protein_id=XP_036010455.1;extra_copy_number=0
CM058249.1	Liftoff	CDS	56970170	56970395	.	-	.	ID=cds-XP_036010455.1;Parent=rna-XM_036154562.1;Dbxref=GeneID:110637,GenBank:XP_036010455.1,MGI:MGI:95817;Name=XP_036010455.1;gbkey=CDS;gene=Grik4;product=glutamate receptor ionotropic%2C kainate 4 isoform X7;protein_id=XP_036010455.1;extra_copy_number=0
CM058249.1	Liftoff	CDS	56972106	56972271	.	-	.	ID=cds-XP_036010455.1;Parent=rna-XM_036154562.1;Dbxref=GeneID:110637,GenBank:XP_036010455.1,MGI:MGI:95817;Name=XP_036010455.1;gbkey=CDS;gene=Grik4;product=glutamate receptor ionotropic%2C kainate 4 isoform X7;protein_id=XP_036010455.1;extra_copy_number=0
CM058249.1	Liftoff	CDS	56975915	56976088	.	-	.	ID=cds-XP_036010455.1;Parent=rna-XM_036154562.1;Dbxref=GeneID:110637,GenBank:XP_036010455.1,MGI:MGI:95817;Name=XP_036010455.1;gbkey=CDS;gene=Grik4;product=glutamate receptor ionotropic%2C kainate 4 isoform X7;protein_id=XP_036010455.1;extra_copy_number=0
CM058249.1	Liftoff	CDS	56978754	56978863	.	-	.	ID=cds-XP_036010455.1;Parent=rna-XM_036154562.1;Dbxref=GeneID:110637,GenBank:XP_036010455.1,MGI:MGI:95817;Name=XP_036010455.1;gbkey=CDS;gene=Grik4;product=glutamate receptor ionotropic%2C kainate 4 isoform X7;protein_id=XP_036010455.1;extra_copy_number=0
CM058249.1	Liftoff	CDS	56994644	56994757	.	-	.	ID=cds-XP_036010455.1;Parent=rna-XM_036154562.1;Dbxref=GeneID:110637,GenBank:XP_036010455.1,MGI:MGI:95817;Name=XP_036010455.1;gbkey=CDS;gene=Grik4;product=glutamate receptor ionotropic%2C kainate 4 isoform X7;protein_id=XP_036010455.1;extra_copy_number=0
CM058249.1	Liftoff	CDS	57019699	57019887	.	-	.	ID=cds-XP_036010455.1;Parent=rna-XM_036154562.1;Dbxref=GeneID:110637,GenBank:XP_036010455.1,MGI:MGI:95817;Name=XP_036010455.1;gbkey=CDS;gene=Grik4;product=glutamate receptor ionotropic%2C kainate 4 isoform X7;protein_id=XP_036010455.1;extra_copy_number=0
CM058249.1	Liftoff	gene	57102182	57113853	.	+	.	ID=gene-Gm36590;Dbxref=GeneID:102640554,MGI:MGI:5595749;Name=Gm36590;description=predicted gene%2C 36590;gbkey=Gene;gene=Gm36590;gene_biotype=lncRNA;coverage=1.0;sequence_ID=1.0;extra_copy_number=0;copy_num_ID=gene-Gm36590_0
CM058249.1	Liftoff	lnc_RNA	57102182	57113853	.	+	.	ID=rna-XR_001779130.2;Parent=gene-Gm36590;Dbxref=GeneID:102640554,GenBank:XR_001779130.2,MGI:MGI:5595749;Name=XR_001779130.2;gbkey=ncRNA;gene=Gm36590;model_evidence=Supporting evidence includes similarity to: 100%25 coverage of the annotated genomic feature by RNAseq alignments%2C including 3 samples with support for all annotated introns;product=predicted gene%2C 36590%2C transcript variant X2;transcript_id=XR_001779130.2;extra_copy_number=0
CM058249.1	Liftoff	exon	57102182	57102793	.	+	.	ID=exon-XR_001779130.2-1;Parent=rna-XR_001779130.2;Dbxref=GeneID:102640554,GenBank:XR_001779130.2,MGI:MGI:5595749;gbkey=ncRNA;gene=Gm36590;product=predicted gene%2C 36590%2C transcript variant X2;transcript_id=XR_001779130.2;extra_copy_number=0
CM058249.1	Liftoff	exon	57103180	57103852	.	+	.	ID=exon-XR_001779130.2-2;Parent=rna-XR_001779130.2;Dbxref=GeneID:102640554,GenBank:XR_001779130.2,MGI:MGI:5595749;gbkey=ncRNA;gene=Gm36590;product=predicted gene%2C 36590%2C transcript variant X2;transcript_id=XR_001779130.2;extra_copy_number=0
CM058249.1	Liftoff	exon	57109014	57109116	.	+	.	ID=exon-XR_001779130.2-3;Parent=rna-XR_001779130.2;Dbxref=GeneID:102640554,GenBank:XR_001779130.2,MGI:MGI:5595749;gbkey=ncRNA;gene=Gm36590;product=predicted gene%2C 36590%2C transcript variant X2;transcript_id=XR_001779130.2;extra_copy_number=0
CM058249.1	Liftoff	exon	57112038	57113853	.	+	.	ID=exon-XR_001779130.2-4;Parent=rna-XR_001779130.2;Dbxref=GeneID:102640554,GenBank:XR_001779130.2,MGI:MGI:5595749;gbkey=ncRNA;gene=Gm36590;product=predicted gene%2C 36590%2C transcript variant X2;transcript_id=XR_001779130.2;extra_copy_number=0
CM058249.1	Liftoff	lnc_RNA	57102182	57113853	.	+	.	ID=rna-XR_003948139.1;Parent=gene-Gm36590;Dbxref=GeneID:102640554,GenBank:XR_003948139.1,MGI:MGI:5595749;Name=XR_003948139.1;gbkey=ncRNA;gene=Gm36590;model_evidence=Supporting evidence includes similarity to: 2 long SRA reads%2C and 100%25 coverage of the annotated genomic feature by RNAseq alignments%2C including 5 samples with support for all annotated introns;product=predicted gene%2C 36590%2C transcript variant X1;transcript_id=XR_003948139.1;extra_copy_number=0
CM058249.1	Liftoff	exon	57102182	57102793	.	+	.	ID=exon-XR_003948139.1-1;Parent=rna-XR_003948139.1;Dbxref=GeneID:102640554,GenBank:XR_003948139.1,MGI:MGI:5595749;gbkey=ncRNA;gene=Gm36590;product=predicted gene%2C 36590%2C transcript variant X1;transcript_id=XR_003948139.1;extra_copy_number=0
CM058249.1	Liftoff	exon	57103180	57103852	.	+	.	ID=exon-XR_003948139.1-2;Parent=rna-XR_003948139.1;Dbxref=GeneID:102640554,GenBank:XR_003948139.1,MGI:MGI:5595749;gbkey=ncRNA;gene=Gm36590;product=predicted gene%2C 36590%2C transcript variant X1;transcript_id=XR_003948139.1;extra_copy_number=0
CM058249.1	Liftoff	exon	57109014	57113853	.	+	.	ID=exon-XR_003948139.1-3;Parent=rna-XR_003948139.1;Dbxref=GeneID:102640554,GenBank:XR_003948139.1,MGI:MGI:5595749;gbkey=ncRNA;gene=Gm36590;product=predicted gene%2C 36590%2C transcript variant X1;transcript_id=XR_003948139.1;extra_copy_number=0
CM058249.1	Liftoff	gene	57374297	57378696	.	+	.	ID=gene-Gm36648;Dbxref=GeneID:102640630,MGI:MGI:5595807;Name=Gm36648;description=predicted gene%2C 36648;gbkey=Gene;gene=Gm36648;gene_biotype=lncRNA;coverage=1.0;sequence_ID=1.0;extra_copy_number=0;copy_num_ID=gene-Gm36648_0
CM058249.1	Liftoff	lnc_RNA	57374297	57378696	.	+	.	ID=rna-XR_004935749.1;Parent=gene-Gm36648;Dbxref=GeneID:102640630,GenBank:XR_004935749.1,MGI:MGI:5595807;Name=XR_004935749.1;gbkey=ncRNA;gene=Gm36648;model_evidence=Supporting evidence includes similarity to: 1 long SRA read%2C and 100%25 coverage of the annotated genomic feature by RNAseq alignments%2C including 2 samples with support for all annotated introns;product=predicted gene%2C 36648%2C transcript variant X3;transcript_id=XR_004935749.1;extra_copy_number=0
CM058249.1	Liftoff	exon	57374297	57376250	.	+	.	ID=exon-XR_004935749.1-1;Parent=rna-XR_004935749.1;Dbxref=GeneID:102640630,GenBank:XR_004935749.1,MGI:MGI:5595807;gbkey=ncRNA;gene=Gm36648;product=predicted gene%2C 36648%2C transcript variant X3;transcript_id=XR_004935749.1;extra_copy_number=0
CM058249.1	Liftoff	exon	57378170	57378285	.	+	.	ID=exon-XR_004935749.1-2;Parent=rna-XR_004935749.1;Dbxref=GeneID:102640630,GenBank:XR_004935749.1,MGI:MGI:5595807;gbkey=ncRNA;gene=Gm36648;product=predicted gene%2C 36648%2C transcript variant X3;transcript_id=XR_004935749.1;extra_copy_number=0
CM058249.1	Liftoff	exon	57378381	57378696	.	+	.	ID=exon-XR_004935749.1-3;Parent=rna-XR_004935749.1;Dbxref=GeneID:102640630,GenBank:XR_004935749.1,MGI:MGI:5595807;gbkey=ncRNA;gene=Gm36648;product=predicted gene%2C 36648%2C transcript variant X3;transcript_id=XR_004935749.1;extra_copy_number=0
CM058249.1	Liftoff	lnc_RNA	57376704	57378696	.	+	.	ID=rna-XR_004935748.1;Parent=gene-Gm36648;Dbxref=GeneID:102640630,GenBank:XR_004935748.1,MGI:MGI:5595807;Name=XR_004935748.1;gbkey=ncRNA;gene=Gm36648;model_evidence=Supporting evidence includes similarity to: 1 long SRA read%2C and 100%25 coverage of the annotated genomic feature by RNAseq alignments%2C including 4 samples with support for all annotated introns;product=predicted gene%2C 36648%2C transcript variant X2;transcript_id=XR_004935748.1;extra_copy_number=0
CM058249.1	Liftoff	exon	57376704	57377351	.	+	.	ID=exon-XR_004935748.1-1;Parent=rna-XR_004935748.1;Dbxref=GeneID:102640630,GenBank:XR_004935748.1,MGI:MGI:5595807;gbkey=ncRNA;gene=Gm36648;product=predicted gene%2C 36648%2C transcript variant X2;transcript_id=XR_004935748.1;extra_copy_number=0
CM058249.1	Liftoff	exon	57377531	57377912	.	+	.	ID=exon-XR_004935748.1-2;Parent=rna-XR_004935748.1;Dbxref=GeneID:102640630,GenBank:XR_004935748.1,MGI:MGI:5595807;gbkey=ncRNA;gene=Gm36648;product=predicted gene%2C 36648%2C transcript variant X2;transcript_id=XR_004935748.1;extra_copy_number=0
CM058249.1	Liftoff	exon	57378170	57378285	.	+	.	ID=exon-XR_004935748.1-3;Parent=rna-XR_004935748.1;Dbxref=GeneID:102640630,GenBank:XR_004935748.1,MGI:MGI:5595807;gbkey=ncRNA;gene=Gm36648;product=predicted gene%2C 36648%2C transcript variant X2;transcript_id=XR_004935748.1;extra_copy_number=0
CM058249.1	Liftoff	exon	57378381	57378696	.	+	.	ID=exon-XR_004935748.1-4;Parent=rna-XR_004935748.1;Dbxref=GeneID:102640630,GenBank:XR_004935748.1,MGI:MGI:5595807;gbkey=ncRNA;gene=Gm36648;product=predicted gene%2C 36648%2C transcript variant X2;transcript_id=XR_004935748.1;extra_copy_number=0
CM058249.1	Liftoff	lnc_RNA	57376704	57378696	.	+	.	ID=rna-XR_379314.4;Parent=gene-Gm36648;Dbxref=GeneID:102640630,GenBank:XR_379314.4,MGI:MGI:5595807;Name=XR_379314.4;gbkey=ncRNA;gene=Gm36648;model_evidence=Supporting evidence includes similarity to: 1 long SRA read%2C and 100%25 coverage of the annotated genomic feature by RNAseq alignments%2C including 8 samples with support for all annotated introns;product=predicted gene%2C 36648%2C transcript variant X1;transcript_id=XR_379314.4;extra_copy_number=0
CM058249.1	Liftoff	exon	57376704	57377912	.	+	.	ID=exon-XR_379314.4-1;Parent=rna-XR_379314.4;Dbxref=GeneID:102640630,GenBank:XR_379314.4,MGI:MGI:5595807;gbkey=ncRNA;gene=Gm36648;product=predicted gene%2C 36648%2C transcript variant X1;transcript_id=XR_379314.4;extra_copy_number=0
CM058249.1	Liftoff	exon	57378170	57378285	.	+	.	ID=exon-XR_379314.4-2;Parent=rna-XR_379314.4;Dbxref=GeneID:102640630,GenBank:XR_379314.4,MGI:MGI:5595807;gbkey=ncRNA;gene=Gm36648;product=predicted gene%2C 36648%2C transcript variant X1;transcript_id=XR_379314.4;extra_copy_number=0
CM058249.1	Liftoff	exon	57378381	57378696	.	+	.	ID=exon-XR_379314.4-3;Parent=rna-XR_379314.4;Dbxref=GeneID:102640630,GenBank:XR_379314.4,MGI:MGI:5595807;gbkey=ncRNA;gene=Gm36648;product=predicted gene%2C 36648%2C transcript variant X1;transcript_id=XR_379314.4;extra_copy_number=0
CM058249.1	Liftoff	gene	57392841	57534797	.	-	.	ID=gene-Arhgef12;Dbxref=GeneID:69632,MGI:MGI:1916882;Name=Arhgef12;description=Rho guanine nucleotide exchange factor (GEF) 12;gbkey=Gene;gene=Arhgef12;gene_biotype=protein_coding;gene_synonym=2310014B11Rik,Larg,mKIAA0382;coverage=1.0;sequence_ID=0.999;valid_ORFs=12;extra_copy_number=0;copy_num_ID=gene-Arhgef12_0
CM058249.1	Liftoff	mRNA	57392841	57534741	.	-	.	ID=rna-NM_001359232.1;Parent=gene-Arhgef12;Dbxref=GeneID:69632,GenBank:NM_001359232.1,MGI:MGI:1916882;Name=NM_001359232.1;gbkey=mRNA;gene=Arhgef12;product=Rho guanine nucleotide exchange factor (GEF) 12%2C transcript variant 2;tag=RefSeq Select;transcript_id=NM_001359232.1;matches_ref_protein=True;valid_ORF=True;extra_copy_number=0
CM058249.1	Liftoff	exon	57392841	57398191	.	-	.	ID=exon-NM_001359232.1-41;Parent=rna-NM_001359232.1;Dbxref=GeneID:69632,GenBank:NM_001359232.1,MGI:MGI:1916882;gbkey=mRNA;gene=Arhgef12;product=Rho guanine nucleotide exchange factor (GEF) 12%2C transcript variant 2;tag=RefSeq Select;transcript_id=NM_001359232.1;extra_copy_number=0
CM058249.1	Liftoff	exon	57398712	57398781	.	-	.	ID=exon-NM_001359232.1-40;Parent=rna-NM_001359232.1;Dbxref=GeneID:69632,GenBank:NM_001359232.1,MGI:MGI:1916882;gbkey=mRNA;gene=Arhgef12;product=Rho guanine nucleotide exchange factor (GEF) 12%2C transcript variant 2;tag=RefSeq Select;transcript_id=NM_001359232.1;extra_copy_number=0
CM058249.1	Liftoff	exon	57399992	57400305	.	-	.	ID=exon-NM_001359232.1-39;Parent=rna-NM_001359232.1;Dbxref=GeneID:69632,GenBank:NM_001359232.1,MGI:MGI:1916882;gbkey=mRNA;gene=Arhgef12;product=Rho guanine nucleotide exchange factor (GEF) 12%2C transcript variant 2;tag=RefSeq Select;transcript_id=NM_001359232.1;extra_copy_number=0
CM058249.1	Liftoff	exon	57400994	57401464	.	-	.	ID=exon-NM_001359232.1-38;Parent=rna-NM_001359232.1;Dbxref=GeneID:69632,GenBank:NM_001359232.1,MGI:MGI:1916882;gbkey=mRNA;gene=Arhgef12;product=Rho guanine nucleotide exchange factor (GEF) 12%2C transcript variant 2;tag=RefSeq Select;transcript_id=NM_001359232.1;extra_copy_number=0
CM058249.1	Liftoff	exon	57403562	57403795	.	-	.	ID=exon-NM_001359232.1-37;Parent=rna-NM_001359232.1;Dbxref=GeneID:69632,GenBank:NM_001359232.1,MGI:MGI:1916882;gbkey=mRNA;gene=Arhgef12;product=Rho guanine nucleotide exchange factor (GEF) 12%2C transcript variant 2;tag=RefSeq Select;transcript_id=NM_001359232.1;extra_copy_number=0
CM058249.1	Liftoff	exon	57404038	57404117	.	-	.	ID=exon-NM_001359232.1-36;Parent=rna-NM_001359232.1;Dbxref=GeneID:69632,GenBank:NM_001359232.1,MGI:MGI:1916882;gbkey=mRNA;gene=Arhgef12;product=Rho guanine nucleotide exchange factor (GEF) 12%2C transcript variant 2;tag=RefSeq Select;transcript_id=NM_001359232.1;extra_copy_number=0
CM058249.1	Liftoff	exon	57404233	57404319	.	-	.	ID=exon-NM_001359232.1-35;Parent=rna-NM_001359232.1;Dbxref=GeneID:69632,GenBank:NM_001359232.1,MGI:MGI:1916882;gbkey=mRNA;gene=Arhgef12;product=Rho guanine nucleotide exchange factor (GEF) 12%2C transcript variant 2;tag=RefSeq Select;transcript_id=NM_001359232.1;extra_copy_number=0
CM058249.1	Liftoff	exon	57405038	57405125	.	-	.	ID=exon-NM_001359232.1-34;Parent=rna-NM_001359232.1;Dbxref=GeneID:69632,GenBank:NM_001359232.1,MGI:MGI:1916882;gbkey=mRNA;gene=Arhgef12;product=Rho guanine nucleotide exchange factor (GEF) 12%2C transcript variant 2;tag=RefSeq Select;transcript_id=NM_001359232.1;extra_copy_number=0
CM058249.1	Liftoff	exon	57406641	57406808	.	-	.	ID=exon-NM_001359232.1-33;Parent=rna-NM_001359232.1;Dbxref=GeneID:69632,GenBank:NM_001359232.1,MGI:MGI:1916882;gbkey=mRNA;gene=Arhgef12;product=Rho guanine nucleotide exchange factor (GEF) 12%2C transcript variant 2;tag=RefSeq Select;transcript_id=NM_001359232.1;extra_copy_number=0
CM058249.1	Liftoff	exon	57407211	57407286	.	-	.	ID=exon-NM_001359232.1-32;Parent=rna-NM_001359232.1;Dbxref=GeneID:69632,GenBank:NM_001359232.1,MGI:MGI:1916882;gbkey=mRNA;gene=Arhgef12;product=Rho guanine nucleotide exchange factor (GEF) 12%2C transcript variant 2;tag=RefSeq Select;transcript_id=NM_001359232.1;extra_copy_number=0
CM058249.1	Liftoff	exon	57408401	57408478	.	-	.	ID=exon-NM_001359232.1-31;Parent=rna-NM_001359232.1;Dbxref=GeneID:69632,GenBank:NM_001359232.1,MGI:MGI:1916882;gbkey=mRNA;gene=Arhgef12;product=Rho guanine nucleotide exchange factor (GEF) 12%2C transcript variant 2;tag=RefSeq Select;transcript_id=NM_001359232.1;extra_copy_number=0
CM058249.1	Liftoff	exon	57410953	57411053	.	-	.	ID=exon-NM_001359232.1-30;Parent=rna-NM_001359232.1;Dbxref=GeneID:69632,GenBank:NM_001359232.1,MGI:MGI:1916882;gbkey=mRNA;gene=Arhgef12;product=Rho guanine nucleotide exchange factor (GEF) 12%2C transcript variant 2;tag=RefSeq Select;transcript_id=NM_001359232.1;extra_copy_number=0
CM058249.1	Liftoff	exon	57413379	57413493	.	-	.	ID=exon-NM_001359232.1-29;Parent=rna-NM_001359232.1;Dbxref=GeneID:69632,GenBank:NM_001359232.1,MGI:MGI:1916882;gbkey=mRNA;gene=Arhgef12;product=Rho guanine nucleotide exchange factor (GEF) 12%2C transcript variant 2;tag=RefSeq Select;transcript_id=NM_001359232.1;extra_copy_number=0
CM058249.1	Liftoff	exon	57415467	57415592	.	-	.	ID=exon-NM_001359232.1-28;Parent=rna-NM_001359232.1;Dbxref=GeneID:69632,GenBank:NM_001359232.1,MGI:MGI:1916882;gbkey=mRNA;gene=Arhgef12;product=Rho guanine nucleotide exchange factor (GEF) 12%2C transcript variant 2;tag=RefSeq Select;transcript_id=NM_001359232.1;extra_copy_number=0
CM058249.1	Liftoff	exon	57417965	57418050	.	-	.	ID=exon-NM_001359232.1-27;Parent=rna-NM_001359232.1;Dbxref=GeneID:69632,GenBank:NM_001359232.1,MGI:MGI:1916882;gbkey=mRNA;gene=Arhgef12;product=Rho guanine nucleotide exchange factor (GEF) 12%2C transcript variant 2;tag=RefSeq Select;transcript_id=NM_001359232.1;extra_copy_number=0
CM058249.1	Liftoff	exon	57418980	57419126	.	-	.	ID=exon-NM_001359232.1-26;Parent=rna-NM_001359232.1;Dbxref=GeneID:69632,GenBank:NM_001359232.1,MGI:MGI:1916882;gbkey=mRNA;gene=Arhgef12;product=Rho guanine nucleotide exchange factor (GEF) 12%2C transcript variant 2;tag=RefSeq Select;transcript_id=NM_001359232.1;extra_copy_number=0
CM058249.1	Liftoff	exon	57420879	57421033	.	-	.	ID=exon-NM_001359232.1-25;Parent=rna-NM_001359232.1;Dbxref=GeneID:69632,GenBank:NM_001359232.1,MGI:MGI:1916882;gbkey=mRNA;gene=Arhgef12;product=Rho guanine nucleotide exchange factor (GEF) 12%2C transcript variant 2;tag=RefSeq Select;transcript_id=NM_001359232.1;extra_copy_number=0
CM058249.1	Liftoff	exon	57421541	57421576	.	-	.	ID=exon-NM_001359232.1-24;Parent=rna-NM_001359232.1;Dbxref=GeneID:69632,GenBank:NM_001359232.1,MGI:MGI:1916882;gbkey=mRNA;gene=Arhgef12;product=Rho guanine nucleotide exchange factor (GEF) 12%2C transcript variant 2;tag=RefSeq Select;transcript_id=NM_001359232.1;extra_copy_number=0
CM058249.1	Liftoff	exon	57421994	57422126	.	-	.	ID=exon-NM_001359232.1-23;Parent=rna-NM_001359232.1;Dbxref=GeneID:69632,GenBank:NM_001359232.1,MGI:MGI:1916882;gbkey=mRNA;gene=Arhgef12;product=Rho guanine nucleotide exchange factor (GEF) 12%2C transcript variant 2;tag=RefSeq Select;transcript_id=NM_001359232.1;extra_copy_number=0
CM058249.1	Liftoff	exon	57426579	57426791	.	-	.	ID=exon-NM_001359232.1-22;Parent=rna-NM_001359232.1;Dbxref=GeneID:69632,GenBank:NM_001359232.1,MGI:MGI:1916882;gbkey=mRNA;gene=Arhgef12;product=Rho guanine nucleotide exchange factor (GEF) 12%2C transcript variant 2;tag=RefSeq Select;transcript_id=NM_001359232.1;extra_copy_number=0
CM058249.1	Liftoff	exon	57428071	57428176	.	-	.	ID=exon-NM_001359232.1-21;Parent=rna-NM_001359232.1;Dbxref=GeneID:69632,GenBank:NM_001359232.1,MGI:MGI:1916882;gbkey=mRNA;gene=Arhgef12;product=Rho guanine nucleotide exchange factor (GEF) 12%2C transcript variant 2;tag=RefSeq Select;transcript_id=NM_001359232.1;extra_copy_number=0
CM058249.1	Liftoff	exon	57428953	57429067	.	-	.	ID=exon-NM_001359232.1-20;Parent=rna-NM_001359232.1;Dbxref=GeneID:69632,GenBank:NM_001359232.1,MGI:MGI:1916882;gbkey=mRNA;gene=Arhgef12;product=Rho guanine nucleotide exchange factor (GEF) 12%2C transcript variant 2;tag=RefSeq Select;transcript_id=NM_001359232.1;extra_copy_number=0
CM058249.1	Liftoff	exon	57429362	57429394	.	-	.	ID=exon-NM_001359232.1-19;Parent=rna-NM_001359232.1;Dbxref=GeneID:69632,GenBank:NM_001359232.1,MGI:MGI:1916882;gbkey=mRNA;gene=Arhgef12;product=Rho guanine nucleotide exchange factor (GEF) 12%2C transcript variant 2;tag=RefSeq Select;transcript_id=NM_001359232.1;extra_copy_number=0
CM058249.1	Liftoff	exon	57429974	57430111	.	-	.	ID=exon-NM_001359232.1-18;Parent=rna-NM_001359232.1;Dbxref=GeneID:69632,GenBank:NM_001359232.1,MGI:MGI:1916882;gbkey=mRNA;gene=Arhgef12;product=Rho guanine nucleotide exchange factor (GEF) 12%2C transcript variant 2;tag=RefSeq Select;transcript_id=NM_001359232.1;extra_copy_number=0
CM058249.1	Liftoff	exon	57430451	57430556	.	-	.	ID=exon-NM_001359232.1-17;Parent=rna-NM_001359232.1;Dbxref=GeneID:69632,GenBank:NM_001359232.1,MGI:MGI:1916882;gbkey=mRNA;gene=Arhgef12;product=Rho guanine nucleotide exchange factor (GEF) 12%2C transcript variant 2;tag=RefSeq Select;transcript_id=NM_001359232.1;extra_copy_number=0
CM058249.1	Liftoff	exon	57430863	57430905	.	-	.	ID=exon-NM_001359232.1-16;Parent=rna-NM_001359232.1;Dbxref=GeneID:69632,GenBank:NM_001359232.1,MGI:MGI:1916882;gbkey=mRNA;gene=Arhgef12;product=Rho guanine nucleotide exchange factor (GEF) 12%2C transcript variant 2;tag=RefSeq Select;transcript_id=NM_001359232.1;extra_copy_number=0
CM058249.1	Liftoff	exon	57434549	57434647	.	-	.	ID=exon-NM_001359232.1-15;Parent=rna-NM_001359232.1;Dbxref=GeneID:69632,GenBank:NM_001359232.1,MGI:MGI:1916882;gbkey=mRNA;gene=Arhgef12;product=Rho guanine nucleotide exchange factor (GEF) 12%2C transcript variant 2;tag=RefSeq Select;transcript_id=NM_001359232.1;extra_copy_number=0
CM058249.1	Liftoff	exon	57434841	57434951	.	-	.	ID=exon-NM_001359232.1-14;Parent=rna-NM_001359232.1;Dbxref=GeneID:69632,GenBank:NM_001359232.1,MGI:MGI:1916882;gbkey=mRNA;gene=Arhgef12;product=Rho guanine nucleotide exchange factor (GEF) 12%2C transcript variant 2;tag=RefSeq Select;transcript_id=NM_001359232.1;extra_copy_number=0
CM058249.1	Liftoff	exon	57437022	57437114	.	-	.	ID=exon-NM_001359232.1-13;Parent=rna-NM_001359232.1;Dbxref=GeneID:69632,GenBank:NM_001359232.1,MGI:MGI:1916882;gbkey=mRNA;gene=Arhgef12;product=Rho guanine nucleotide exchange factor (GEF) 12%2C transcript variant 2;tag=RefSeq Select;transcript_id=NM_001359232.1;extra_copy_number=0
CM058249.1	Liftoff	exon	57439185	57439259	.	-	.	ID=exon-NM_001359232.1-12;Parent=rna-NM_001359232.1;Dbxref=GeneID:69632,GenBank:NM_001359232.1,MGI:MGI:1916882;gbkey=mRNA;gene=Arhgef12;product=Rho guanine nucleotide exchange factor (GEF) 12%2C transcript variant 2;tag=RefSeq Select;transcript_id=NM_001359232.1;extra_copy_number=0
CM058249.1	Liftoff	exon	57444909	57445049	.	-	.	ID=exon-NM_001359232.1-11;Parent=rna-NM_001359232.1;Dbxref=GeneID:69632,GenBank:NM_001359232.1,MGI:MGI:1916882;gbkey=mRNA;gene=Arhgef12;product=Rho guanine nucleotide exchange factor (GEF) 12%2C transcript variant 2;tag=RefSeq Select;transcript_id=NM_001359232.1;extra_copy_number=0
CM058249.1	Liftoff	exon	57447058	57447177	.	-	.	ID=exon-NM_001359232.1-10;Parent=rna-NM_001359232.1;Dbxref=GeneID:69632,GenBank:NM_001359232.1,MGI:MGI:1916882;gbkey=mRNA;gene=Arhgef12;product=Rho guanine nucleotide exchange factor (GEF) 12%2C transcript variant 2;tag=RefSeq Select;transcript_id=NM_001359232.1;extra_copy_number=0
CM058249.1	Liftoff	exon	57447341	57447418	.	-	.	ID=exon-NM_001359232.1-9;Parent=rna-NM_001359232.1;Dbxref=GeneID:69632,GenBank:NM_001359232.1,MGI:MGI:1916882;gbkey=mRNA;gene=Arhgef12;product=Rho guanine nucleotide exchange factor (GEF) 12%2C transcript variant 2;tag=RefSeq Select;transcript_id=NM_001359232.1;extra_copy_number=0
CM058249.1	Liftoff	exon	57449611	57449789	.	-	.	ID=exon-NM_001359232.1-8;Parent=rna-NM_001359232.1;Dbxref=GeneID:69632,GenBank:NM_001359232.1,MGI:MGI:1916882;gbkey=mRNA;gene=Arhgef12;product=Rho guanine nucleotide exchange factor (GEF) 12%2C transcript variant 2;tag=RefSeq Select;transcript_id=NM_001359232.1;extra_copy_number=0
CM058249.1	Liftoff	exon	57451821	57451878	.	-	.	ID=exon-NM_001359232.1-7;Parent=rna-NM_001359232.1;Dbxref=GeneID:69632,GenBank:NM_001359232.1,MGI:MGI:1916882;gbkey=mRNA;gene=Arhgef12;product=Rho guanine nucleotide exchange factor (GEF) 12%2C transcript variant 2;tag=RefSeq Select;transcript_id=NM_001359232.1;extra_copy_number=0
CM058249.1	Liftoff	exon	57455186	57455235	.	-	.	ID=exon-NM_001359232.1-6;Parent=rna-NM_001359232.1;Dbxref=GeneID:69632,GenBank:NM_001359232.1,MGI:MGI:1916882;gbkey=mRNA;gene=Arhgef12;product=Rho guanine nucleotide exchange factor (GEF) 12%2C transcript variant 2;tag=RefSeq Select;transcript_id=NM_001359232.1;extra_copy_number=0
CM058249.1	Liftoff	exon	57456203	57456301	.	-	.	ID=exon-NM_001359232.1-5;Parent=rna-NM_001359232.1;Dbxref=GeneID:69632,GenBank:NM_001359232.1,MGI:MGI:1916882;gbkey=mRNA;gene=Arhgef12;product=Rho guanine nucleotide exchange factor (GEF) 12%2C transcript variant 2;tag=RefSeq Select;transcript_id=NM_001359232.1;extra_copy_number=0
CM058249.1	Liftoff	exon	57469551	57469607	.	-	.	ID=exon-NM_001359232.1-4;Parent=rna-NM_001359232.1;Dbxref=GeneID:69632,GenBank:NM_001359232.1,MGI:MGI:1916882;gbkey=mRNA;gene=Arhgef12;product=Rho guanine nucleotide exchange factor (GEF) 12%2C transcript variant 2;tag=RefSeq Select;transcript_id=NM_001359232.1;extra_copy_number=0
CM058249.1	Liftoff	exon	57471602	57471687	.	-	.	ID=exon-NM_001359232.1-3;Parent=rna-NM_001359232.1;Dbxref=GeneID:69632,GenBank:NM_001359232.1,MGI:MGI:1916882;gbkey=mRNA;gene=Arhgef12;product=Rho guanine nucleotide exchange factor (GEF) 12%2C transcript variant 2;tag=RefSeq Select;transcript_id=NM_001359232.1;extra_copy_number=0
CM058249.1	Liftoff	exon	57473277	57473300	.	-	.	ID=exon-NM_001359232.1-2;Parent=rna-NM_001359232.1;Dbxref=GeneID:69632,GenBank:NM_001359232.1,MGI:MGI:1916882;gbkey=mRNA;gene=Arhgef12;product=Rho guanine nucleotide exchange factor (GEF) 12%2C transcript variant 2;tag=RefSeq Select;transcript_id=NM_001359232.1;extra_copy_number=0
CM058249.1	Liftoff	exon	57534202	57534741	.	-	.	ID=exon-NM_001359232.1-1;Parent=rna-NM_001359232.1;Dbxref=GeneID:69632,GenBank:NM_001359232.1,MGI:MGI:1916882;gbkey=mRNA;gene=Arhgef12;product=Rho guanine nucleotide exchange factor (GEF) 12%2C transcript variant 2;tag=RefSeq Select;transcript_id=NM_001359232.1;extra_copy_number=0
CM058249.1	Liftoff	CDS	57398181	57398191	.	-	.	ID=cds-NP_001346161.1;Parent=rna-NM_001359232.1;Dbxref=CCDS:CCDS90543.1,GeneID:69632,GenBank:NP_001346161.1,MGI:MGI:1916882;Name=NP_001346161.1;Note=isoform 2 is encoded by transcript variant 2;gbkey=CDS;gene=Arhgef12;product=rho guanine nucleotide exchange factor 12 isoform 2;protein_id=NP_001346161.1;tag=RefSeq Select;extra_copy_number=0
CM058249.1	Liftoff	CDS	57398712	57398781	.	-	.	ID=cds-NP_001346161.1;Parent=rna-NM_001359232.1;Dbxref=CCDS:CCDS90543.1,GeneID:69632,GenBank:NP_001346161.1,MGI:MGI:1916882;Name=NP_001346161.1;Note=isoform 2 is encoded by transcript variant 2;gbkey=CDS;gene=Arhgef12;product=rho guanine nucleotide exchange factor 12 isoform 2;protein_id=NP_001346161.1;tag=RefSeq Select;extra_copy_number=0
CM058249.1	Liftoff	CDS	57399992	57400305	.	-	.	ID=cds-NP_001346161.1;Parent=rna-NM_001359232.1;Dbxref=CCDS:CCDS90543.1,GeneID:69632,GenBank:NP_001346161.1,MGI:MGI:1916882;Name=NP_001346161.1;Note=isoform 2 is encoded by transcript variant 2;gbkey=CDS;gene=Arhgef12;product=rho guanine nucleotide exchange factor 12 isoform 2;protein_id=NP_001346161.1;tag=RefSeq Select;extra_copy_number=0
CM058249.1	Liftoff	CDS	57400994	57401464	.	-	.	ID=cds-NP_001346161.1;Parent=rna-NM_001359232.1;Dbxref=CCDS:CCDS90543.1,GeneID:69632,GenBank:NP_001346161.1,MGI:MGI:1916882;Name=NP_001346161.1;Note=isoform 2 is encoded by transcript variant 2;gbkey=CDS;gene=Arhgef12;product=rho guanine nucleotide exchange factor 12 isoform 2;protein_id=NP_001346161.1;tag=RefSeq Select;extra_copy_number=0
CM058249.1	Liftoff	CDS	57403562	57403795	.	-	.	ID=cds-NP_001346161.1;Parent=rna-NM_001359232.1;Dbxref=CCDS:CCDS90543.1,GeneID:69632,GenBank:NP_001346161.1,MGI:MGI:1916882;Name=NP_001346161.1;Note=isoform 2 is encoded by transcript variant 2;gbkey=CDS;gene=Arhgef12;product=rho guanine nucleotide exchange factor 12 isoform 2;protein_id=NP_001346161.1;tag=RefSeq Select;extra_copy_number=0
CM058249.1	Liftoff	CDS	57404038	57404117	.	-	.	ID=cds-NP_001346161.1;Parent=rna-NM_001359232.1;Dbxref=CCDS:CCDS90543.1,GeneID:69632,GenBank:NP_001346161.1,MGI:MGI:1916882;Name=NP_001346161.1;Note=isoform 2 is encoded by transcript variant 2;gbkey=CDS;gene=Arhgef12;product=rho guanine nucleotide exchange factor 12 isoform 2;protein_id=NP_001346161.1;tag=RefSeq Select;extra_copy_number=0
CM058249.1	Liftoff	CDS	57404233	57404319	.	-	.	ID=cds-NP_001346161.1;Parent=rna-NM_001359232.1;Dbxref=CCDS:CCDS90543.1,GeneID:69632,GenBank:NP_001346161.1,MGI:MGI:1916882;Name=NP_001346161.1;Note=isoform 2 is encoded by transcript variant 2;gbkey=CDS;gene=Arhgef12;product=rho guanine nucleotide exchange factor 12 isoform 2;protein_id=NP_001346161.1;tag=RefSeq Select;extra_copy_number=0
CM058249.1	Liftoff	CDS	57405038	57405125	.	-	.	ID=cds-NP_001346161.1;Parent=rna-NM_001359232.1;Dbxref=CCDS:CCDS90543.1,GeneID:69632,GenBank:NP_001346161.1,MGI:MGI:1916882;Name=NP_001346161.1;Note=isoform 2 is encoded by transcript variant 2;gbkey=CDS;gene=Arhgef12;product=rho guanine nucleotide exchange factor 12 isoform 2;protein_id=NP_001346161.1;tag=RefSeq Select;extra_copy_number=0
CM058249.1	Liftoff	CDS	57406641	57406808	.	-	.	ID=cds-NP_001346161.1;Parent=rna-NM_001359232.1;Dbxref=CCDS:CCDS90543.1,GeneID:69632,GenBank:NP_001346161.1,MGI:MGI:1916882;Name=NP_001346161.1;Note=isoform 2 is encoded by transcript variant 2;gbkey=CDS;gene=Arhgef12;product=rho guanine nucleotide exchange factor 12 isoform 2;protein_id=NP_001346161.1;tag=RefSeq Select;extra_copy_number=0
CM058249.1	Liftoff	CDS	57407211	57407286	.	-	.	ID=cds-NP_001346161.1;Parent=rna-NM_001359232.1;Dbxref=CCDS:CCDS90543.1,GeneID:69632,GenBank:NP_001346161.1,MGI:MGI:1916882;Name=NP_001346161.1;Note=isoform 2 is encoded by transcript variant 2;gbkey=CDS;gene=Arhgef12;product=rho guanine nucleotide exchange factor 12 isoform 2;protein_id=NP_001346161.1;tag=RefSeq Select;extra_copy_number=0
CM058249.1	Liftoff	CDS	57408401	57408478	.	-	.	ID=cds-NP_001346161.1;Parent=rna-NM_001359232.1;Dbxref=CCDS:CCDS90543.1,GeneID:69632,GenBank:NP_001346161.1,MGI:MGI:1916882;Name=NP_001346161.1;Note=isoform 2 is encoded by transcript variant 2;gbkey=CDS;gene=Arhgef12;product=rho guanine nucleotide exchange factor 12 isoform 2;protein_id=NP_001346161.1;tag=RefSeq Select;extra_copy_number=0
CM058249.1	Liftoff	CDS	57410953	57411053	.	-	.	ID=cds-NP_001346161.1;Parent=rna-NM_001359232.1;Dbxref=CCDS:CCDS90543.1,GeneID:69632,GenBank:NP_001346161.1,MGI:MGI:1916882;Name=NP_001346161.1;Note=isoform 2 is encoded by transcript variant 2;gbkey=CDS;gene=Arhgef12;product=rho guanine nucleotide exchange factor 12 isoform 2;protein_id=NP_001346161.1;tag=RefSeq Select;extra_copy_number=0
CM058249.1	Liftoff	CDS	57413379	57413493	.	-	.	ID=cds-NP_001346161.1;Parent=rna-NM_001359232.1;Dbxref=CCDS:CCDS90543.1,GeneID:69632,GenBank:NP_001346161.1,MGI:MGI:1916882;Name=NP_001346161.1;Note=isoform 2 is encoded by transcript variant 2;gbkey=CDS;gene=Arhgef12;product=rho guanine nucleotide exchange factor 12 isoform 2;protein_id=NP_001346161.1;tag=RefSeq Select;extra_copy_number=0
CM058249.1	Liftoff	CDS	57415467	57415592	.	-	.	ID=cds-NP_001346161.1;Parent=rna-NM_001359232.1;Dbxref=CCDS:CCDS90543.1,GeneID:69632,GenBank:NP_001346161.1,MGI:MGI:1916882;Name=NP_001346161.1;Note=isoform 2 is encoded by transcript variant 2;gbkey=CDS;gene=Arhgef12;product=rho guanine nucleotide exchange factor 12 isoform 2;protein_id=NP_001346161.1;tag=RefSeq Select;extra_copy_number=0
CM058249.1	Liftoff	CDS	57417965	57418050	.	-	.	ID=cds-NP_001346161.1;Parent=rna-NM_001359232.1;Dbxref=CCDS:CCDS90543.1,GeneID:69632,GenBank:NP_001346161.1,MGI:MGI:1916882;Name=NP_001346161.1;Note=isoform 2 is encoded by transcript variant 2;gbkey=CDS;gene=Arhgef12;product=rho guanine nucleotide exchange factor 12 isoform 2;protein_id=NP_001346161.1;tag=RefSeq Select;extra_copy_number=0
CM058249.1	Liftoff	CDS	57418980	57419126	.	-	.	ID=cds-NP_001346161.1;Parent=rna-NM_001359232.1;Dbxref=CCDS:CCDS90543.1,GeneID:69632,GenBank:NP_001346161.1,MGI:MGI:1916882;Name=NP_001346161.1;Note=isoform 2 is encoded by transcript variant 2;gbkey=CDS;gene=Arhgef12;product=rho guanine nucleotide exchange factor 12 isoform 2;protein_id=NP_001346161.1;tag=RefSeq Select;extra_copy_number=0
CM058249.1	Liftoff	CDS	57420879	57421033	.	-	.	ID=cds-NP_001346161.1;Parent=rna-NM_001359232.1;Dbxref=CCDS:CCDS90543.1,GeneID:69632,GenBank:NP_001346161.1,MGI:MGI:1916882;Name=NP_001346161.1;Note=isoform 2 is encoded by transcript variant 2;gbkey=CDS;gene=Arhgef12;product=rho guanine nucleotide exchange factor 12 isoform 2;protein_id=NP_001346161.1;tag=RefSeq Select;extra_copy_number=0
CM058249.1	Liftoff	CDS	57421541	57421576	.	-	.	ID=cds-NP_001346161.1;Parent=rna-NM_001359232.1;Dbxref=CCDS:CCDS90543.1,GeneID:69632,GenBank:NP_001346161.1,MGI:MGI:1916882;Name=NP_001346161.1;Note=isoform 2 is encoded by transcript variant 2;gbkey=CDS;gene=Arhgef12;product=rho guanine nucleotide exchange factor 12 isoform 2;protein_id=NP_001346161.1;tag=RefSeq Select;extra_copy_number=0
CM058249.1	Liftoff	CDS	57421994	57422126	.	-	.	ID=cds-NP_001346161.1;Parent=rna-NM_001359232.1;Dbxref=CCDS:CCDS90543.1,GeneID:69632,GenBank:NP_001346161.1,MGI:MGI:1916882;Name=NP_001346161.1;Note=isoform 2 is encoded by transcript variant 2;gbkey=CDS;gene=Arhgef12;product=rho guanine nucleotide exchange factor 12 isoform 2;protein_id=NP_001346161.1;tag=RefSeq Select;extra_copy_number=0
CM058249.1	Liftoff	CDS	57426579	57426791	.	-	.	ID=cds-NP_001346161.1;Parent=rna-NM_001359232.1;Dbxref=CCDS:CCDS90543.1,GeneID:69632,GenBank:NP_001346161.1,MGI:MGI:1916882;Name=NP_001346161.1;Note=isoform 2 is encoded by transcript variant 2;gbkey=CDS;gene=Arhgef12;product=rho guanine nucleotide exchange factor 12 isoform 2;protein_id=NP_001346161.1;tag=RefSeq Select;extra_copy_number=0
CM058249.1	Liftoff	CDS	57428071	57428176	.	-	.	ID=cds-NP_001346161.1;Parent=rna-NM_001359232.1;Dbxref=CCDS:CCDS90543.1,GeneID:69632,GenBank:NP_001346161.1,MGI:MGI:1916882;Name=NP_001346161.1;Note=isoform 2 is encoded by transcript variant 2;gbkey=CDS;gene=Arhgef12;product=rho guanine nucleotide exchange factor 12 isoform 2;protein_id=NP_001346161.1;tag=RefSeq Select;extra_copy_number=0
CM058249.1	Liftoff	CDS	57428953	57429067	.	-	.	ID=cds-NP_001346161.1;Parent=rna-NM_001359232.1;Dbxref=CCDS:CCDS90543.1,GeneID:69632,GenBank:NP_001346161.1,MGI:MGI:1916882;Name=NP_001346161.1;Note=isoform 2 is encoded by transcript variant 2;gbkey=CDS;gene=Arhgef12;product=rho guanine nucleotide exchange factor 12 isoform 2;protein_id=NP_001346161.1;tag=RefSeq Select;extra_copy_number=0
CM058249.1	Liftoff	CDS	57429362	57429394	.	-	.	ID=cds-NP_001346161.1;Parent=rna-NM_001359232.1;Dbxref=CCDS:CCDS90543.1,GeneID:69632,GenBank:NP_001346161.1,MGI:MGI:1916882;Name=NP_001346161.1;Note=isoform 2 is encoded by transcript variant 2;gbkey=CDS;gene=Arhgef12;product=rho guanine nucleotide exchange factor 12 isoform 2;protein_id=NP_001346161.1;tag=RefSeq Select;extra_copy_number=0
CM058249.1	Liftoff	CDS	57429974	57430111	.	-	.	ID=cds-NP_001346161.1;Parent=rna-NM_001359232.1;Dbxref=CCDS:CCDS90543.1,GeneID:69632,GenBank:NP_001346161.1,MGI:MGI:1916882;Name=NP_001346161.1;Note=isoform 2 is encoded by transcript variant 2;gbkey=CDS;gene=Arhgef12;product=rho guanine nucleotide exchange factor 12 isoform 2;protein_id=NP_001346161.1;tag=RefSeq Select;extra_copy_number=0
CM058249.1	Liftoff	CDS	57430451	57430556	.	-	.	ID=cds-NP_001346161.1;Parent=rna-NM_001359232.1;Dbxref=CCDS:CCDS90543.1,GeneID:69632,GenBank:NP_001346161.1,MGI:MGI:1916882;Name=NP_001346161.1;Note=isoform 2 is encoded by transcript variant 2;gbkey=CDS;gene=Arhgef12;product=rho guanine nucleotide exchange factor 12 isoform 2;protein_id=NP_001346161.1;tag=RefSeq Select;extra_copy_number=0
CM058249.1	Liftoff	CDS	57430863	57430905	.	-	.	ID=cds-NP_001346161.1;Parent=rna-NM_001359232.1;Dbxref=CCDS:CCDS90543.1,GeneID:69632,GenBank:NP_001346161.1,MGI:MGI:1916882;Name=NP_001346161.1;Note=isoform 2 is encoded by transcript variant 2;gbkey=CDS;gene=Arhgef12;product=rho guanine nucleotide exchange factor 12 isoform 2;protein_id=NP_001346161.1;tag=RefSeq Select;extra_copy_number=0
CM058249.1	Liftoff	CDS	57434549	57434647	.	-	.	ID=cds-NP_001346161.1;Parent=rna-NM_001359232.1;Dbxref=CCDS:CCDS90543.1,GeneID:69632,GenBank:NP_001346161.1,MGI:MGI:1916882;Name=NP_001346161.1;Note=isoform 2 is encoded by transcript variant 2;gbkey=CDS;gene=Arhgef12;product=rho guanine nucleotide exchange factor 12 isoform 2;protein_id=NP_001346161.1;tag=RefSeq Select;extra_copy_number=0
CM058249.1	Liftoff	CDS	57434841	57434951	.	-	.	ID=cds-NP_001346161.1;Parent=rna-NM_001359232.1;Dbxref=CCDS:CCDS90543.1,GeneID:69632,GenBank:NP_001346161.1,MGI:MGI:1916882;Name=NP_001346161.1;Note=isoform 2 is encoded by transcript variant 2;gbkey=CDS;gene=Arhgef12;product=rho guanine nucleotide exchange factor 12 isoform 2;protein_id=NP_001346161.1;tag=RefSeq Select;extra_copy_number=0
CM058249.1	Liftoff	CDS	57437022	57437114	.	-	.	ID=cds-NP_001346161.1;Parent=rna-NM_001359232.1;Dbxref=CCDS:CCDS90543.1,GeneID:69632,GenBank:NP_001346161.1,MGI:MGI:1916882;Name=NP_001346161.1;Note=isoform 2 is encoded by transcript variant 2;gbkey=CDS;gene=Arhgef12;product=rho guanine nucleotide exchange factor 12 isoform 2;protein_id=NP_001346161.1;tag=RefSeq Select;extra_copy_number=0
CM058249.1	Liftoff	CDS	57439185	57439259	.	-	.	ID=cds-NP_001346161.1;Parent=rna-NM_001359232.1;Dbxref=CCDS:CCDS90543.1,GeneID:69632,GenBank:NP_001346161.1,MGI:MGI:1916882;Name=NP_001346161.1;Note=isoform 2 is encoded by transcript variant 2;gbkey=CDS;gene=Arhgef12;product=rho guanine nucleotide exchange factor 12 isoform 2;protein_id=NP_001346161.1;tag=RefSeq Select;extra_copy_number=0
CM058249.1	Liftoff	CDS	57444909	57445049	.	-	.	ID=cds-NP_001346161.1;Parent=rna-NM_001359232.1;Dbxref=CCDS:CCDS90543.1,GeneID:69632,GenBank:NP_001346161.1,MGI:MGI:1916882;Name=NP_001346161.1;Note=isoform 2 is encoded by transcript variant 2;gbkey=CDS;gene=Arhgef12;product=rho guanine nucleotide exchange factor 12 isoform 2;protein_id=NP_001346161.1;tag=RefSeq Select;extra_copy_number=0
CM058249.1	Liftoff	CDS	57447058	57447177	.	-	.	ID=cds-NP_001346161.1;Parent=rna-NM_001359232.1;Dbxref=CCDS:CCDS90543.1,GeneID:69632,GenBank:NP_001346161.1,MGI:MGI:1916882;Name=NP_001346161.1;Note=isoform 2 is encoded by transcript variant 2;gbkey=CDS;gene=Arhgef12;product=rho guanine nucleotide exchange factor 12 isoform 2;protein_id=NP_001346161.1;tag=RefSeq Select;extra_copy_number=0
CM058249.1	Liftoff	CDS	57447341	57447418	.	-	.	ID=cds-NP_001346161.1;Parent=rna-NM_001359232.1;Dbxref=CCDS:CCDS90543.1,GeneID:69632,GenBank:NP_001346161.1,MGI:MGI:1916882;Name=NP_001346161.1;Note=isoform 2 is encoded by transcript variant 2;gbkey=CDS;gene=Arhgef12;product=rho guanine nucleotide exchange factor 12 isoform 2;protein_id=NP_001346161.1;tag=RefSeq Select;extra_copy_number=0
CM058249.1	Liftoff	CDS	57449611	57449789	.	-	.	ID=cds-NP_001346161.1;Parent=rna-NM_001359232.1;Dbxref=CCDS:CCDS90543.1,GeneID:69632,GenBank:NP_001346161.1,MGI:MGI:1916882;Name=NP_001346161.1;Note=isoform 2 is encoded by transcript variant 2;gbkey=CDS;gene=Arhgef12;product=rho guanine nucleotide exchange factor 12 isoform 2;protein_id=NP_001346161.1;tag=RefSeq Select;extra_copy_number=0
CM058249.1	Liftoff	CDS	57451821	57451878	.	-	.	ID=cds-NP_001346161.1;Parent=rna-NM_001359232.1;Dbxref=CCDS:CCDS90543.1,GeneID:69632,GenBank:NP_001346161.1,MGI:MGI:1916882;Name=NP_001346161.1;Note=isoform 2 is encoded by transcript variant 2;gbkey=CDS;gene=Arhgef12;product=rho guanine nucleotide exchange factor 12 isoform 2;protein_id=NP_001346161.1;tag=RefSeq Select;extra_copy_number=0
CM058249.1	Liftoff	CDS	57455186	57455235	.	-	.	ID=cds-NP_001346161.1;Parent=rna-NM_001359232.1;Dbxref=CCDS:CCDS90543.1,GeneID:69632,GenBank:NP_001346161.1,MGI:MGI:1916882;Name=NP_001346161.1;Note=isoform 2 is encoded by transcript variant 2;gbkey=CDS;gene=Arhgef12;product=rho guanine nucleotide exchange factor 12 isoform 2;protein_id=NP_001346161.1;tag=RefSeq Select;extra_copy_number=0
CM058249.1	Liftoff	CDS	57456203	57456301	.	-	.	ID=cds-NP_001346161.1;Parent=rna-NM_001359232.1;Dbxref=CCDS:CCDS90543.1,GeneID:69632,GenBank:NP_001346161.1,MGI:MGI:1916882;Name=NP_001346161.1;Note=isoform 2 is encoded by transcript variant 2;gbkey=CDS;gene=Arhgef12;product=rho guanine nucleotide exchange factor 12 isoform 2;protein_id=NP_001346161.1;tag=RefSeq Select;extra_copy_number=0
CM058249.1	Liftoff	CDS	57469551	57469607	.	-	.	ID=cds-NP_001346161.1;Parent=rna-NM_001359232.1;Dbxref=CCDS:CCDS90543.1,GeneID:69632,GenBank:NP_001346161.1,MGI:MGI:1916882;Name=NP_001346161.1;Note=isoform 2 is encoded by transcript variant 2;gbkey=CDS;gene=Arhgef12;product=rho guanine nucleotide exchange factor 12 isoform 2;protein_id=NP_001346161.1;tag=RefSeq Select;extra_copy_number=0
CM058249.1	Liftoff	CDS	57471602	57471687	.	-	.	ID=cds-NP_001346161.1;Parent=rna-NM_001359232.1;Dbxref=CCDS:CCDS90543.1,GeneID:69632,GenBank:NP_001346161.1,MGI:MGI:1916882;Name=NP_001346161.1;Note=isoform 2 is encoded by transcript variant 2;gbkey=CDS;gene=Arhgef12;product=rho guanine nucleotide exchange factor 12 isoform 2;protein_id=NP_001346161.1;tag=RefSeq Select;extra_copy_number=0
CM058249.1	Liftoff	CDS	57473277	57473300	.	-	.	ID=cds-NP_001346161.1;Parent=rna-NM_001359232.1;Dbxref=CCDS:CCDS90543.1,GeneID:69632,GenBank:NP_001346161.1,MGI:MGI:1916882;Name=NP_001346161.1;Note=isoform 2 is encoded by transcript variant 2;gbkey=CDS;gene=Arhgef12;product=rho guanine nucleotide exchange factor 12 isoform 2;protein_id=NP_001346161.1;tag=RefSeq Select;extra_copy_number=0
CM058249.1	Liftoff	CDS	57534202	57534233	.	-	.	ID=cds-NP_001346161.1;Parent=rna-NM_001359232.1;Dbxref=CCDS:CCDS90543.1,GeneID:69632,GenBank:NP_001346161.1,MGI:MGI:1916882;Name=NP_001346161.1;Note=isoform 2 is encoded by transcript variant 2;gbkey=CDS;gene=Arhgef12;product=rho guanine nucleotide exchange factor 12 isoform 2;protein_id=NP_001346161.1;tag=RefSeq Select;extra_copy_number=0
CM058249.1	Liftoff	mRNA	57392841	57534741	.	-	.	ID=rna-NM_027144.2;Parent=gene-Arhgef12;Dbxref=GeneID:69632,GenBank:NM_027144.2,MGI:MGI:1916882;Name=NM_027144.2;gbkey=mRNA;gene=Arhgef12;product=Rho guanine nucleotide exchange factor (GEF) 12%2C transcript variant 1;transcript_id=NM_027144.2;matches_ref_protein=True;valid_ORF=True;extra_copy_number=0
CM058249.1	Liftoff	exon	57392841	57398191	.	-	.	ID=exon-NM_027144.2-41;Parent=rna-NM_027144.2;Dbxref=GeneID:69632,GenBank:NM_027144.2,MGI:MGI:1916882;gbkey=mRNA;gene=Arhgef12;product=Rho guanine nucleotide exchange factor (GEF) 12%2C transcript variant 1;transcript_id=NM_027144.2;extra_copy_number=0
CM058249.1	Liftoff	exon	57398712	57398781	.	-	.	ID=exon-NM_027144.2-40;Parent=rna-NM_027144.2;Dbxref=GeneID:69632,GenBank:NM_027144.2,MGI:MGI:1916882;gbkey=mRNA;gene=Arhgef12;product=Rho guanine nucleotide exchange factor (GEF) 12%2C transcript variant 1;transcript_id=NM_027144.2;extra_copy_number=0
CM058249.1	Liftoff	exon	57399992	57400305	.	-	.	ID=exon-NM_027144.2-39;Parent=rna-NM_027144.2;Dbxref=GeneID:69632,GenBank:NM_027144.2,MGI:MGI:1916882;gbkey=mRNA;gene=Arhgef12;product=Rho guanine nucleotide exchange factor (GEF) 12%2C transcript variant 1;transcript_id=NM_027144.2;extra_copy_number=0
CM058249.1	Liftoff	exon	57400994	57401464	.	-	.	ID=exon-NM_027144.2-38;Parent=rna-NM_027144.2;Dbxref=GeneID:69632,GenBank:NM_027144.2,MGI:MGI:1916882;gbkey=mRNA;gene=Arhgef12;product=Rho guanine nucleotide exchange factor (GEF) 12%2C transcript variant 1;transcript_id=NM_027144.2;extra_copy_number=0
CM058249.1	Liftoff	exon	57403562	57403795	.	-	.	ID=exon-NM_027144.2-37;Parent=rna-NM_027144.2;Dbxref=GeneID:69632,GenBank:NM_027144.2,MGI:MGI:1916882;gbkey=mRNA;gene=Arhgef12;product=Rho guanine nucleotide exchange factor (GEF) 12%2C transcript variant 1;transcript_id=NM_027144.2;extra_copy_number=0
CM058249.1	Liftoff	exon	57404038	57404117	.	-	.	ID=exon-NM_027144.2-36;Parent=rna-NM_027144.2;Dbxref=GeneID:69632,GenBank:NM_027144.2,MGI:MGI:1916882;gbkey=mRNA;gene=Arhgef12;product=Rho guanine nucleotide exchange factor (GEF) 12%2C transcript variant 1;transcript_id=NM_027144.2;extra_copy_number=0
CM058249.1	Liftoff	exon	57404233	57404319	.	-	.	ID=exon-NM_027144.2-35;Parent=rna-NM_027144.2;Dbxref=GeneID:69632,GenBank:NM_027144.2,MGI:MGI:1916882;gbkey=mRNA;gene=Arhgef12;product=Rho guanine nucleotide exchange factor (GEF) 12%2C transcript variant 1;transcript_id=NM_027144.2;extra_copy_number=0
CM058249.1	Liftoff	exon	57405038	57405125	.	-	.	ID=exon-NM_027144.2-34;Parent=rna-NM_027144.2;Dbxref=GeneID:69632,GenBank:NM_027144.2,MGI:MGI:1916882;gbkey=mRNA;gene=Arhgef12;product=Rho guanine nucleotide exchange factor (GEF) 12%2C transcript variant 1;transcript_id=NM_027144.2;extra_copy_number=0
CM058249.1	Liftoff	exon	57406641	57406808	.	-	.	ID=exon-NM_027144.2-33;Parent=rna-NM_027144.2;Dbxref=GeneID:69632,GenBank:NM_027144.2,MGI:MGI:1916882;gbkey=mRNA;gene=Arhgef12;product=Rho guanine nucleotide exchange factor (GEF) 12%2C transcript variant 1;transcript_id=NM_027144.2;extra_copy_number=0
CM058249.1	Liftoff	exon	57407211	57407286	.	-	.	ID=exon-NM_027144.2-32;Parent=rna-NM_027144.2;Dbxref=GeneID:69632,GenBank:NM_027144.2,MGI:MGI:1916882;gbkey=mRNA;gene=Arhgef12;product=Rho guanine nucleotide exchange factor (GEF) 12%2C transcript variant 1;transcript_id=NM_027144.2;extra_copy_number=0
CM058249.1	Liftoff	exon	57408401	57408478	.	-	.	ID=exon-NM_027144.2-31;Parent=rna-NM_027144.2;Dbxref=GeneID:69632,GenBank:NM_027144.2,MGI:MGI:1916882;gbkey=mRNA;gene=Arhgef12;product=Rho guanine nucleotide exchange factor (GEF) 12%2C transcript variant 1;transcript_id=NM_027144.2;extra_copy_number=0
CM058249.1	Liftoff	exon	57410953	57411053	.	-	.	ID=exon-NM_027144.2-30;Parent=rna-NM_027144.2;Dbxref=GeneID:69632,GenBank:NM_027144.2,MGI:MGI:1916882;gbkey=mRNA;gene=Arhgef12;product=Rho guanine nucleotide exchange factor (GEF) 12%2C transcript variant 1;transcript_id=NM_027144.2;extra_copy_number=0
CM058249.1	Liftoff	exon	57413379	57413493	.	-	.	ID=exon-NM_027144.2-29;Parent=rna-NM_027144.2;Dbxref=GeneID:69632,GenBank:NM_027144.2,MGI:MGI:1916882;gbkey=mRNA;gene=Arhgef12;product=Rho guanine nucleotide exchange factor (GEF) 12%2C transcript variant 1;transcript_id=NM_027144.2;extra_copy_number=0
CM058249.1	Liftoff	exon	57415467	57415592	.	-	.	ID=exon-NM_027144.2-28;Parent=rna-NM_027144.2;Dbxref=GeneID:69632,GenBank:NM_027144.2,MGI:MGI:1916882;gbkey=mRNA;gene=Arhgef12;product=Rho guanine nucleotide exchange factor (GEF) 12%2C transcript variant 1;transcript_id=NM_027144.2;extra_copy_number=0
CM058249.1	Liftoff	exon	57417965	57418050	.	-	.	ID=exon-NM_027144.2-27;Parent=rna-NM_027144.2;Dbxref=GeneID:69632,GenBank:NM_027144.2,MGI:MGI:1916882;gbkey=mRNA;gene=Arhgef12;product=Rho guanine nucleotide exchange factor (GEF) 12%2C transcript variant 1;transcript_id=NM_027144.2;extra_copy_number=0
CM058249.1	Liftoff	exon	57418980	57419126	.	-	.	ID=exon-NM_027144.2-26;Parent=rna-NM_027144.2;Dbxref=GeneID:69632,GenBank:NM_027144.2,MGI:MGI:1916882;gbkey=mRNA;gene=Arhgef12;product=Rho guanine nucleotide exchange factor (GEF) 12%2C transcript variant 1;transcript_id=NM_027144.2;extra_copy_number=0
CM058249.1	Liftoff	exon	57420879	57421033	.	-	.	ID=exon-NM_027144.2-25;Parent=rna-NM_027144.2;Dbxref=GeneID:69632,GenBank:NM_027144.2,MGI:MGI:1916882;gbkey=mRNA;gene=Arhgef12;product=Rho guanine nucleotide exchange factor (GEF) 12%2C transcript variant 1;transcript_id=NM_027144.2;extra_copy_number=0
CM058249.1	Liftoff	exon	57421541	57421576	.	-	.	ID=exon-NM_027144.2-24;Parent=rna-NM_027144.2;Dbxref=GeneID:69632,GenBank:NM_027144.2,MGI:MGI:1916882;gbkey=mRNA;gene=Arhgef12;product=Rho guanine nucleotide exchange factor (GEF) 12%2C transcript variant 1;transcript_id=NM_027144.2;extra_copy_number=0
CM058249.1	Liftoff	exon	57421994	57422126	.	-	.	ID=exon-NM_027144.2-23;Parent=rna-NM_027144.2;Dbxref=GeneID:69632,GenBank:NM_027144.2,MGI:MGI:1916882;gbkey=mRNA;gene=Arhgef12;product=Rho guanine nucleotide exchange factor (GEF) 12%2C transcript variant 1;transcript_id=NM_027144.2;extra_copy_number=0
CM058249.1	Liftoff	exon	57426579	57426791	.	-	.	ID=exon-NM_027144.2-22;Parent=rna-NM_027144.2;Dbxref=GeneID:69632,GenBank:NM_027144.2,MGI:MGI:1916882;gbkey=mRNA;gene=Arhgef12;product=Rho guanine nucleotide exchange factor (GEF) 12%2C transcript variant 1;transcript_id=NM_027144.2;extra_copy_number=0
CM058249.1	Liftoff	exon	57428071	57428176	.	-	.	ID=exon-NM_027144.2-21;Parent=rna-NM_027144.2;Dbxref=GeneID:69632,GenBank:NM_027144.2,MGI:MGI:1916882;gbkey=mRNA;gene=Arhgef12;product=Rho guanine nucleotide exchange factor (GEF) 12%2C transcript variant 1;transcript_id=NM_027144.2;extra_copy_number=0
CM058249.1	Liftoff	exon	57428953	57429067	.	-	.	ID=exon-NM_027144.2-20;Parent=rna-NM_027144.2;Dbxref=GeneID:69632,GenBank:NM_027144.2,MGI:MGI:1916882;gbkey=mRNA;gene=Arhgef12;product=Rho guanine nucleotide exchange factor (GEF) 12%2C transcript variant 1;transcript_id=NM_027144.2;extra_copy_number=0
CM058249.1	Liftoff	exon	57429362	57429394	.	-	.	ID=exon-NM_027144.2-19;Parent=rna-NM_027144.2;Dbxref=GeneID:69632,GenBank:NM_027144.2,MGI:MGI:1916882;gbkey=mRNA;gene=Arhgef12;product=Rho guanine nucleotide exchange factor (GEF) 12%2C transcript variant 1;transcript_id=NM_027144.2;extra_copy_number=0
CM058249.1	Liftoff	exon	57429974	57430111	.	-	.	ID=exon-NM_027144.2-18;Parent=rna-NM_027144.2;Dbxref=GeneID:69632,GenBank:NM_027144.2,MGI:MGI:1916882;gbkey=mRNA;gene=Arhgef12;product=Rho guanine nucleotide exchange factor (GEF) 12%2C transcript variant 1;transcript_id=NM_027144.2;extra_copy_number=0
CM058249.1	Liftoff	exon	57430451	57430556	.	-	.	ID=exon-NM_027144.2-17;Parent=rna-NM_027144.2;Dbxref=GeneID:69632,GenBank:NM_027144.2,MGI:MGI:1916882;gbkey=mRNA;gene=Arhgef12;product=Rho guanine nucleotide exchange factor (GEF) 12%2C transcript variant 1;transcript_id=NM_027144.2;extra_copy_number=0
CM058249.1	Liftoff	exon	57430863	57430905	.	-	.	ID=exon-NM_027144.2-16;Parent=rna-NM_027144.2;Dbxref=GeneID:69632,GenBank:NM_027144.2,MGI:MGI:1916882;gbkey=mRNA;gene=Arhgef12;product=Rho guanine nucleotide exchange factor (GEF) 12%2C transcript variant 1;transcript_id=NM_027144.2;extra_copy_number=0
CM058249.1	Liftoff	exon	57434549	57434647	.	-	.	ID=exon-NM_027144.2-15;Parent=rna-NM_027144.2;Dbxref=GeneID:69632,GenBank:NM_027144.2,MGI:MGI:1916882;gbkey=mRNA;gene=Arhgef12;product=Rho guanine nucleotide exchange factor (GEF) 12%2C transcript variant 1;transcript_id=NM_027144.2;extra_copy_number=0
CM058249.1	Liftoff	exon	57434841	57434951	.	-	.	ID=exon-NM_027144.2-14;Parent=rna-NM_027144.2;Dbxref=GeneID:69632,GenBank:NM_027144.2,MGI:MGI:1916882;gbkey=mRNA;gene=Arhgef12;product=Rho guanine nucleotide exchange factor (GEF) 12%2C transcript variant 1;transcript_id=NM_027144.2;extra_copy_number=0
CM058249.1	Liftoff	exon	57437022	57437117	.	-	.	ID=exon-NM_027144.2-13;Parent=rna-NM_027144.2;Dbxref=GeneID:69632,GenBank:NM_027144.2,MGI:MGI:1916882;gbkey=mRNA;gene=Arhgef12;product=Rho guanine nucleotide exchange factor (GEF) 12%2C transcript variant 1;transcript_id=NM_027144.2;extra_copy_number=0
CM058249.1	Liftoff	exon	57439185	57439259	.	-	.	ID=exon-NM_027144.2-12;Parent=rna-NM_027144.2;Dbxref=GeneID:69632,GenBank:NM_027144.2,MGI:MGI:1916882;gbkey=mRNA;gene=Arhgef12;product=Rho guanine nucleotide exchange factor (GEF) 12%2C transcript variant 1;transcript_id=NM_027144.2;extra_copy_number=0
CM058249.1	Liftoff	exon	57444909	57445049	.	-	.	ID=exon-NM_027144.2-11;Parent=rna-NM_027144.2;Dbxref=GeneID:69632,GenBank:NM_027144.2,MGI:MGI:1916882;gbkey=mRNA;gene=Arhgef12;product=Rho guanine nucleotide exchange factor (GEF) 12%2C transcript variant 1;transcript_id=NM_027144.2;extra_copy_number=0
CM058249.1	Liftoff	exon	57447058	57447177	.	-	.	ID=exon-NM_027144.2-10;Parent=rna-NM_027144.2;Dbxref=GeneID:69632,GenBank:NM_027144.2,MGI:MGI:1916882;gbkey=mRNA;gene=Arhgef12;product=Rho guanine nucleotide exchange factor (GEF) 12%2C transcript variant 1;transcript_id=NM_027144.2;extra_copy_number=0
CM058249.1	Liftoff	exon	57447341	57447418	.	-	.	ID=exon-NM_027144.2-9;Parent=rna-NM_027144.2;Dbxref=GeneID:69632,GenBank:NM_027144.2,MGI:MGI:1916882;gbkey=mRNA;gene=Arhgef12;product=Rho guanine nucleotide exchange factor (GEF) 12%2C transcript variant 1;transcript_id=NM_027144.2;extra_copy_number=0
CM058249.1	Liftoff	exon	57449611	57449789	.	-	.	ID=exon-NM_027144.2-8;Parent=rna-NM_027144.2;Dbxref=GeneID:69632,GenBank:NM_027144.2,MGI:MGI:1916882;gbkey=mRNA;gene=Arhgef12;product=Rho guanine nucleotide exchange factor (GEF) 12%2C transcript variant 1;transcript_id=NM_027144.2;extra_copy_number=0
CM058249.1	Liftoff	exon	57451821	57451878	.	-	.	ID=exon-NM_027144.2-7;Parent=rna-NM_027144.2;Dbxref=GeneID:69632,GenBank:NM_027144.2,MGI:MGI:1916882;gbkey=mRNA;gene=Arhgef12;product=Rho guanine nucleotide exchange factor (GEF) 12%2C transcript variant 1;transcript_id=NM_027144.2;extra_copy_number=0
CM058249.1	Liftoff	exon	57455186	57455235	.	-	.	ID=exon-NM_027144.2-6;Parent=rna-NM_027144.2;Dbxref=GeneID:69632,GenBank:NM_027144.2,MGI:MGI:1916882;gbkey=mRNA;gene=Arhgef12;product=Rho guanine nucleotide exchange factor (GEF) 12%2C transcript variant 1;transcript_id=NM_027144.2;extra_copy_number=0
CM058249.1	Liftoff	exon	57456203	57456301	.	-	.	ID=exon-NM_027144.2-5;Parent=rna-NM_027144.2;Dbxref=GeneID:69632,GenBank:NM_027144.2,MGI:MGI:1916882;gbkey=mRNA;gene=Arhgef12;product=Rho guanine nucleotide exchange factor (GEF) 12%2C transcript variant 1;transcript_id=NM_027144.2;extra_copy_number=0
CM058249.1	Liftoff	exon	57469551	57469607	.	-	.	ID=exon-NM_027144.2-4;Parent=rna-NM_027144.2;Dbxref=GeneID:69632,GenBank:NM_027144.2,MGI:MGI:1916882;gbkey=mRNA;gene=Arhgef12;product=Rho guanine nucleotide exchange factor (GEF) 12%2C transcript variant 1;transcript_id=NM_027144.2;extra_copy_number=0
CM058249.1	Liftoff	exon	57471602	57471687	.	-	.	ID=exon-NM_027144.2-3;Parent=rna-NM_027144.2;Dbxref=GeneID:69632,GenBank:NM_027144.2,MGI:MGI:1916882;gbkey=mRNA;gene=Arhgef12;product=Rho guanine nucleotide exchange factor (GEF) 12%2C transcript variant 1;transcript_id=NM_027144.2;extra_copy_number=0
CM058249.1	Liftoff	exon	57473277	57473300	.	-	.	ID=exon-NM_027144.2-2;Parent=rna-NM_027144.2;Dbxref=GeneID:69632,GenBank:NM_027144.2,MGI:MGI:1916882;gbkey=mRNA;gene=Arhgef12;product=Rho guanine nucleotide exchange factor (GEF) 12%2C transcript variant 1;transcript_id=NM_027144.2;extra_copy_number=0
CM058249.1	Liftoff	exon	57534202	57534741	.	-	.	ID=exon-NM_027144.2-1;Parent=rna-NM_027144.2;Dbxref=GeneID:69632,GenBank:NM_027144.2,MGI:MGI:1916882;gbkey=mRNA;gene=Arhgef12;product=Rho guanine nucleotide exchange factor (GEF) 12%2C transcript variant 1;transcript_id=NM_027144.2;extra_copy_number=0
CM058249.1	Liftoff	CDS	57398181	57398191	.	-	.	ID=cds-NP_081420.2;Parent=rna-NM_027144.2;Dbxref=CCDS:CCDS40595.1,GeneID:69632,GenBank:NP_081420.2,MGI:MGI:1916882;Name=NP_081420.2;Note=isoform 1 is encoded by transcript variant 1;gbkey=CDS;gene=Arhgef12;product=rho guanine nucleotide exchange factor 12 isoform 1;protein_id=NP_081420.2;extra_copy_number=0
CM058249.1	Liftoff	CDS	57398712	57398781	.	-	.	ID=cds-NP_081420.2;Parent=rna-NM_027144.2;Dbxref=CCDS:CCDS40595.1,GeneID:69632,GenBank:NP_081420.2,MGI:MGI:1916882;Name=NP_081420.2;Note=isoform 1 is encoded by transcript variant 1;gbkey=CDS;gene=Arhgef12;product=rho guanine nucleotide exchange factor 12 isoform 1;protein_id=NP_081420.2;extra_copy_number=0
CM058249.1	Liftoff	CDS	57399992	57400305	.	-	.	ID=cds-NP_081420.2;Parent=rna-NM_027144.2;Dbxref=CCDS:CCDS40595.1,GeneID:69632,GenBank:NP_081420.2,MGI:MGI:1916882;Name=NP_081420.2;Note=isoform 1 is encoded by transcript variant 1;gbkey=CDS;gene=Arhgef12;product=rho guanine nucleotide exchange factor 12 isoform 1;protein_id=NP_081420.2;extra_copy_number=0
CM058249.1	Liftoff	CDS	57400994	57401464	.	-	.	ID=cds-NP_081420.2;Parent=rna-NM_027144.2;Dbxref=CCDS:CCDS40595.1,GeneID:69632,GenBank:NP_081420.2,MGI:MGI:1916882;Name=NP_081420.2;Note=isoform 1 is encoded by transcript variant 1;gbkey=CDS;gene=Arhgef12;product=rho guanine nucleotide exchange factor 12 isoform 1;protein_id=NP_081420.2;extra_copy_number=0
CM058249.1	Liftoff	CDS	57403562	57403795	.	-	.	ID=cds-NP_081420.2;Parent=rna-NM_027144.2;Dbxref=CCDS:CCDS40595.1,GeneID:69632,GenBank:NP_081420.2,MGI:MGI:1916882;Name=NP_081420.2;Note=isoform 1 is encoded by transcript variant 1;gbkey=CDS;gene=Arhgef12;product=rho guanine nucleotide exchange factor 12 isoform 1;protein_id=NP_081420.2;extra_copy_number=0
CM058249.1	Liftoff	CDS	57404038	57404117	.	-	.	ID=cds-NP_081420.2;Parent=rna-NM_027144.2;Dbxref=CCDS:CCDS40595.1,GeneID:69632,GenBank:NP_081420.2,MGI:MGI:1916882;Name=NP_081420.2;Note=isoform 1 is encoded by transcript variant 1;gbkey=CDS;gene=Arhgef12;product=rho guanine nucleotide exchange factor 12 isoform 1;protein_id=NP_081420.2;extra_copy_number=0
CM058249.1	Liftoff	CDS	57404233	57404319	.	-	.	ID=cds-NP_081420.2;Parent=rna-NM_027144.2;Dbxref=CCDS:CCDS40595.1,GeneID:69632,GenBank:NP_081420.2,MGI:MGI:1916882;Name=NP_081420.2;Note=isoform 1 is encoded by transcript variant 1;gbkey=CDS;gene=Arhgef12;product=rho guanine nucleotide exchange factor 12 isoform 1;protein_id=NP_081420.2;extra_copy_number=0
CM058249.1	Liftoff	CDS	57405038	57405125	.	-	.	ID=cds-NP_081420.2;Parent=rna-NM_027144.2;Dbxref=CCDS:CCDS40595.1,GeneID:69632,GenBank:NP_081420.2,MGI:MGI:1916882;Name=NP_081420.2;Note=isoform 1 is encoded by transcript variant 1;gbkey=CDS;gene=Arhgef12;product=rho guanine nucleotide exchange factor 12 isoform 1;protein_id=NP_081420.2;extra_copy_number=0
CM058249.1	Liftoff	CDS	57406641	57406808	.	-	.	ID=cds-NP_081420.2;Parent=rna-NM_027144.2;Dbxref=CCDS:CCDS40595.1,GeneID:69632,GenBank:NP_081420.2,MGI:MGI:1916882;Name=NP_081420.2;Note=isoform 1 is encoded by transcript variant 1;gbkey=CDS;gene=Arhgef12;product=rho guanine nucleotide exchange factor 12 isoform 1;protein_id=NP_081420.2;extra_copy_number=0
CM058249.1	Liftoff	CDS	57407211	57407286	.	-	.	ID=cds-NP_081420.2;Parent=rna-NM_027144.2;Dbxref=CCDS:CCDS40595.1,GeneID:69632,GenBank:NP_081420.2,MGI:MGI:1916882;Name=NP_081420.2;Note=isoform 1 is encoded by transcript variant 1;gbkey=CDS;gene=Arhgef12;product=rho guanine nucleotide exchange factor 12 isoform 1;protein_id=NP_081420.2;extra_copy_number=0
CM058249.1	Liftoff	CDS	57408401	57408478	.	-	.	ID=cds-NP_081420.2;Parent=rna-NM_027144.2;Dbxref=CCDS:CCDS40595.1,GeneID:69632,GenBank:NP_081420.2,MGI:MGI:1916882;Name=NP_081420.2;Note=isoform 1 is encoded by transcript variant 1;gbkey=CDS;gene=Arhgef12;product=rho guanine nucleotide exchange factor 12 isoform 1;protein_id=NP_081420.2;extra_copy_number=0
CM058249.1	Liftoff	CDS	57410953	57411053	.	-	.	ID=cds-NP_081420.2;Parent=rna-NM_027144.2;Dbxref=CCDS:CCDS40595.1,GeneID:69632,GenBank:NP_081420.2,MGI:MGI:1916882;Name=NP_081420.2;Note=isoform 1 is encoded by transcript variant 1;gbkey=CDS;gene=Arhgef12;product=rho guanine nucleotide exchange factor 12 isoform 1;protein_id=NP_081420.2;extra_copy_number=0
CM058249.1	Liftoff	CDS	57413379	57413493	.	-	.	ID=cds-NP_081420.2;Parent=rna-NM_027144.2;Dbxref=CCDS:CCDS40595.1,GeneID:69632,GenBank:NP_081420.2,MGI:MGI:1916882;Name=NP_081420.2;Note=isoform 1 is encoded by transcript variant 1;gbkey=CDS;gene=Arhgef12;product=rho guanine nucleotide exchange factor 12 isoform 1;protein_id=NP_081420.2;extra_copy_number=0
CM058249.1	Liftoff	CDS	57415467	57415592	.	-	.	ID=cds-NP_081420.2;Parent=rna-NM_027144.2;Dbxref=CCDS:CCDS40595.1,GeneID:69632,GenBank:NP_081420.2,MGI:MGI:1916882;Name=NP_081420.2;Note=isoform 1 is encoded by transcript variant 1;gbkey=CDS;gene=Arhgef12;product=rho guanine nucleotide exchange factor 12 isoform 1;protein_id=NP_081420.2;extra_copy_number=0
CM058249.1	Liftoff	CDS	57417965	57418050	.	-	.	ID=cds-NP_081420.2;Parent=rna-NM_027144.2;Dbxref=CCDS:CCDS40595.1,GeneID:69632,GenBank:NP_081420.2,MGI:MGI:1916882;Name=NP_081420.2;Note=isoform 1 is encoded by transcript variant 1;gbkey=CDS;gene=Arhgef12;product=rho guanine nucleotide exchange factor 12 isoform 1;protein_id=NP_081420.2;extra_copy_number=0
CM058249.1	Liftoff	CDS	57418980	57419126	.	-	.	ID=cds-NP_081420.2;Parent=rna-NM_027144.2;Dbxref=CCDS:CCDS40595.1,GeneID:69632,GenBank:NP_081420.2,MGI:MGI:1916882;Name=NP_081420.2;Note=isoform 1 is encoded by transcript variant 1;gbkey=CDS;gene=Arhgef12;product=rho guanine nucleotide exchange factor 12 isoform 1;protein_id=NP_081420.2;extra_copy_number=0
CM058249.1	Liftoff	CDS	57420879	57421033	.	-	.	ID=cds-NP_081420.2;Parent=rna-NM_027144.2;Dbxref=CCDS:CCDS40595.1,GeneID:69632,GenBank:NP_081420.2,MGI:MGI:1916882;Name=NP_081420.2;Note=isoform 1 is encoded by transcript variant 1;gbkey=CDS;gene=Arhgef12;product=rho guanine nucleotide exchange factor 12 isoform 1;protein_id=NP_081420.2;extra_copy_number=0
CM058249.1	Liftoff	CDS	57421541	57421576	.	-	.	ID=cds-NP_081420.2;Parent=rna-NM_027144.2;Dbxref=CCDS:CCDS40595.1,GeneID:69632,GenBank:NP_081420.2,MGI:MGI:1916882;Name=NP_081420.2;Note=isoform 1 is encoded by transcript variant 1;gbkey=CDS;gene=Arhgef12;product=rho guanine nucleotide exchange factor 12 isoform 1;protein_id=NP_081420.2;extra_copy_number=0
CM058249.1	Liftoff	CDS	57421994	57422126	.	-	.	ID=cds-NP_081420.2;Parent=rna-NM_027144.2;Dbxref=CCDS:CCDS40595.1,GeneID:69632,GenBank:NP_081420.2,MGI:MGI:1916882;Name=NP_081420.2;Note=isoform 1 is encoded by transcript variant 1;gbkey=CDS;gene=Arhgef12;product=rho guanine nucleotide exchange factor 12 isoform 1;protein_id=NP_081420.2;extra_copy_number=0
CM058249.1	Liftoff	CDS	57426579	57426791	.	-	.	ID=cds-NP_081420.2;Parent=rna-NM_027144.2;Dbxref=CCDS:CCDS40595.1,GeneID:69632,GenBank:NP_081420.2,MGI:MGI:1916882;Name=NP_081420.2;Note=isoform 1 is encoded by transcript variant 1;gbkey=CDS;gene=Arhgef12;product=rho guanine nucleotide exchange factor 12 isoform 1;protein_id=NP_081420.2;extra_copy_number=0
CM058249.1	Liftoff	CDS	57428071	57428176	.	-	.	ID=cds-NP_081420.2;Parent=rna-NM_027144.2;Dbxref=CCDS:CCDS40595.1,GeneID:69632,GenBank:NP_081420.2,MGI:MGI:1916882;Name=NP_081420.2;Note=isoform 1 is encoded by transcript variant 1;gbkey=CDS;gene=Arhgef12;product=rho guanine nucleotide exchange factor 12 isoform 1;protein_id=NP_081420.2;extra_copy_number=0
CM058249.1	Liftoff	CDS	57428953	57429067	.	-	.	ID=cds-NP_081420.2;Parent=rna-NM_027144.2;Dbxref=CCDS:CCDS40595.1,GeneID:69632,GenBank:NP_081420.2,MGI:MGI:1916882;Name=NP_081420.2;Note=isoform 1 is encoded by transcript variant 1;gbkey=CDS;gene=Arhgef12;product=rho guanine nucleotide exchange factor 12 isoform 1;protein_id=NP_081420.2;extra_copy_number=0
CM058249.1	Liftoff	CDS	57429362	57429394	.	-	.	ID=cds-NP_081420.2;Parent=rna-NM_027144.2;Dbxref=CCDS:CCDS40595.1,GeneID:69632,GenBank:NP_081420.2,MGI:MGI:1916882;Name=NP_081420.2;Note=isoform 1 is encoded by transcript variant 1;gbkey=CDS;gene=Arhgef12;product=rho guanine nucleotide exchange factor 12 isoform 1;protein_id=NP_081420.2;extra_copy_number=0
CM058249.1	Liftoff	CDS	57429974	57430111	.	-	.	ID=cds-NP_081420.2;Parent=rna-NM_027144.2;Dbxref=CCDS:CCDS40595.1,GeneID:69632,GenBank:NP_081420.2,MGI:MGI:1916882;Name=NP_081420.2;Note=isoform 1 is encoded by transcript variant 1;gbkey=CDS;gene=Arhgef12;product=rho guanine nucleotide exchange factor 12 isoform 1;protein_id=NP_081420.2;extra_copy_number=0
CM058249.1	Liftoff	CDS	57430451	57430556	.	-	.	ID=cds-NP_081420.2;Parent=rna-NM_027144.2;Dbxref=CCDS:CCDS40595.1,GeneID:69632,GenBank:NP_081420.2,MGI:MGI:1916882;Name=NP_081420.2;Note=isoform 1 is encoded by transcript variant 1;gbkey=CDS;gene=Arhgef12;product=rho guanine nucleotide exchange factor 12 isoform 1;protein_id=NP_081420.2;extra_copy_number=0
CM058249.1	Liftoff	CDS	57430863	57430905	.	-	.	ID=cds-NP_081420.2;Parent=rna-NM_027144.2;Dbxref=CCDS:CCDS40595.1,GeneID:69632,GenBank:NP_081420.2,MGI:MGI:1916882;Name=NP_081420.2;Note=isoform 1 is encoded by transcript variant 1;gbkey=CDS;gene=Arhgef12;product=rho guanine nucleotide exchange factor 12 isoform 1;protein_id=NP_081420.2;extra_copy_number=0
CM058249.1	Liftoff	CDS	57434549	57434647	.	-	.	ID=cds-NP_081420.2;Parent=rna-NM_027144.2;Dbxref=CCDS:CCDS40595.1,GeneID:69632,GenBank:NP_081420.2,MGI:MGI:1916882;Name=NP_081420.2;Note=isoform 1 is encoded by transcript variant 1;gbkey=CDS;gene=Arhgef12;product=rho guanine nucleotide exchange factor 12 isoform 1;protein_id=NP_081420.2;extra_copy_number=0
CM058249.1	Liftoff	CDS	57434841	57434951	.	-	.	ID=cds-NP_081420.2;Parent=rna-NM_027144.2;Dbxref=CCDS:CCDS40595.1,GeneID:69632,GenBank:NP_081420.2,MGI:MGI:1916882;Name=NP_081420.2;Note=isoform 1 is encoded by transcript variant 1;gbkey=CDS;gene=Arhgef12;product=rho guanine nucleotide exchange factor 12 isoform 1;protein_id=NP_081420.2;extra_copy_number=0
CM058249.1	Liftoff	CDS	57437022	57437117	.	-	.	ID=cds-NP_081420.2;Parent=rna-NM_027144.2;Dbxref=CCDS:CCDS40595.1,GeneID:69632,GenBank:NP_081420.2,MGI:MGI:1916882;Name=NP_081420.2;Note=isoform 1 is encoded by transcript variant 1;gbkey=CDS;gene=Arhgef12;product=rho guanine nucleotide exchange factor 12 isoform 1;protein_id=NP_081420.2;extra_copy_number=0
CM058249.1	Liftoff	CDS	57439185	57439259	.	-	.	ID=cds-NP_081420.2;Parent=rna-NM_027144.2;Dbxref=CCDS:CCDS40595.1,GeneID:69632,GenBank:NP_081420.2,MGI:MGI:1916882;Name=NP_081420.2;Note=isoform 1 is encoded by transcript variant 1;gbkey=CDS;gene=Arhgef12;product=rho guanine nucleotide exchange factor 12 isoform 1;protein_id=NP_081420.2;extra_copy_number=0
CM058249.1	Liftoff	CDS	57444909	57445049	.	-	.	ID=cds-NP_081420.2;Parent=rna-NM_027144.2;Dbxref=CCDS:CCDS40595.1,GeneID:69632,GenBank:NP_081420.2,MGI:MGI:1916882;Name=NP_081420.2;Note=isoform 1 is encoded by transcript variant 1;gbkey=CDS;gene=Arhgef12;product=rho guanine nucleotide exchange factor 12 isoform 1;protein_id=NP_081420.2;extra_copy_number=0
CM058249.1	Liftoff	CDS	57447058	57447177	.	-	.	ID=cds-NP_081420.2;Parent=rna-NM_027144.2;Dbxref=CCDS:CCDS40595.1,GeneID:69632,GenBank:NP_081420.2,MGI:MGI:1916882;Name=NP_081420.2;Note=isoform 1 is encoded by transcript variant 1;gbkey=CDS;gene=Arhgef12;product=rho guanine nucleotide exchange factor 12 isoform 1;protein_id=NP_081420.2;extra_copy_number=0
CM058249.1	Liftoff	CDS	57447341	57447418	.	-	.	ID=cds-NP_081420.2;Parent=rna-NM_027144.2;Dbxref=CCDS:CCDS40595.1,GeneID:69632,GenBank:NP_081420.2,MGI:MGI:1916882;Name=NP_081420.2;Note=isoform 1 is encoded by transcript variant 1;gbkey=CDS;gene=Arhgef12;product=rho guanine nucleotide exchange factor 12 isoform 1;protein_id=NP_081420.2;extra_copy_number=0
CM058249.1	Liftoff	CDS	57449611	57449789	.	-	.	ID=cds-NP_081420.2;Parent=rna-NM_027144.2;Dbxref=CCDS:CCDS40595.1,GeneID:69632,GenBank:NP_081420.2,MGI:MGI:1916882;Name=NP_081420.2;Note=isoform 1 is encoded by transcript variant 1;gbkey=CDS;gene=Arhgef12;product=rho guanine nucleotide exchange factor 12 isoform 1;protein_id=NP_081420.2;extra_copy_number=0
CM058249.1	Liftoff	CDS	57451821	57451878	.	-	.	ID=cds-NP_081420.2;Parent=rna-NM_027144.2;Dbxref=CCDS:CCDS40595.1,GeneID:69632,GenBank:NP_081420.2,MGI:MGI:1916882;Name=NP_081420.2;Note=isoform 1 is encoded by transcript variant 1;gbkey=CDS;gene=Arhgef12;product=rho guanine nucleotide exchange factor 12 isoform 1;protein_id=NP_081420.2;extra_copy_number=0
CM058249.1	Liftoff	CDS	57455186	57455235	.	-	.	ID=cds-NP_081420.2;Parent=rna-NM_027144.2;Dbxref=CCDS:CCDS40595.1,GeneID:69632,GenBank:NP_081420.2,MGI:MGI:1916882;Name=NP_081420.2;Note=isoform 1 is encoded by transcript variant 1;gbkey=CDS;gene=Arhgef12;product=rho guanine nucleotide exchange factor 12 isoform 1;protein_id=NP_081420.2;extra_copy_number=0
CM058249.1	Liftoff	CDS	57456203	57456301	.	-	.	ID=cds-NP_081420.2;Parent=rna-NM_027144.2;Dbxref=CCDS:CCDS40595.1,GeneID:69632,GenBank:NP_081420.2,MGI:MGI:1916882;Name=NP_081420.2;Note=isoform 1 is encoded by transcript variant 1;gbkey=CDS;gene=Arhgef12;product=rho guanine nucleotide exchange factor 12 isoform 1;protein_id=NP_081420.2;extra_copy_number=0
CM058249.1	Liftoff	CDS	57469551	57469607	.	-	.	ID=cds-NP_081420.2;Parent=rna-NM_027144.2;Dbxref=CCDS:CCDS40595.1,GeneID:69632,GenBank:NP_081420.2,MGI:MGI:1916882;Name=NP_081420.2;Note=isoform 1 is encoded by transcript variant 1;gbkey=CDS;gene=Arhgef12;product=rho guanine nucleotide exchange factor 12 isoform 1;protein_id=NP_081420.2;extra_copy_number=0
CM058249.1	Liftoff	CDS	57471602	57471687	.	-	.	ID=cds-NP_081420.2;Parent=rna-NM_027144.2;Dbxref=CCDS:CCDS40595.1,GeneID:69632,GenBank:NP_081420.2,MGI:MGI:1916882;Name=NP_081420.2;Note=isoform 1 is encoded by transcript variant 1;gbkey=CDS;gene=Arhgef12;product=rho guanine nucleotide exchange factor 12 isoform 1;protein_id=NP_081420.2;extra_copy_number=0
CM058249.1	Liftoff	CDS	57473277	57473300	.	-	.	ID=cds-NP_081420.2;Parent=rna-NM_027144.2;Dbxref=CCDS:CCDS40595.1,GeneID:69632,GenBank:NP_081420.2,MGI:MGI:1916882;Name=NP_081420.2;Note=isoform 1 is encoded by transcript variant 1;gbkey=CDS;gene=Arhgef12;product=rho guanine nucleotide exchange factor 12 isoform 1;protein_id=NP_081420.2;extra_copy_number=0
CM058249.1	Liftoff	CDS	57534202	57534233	.	-	.	ID=cds-NP_081420.2;Parent=rna-NM_027144.2;Dbxref=CCDS:CCDS40595.1,GeneID:69632,GenBank:NP_081420.2,MGI:MGI:1916882;Name=NP_081420.2;Note=isoform 1 is encoded by transcript variant 1;gbkey=CDS;gene=Arhgef12;product=rho guanine nucleotide exchange factor 12 isoform 1;protein_id=NP_081420.2;extra_copy_number=0
CM058249.1	Liftoff	mRNA	57392845	57534797	.	-	.	ID=rna-XM_011242597.3;Parent=gene-Arhgef12;Dbxref=GeneID:69632,GenBank:XM_011242597.3,MGI:MGI:1916882;Name=XM_011242597.3;gbkey=mRNA;gene=Arhgef12;model_evidence=Supporting evidence includes similarity to: 2 mRNAs%2C 50 ESTs%2C 1 Protein%2C 343 long SRA reads%2C and 100%25 coverage of the annotated genomic feature by RNAseq alignments%2C including 50 samples with support for all annotated introns;product=Rho guanine nucleotide exchange factor (GEF) 12%2C transcript variant X3;transcript_id=XM_011242597.3;matches_ref_protein=True;valid_ORF=True;extra_copy_number=0
CM058249.1	Liftoff	exon	57392845	57398191	.	-	.	ID=exon-XM_011242597.3-40;Parent=rna-XM_011242597.3;Dbxref=GeneID:69632,GenBank:XM_011242597.3,MGI:MGI:1916882;gbkey=mRNA;gene=Arhgef12;product=Rho guanine nucleotide exchange factor (GEF) 12%2C transcript variant X3;transcript_id=XM_011242597.3;extra_copy_number=0
CM058249.1	Liftoff	exon	57398712	57398781	.	-	.	ID=exon-XM_011242597.3-39;Parent=rna-XM_011242597.3;Dbxref=GeneID:69632,GenBank:XM_011242597.3,MGI:MGI:1916882;gbkey=mRNA;gene=Arhgef12;product=Rho guanine nucleotide exchange factor (GEF) 12%2C transcript variant X3;transcript_id=XM_011242597.3;extra_copy_number=0
CM058249.1	Liftoff	exon	57399992	57400305	.	-	.	ID=exon-XM_011242597.3-38;Parent=rna-XM_011242597.3;Dbxref=GeneID:69632,GenBank:XM_011242597.3,MGI:MGI:1916882;gbkey=mRNA;gene=Arhgef12;product=Rho guanine nucleotide exchange factor (GEF) 12%2C transcript variant X3;transcript_id=XM_011242597.3;extra_copy_number=0
CM058249.1	Liftoff	exon	57400994	57401464	.	-	.	ID=exon-XM_011242597.3-37;Parent=rna-XM_011242597.3;Dbxref=GeneID:69632,GenBank:XM_011242597.3,MGI:MGI:1916882;gbkey=mRNA;gene=Arhgef12;product=Rho guanine nucleotide exchange factor (GEF) 12%2C transcript variant X3;transcript_id=XM_011242597.3;extra_copy_number=0
CM058249.1	Liftoff	exon	57403562	57403795	.	-	.	ID=exon-XM_011242597.3-36;Parent=rna-XM_011242597.3;Dbxref=GeneID:69632,GenBank:XM_011242597.3,MGI:MGI:1916882;gbkey=mRNA;gene=Arhgef12;product=Rho guanine nucleotide exchange factor (GEF) 12%2C transcript variant X3;transcript_id=XM_011242597.3;extra_copy_number=0
CM058249.1	Liftoff	exon	57404038	57404117	.	-	.	ID=exon-XM_011242597.3-35;Parent=rna-XM_011242597.3;Dbxref=GeneID:69632,GenBank:XM_011242597.3,MGI:MGI:1916882;gbkey=mRNA;gene=Arhgef12;product=Rho guanine nucleotide exchange factor (GEF) 12%2C transcript variant X3;transcript_id=XM_011242597.3;extra_copy_number=0
CM058249.1	Liftoff	exon	57404233	57404319	.	-	.	ID=exon-XM_011242597.3-34;Parent=rna-XM_011242597.3;Dbxref=GeneID:69632,GenBank:XM_011242597.3,MGI:MGI:1916882;gbkey=mRNA;gene=Arhgef12;product=Rho guanine nucleotide exchange factor (GEF) 12%2C transcript variant X3;transcript_id=XM_011242597.3;extra_copy_number=0
CM058249.1	Liftoff	exon	57405038	57405125	.	-	.	ID=exon-XM_011242597.3-33;Parent=rna-XM_011242597.3;Dbxref=GeneID:69632,GenBank:XM_011242597.3,MGI:MGI:1916882;gbkey=mRNA;gene=Arhgef12;product=Rho guanine nucleotide exchange factor (GEF) 12%2C transcript variant X3;transcript_id=XM_011242597.3;extra_copy_number=0
CM058249.1	Liftoff	exon	57406641	57406808	.	-	.	ID=exon-XM_011242597.3-32;Parent=rna-XM_011242597.3;Dbxref=GeneID:69632,GenBank:XM_011242597.3,MGI:MGI:1916882;gbkey=mRNA;gene=Arhgef12;product=Rho guanine nucleotide exchange factor (GEF) 12%2C transcript variant X3;transcript_id=XM_011242597.3;extra_copy_number=0
CM058249.1	Liftoff	exon	57407211	57407286	.	-	.	ID=exon-XM_011242597.3-31;Parent=rna-XM_011242597.3;Dbxref=GeneID:69632,GenBank:XM_011242597.3,MGI:MGI:1916882;gbkey=mRNA;gene=Arhgef12;product=Rho guanine nucleotide exchange factor (GEF) 12%2C transcript variant X3;transcript_id=XM_011242597.3;extra_copy_number=0
CM058249.1	Liftoff	exon	57408401	57408478	.	-	.	ID=exon-XM_011242597.3-30;Parent=rna-XM_011242597.3;Dbxref=GeneID:69632,GenBank:XM_011242597.3,MGI:MGI:1916882;gbkey=mRNA;gene=Arhgef12;product=Rho guanine nucleotide exchange factor (GEF) 12%2C transcript variant X3;transcript_id=XM_011242597.3;extra_copy_number=0
CM058249.1	Liftoff	exon	57410953	57411053	.	-	.	ID=exon-XM_011242597.3-29;Parent=rna-XM_011242597.3;Dbxref=GeneID:69632,GenBank:XM_011242597.3,MGI:MGI:1916882;gbkey=mRNA;gene=Arhgef12;product=Rho guanine nucleotide exchange factor (GEF) 12%2C transcript variant X3;transcript_id=XM_011242597.3;extra_copy_number=0
CM058249.1	Liftoff	exon	57413379	57413493	.	-	.	ID=exon-XM_011242597.3-28;Parent=rna-XM_011242597.3;Dbxref=GeneID:69632,GenBank:XM_011242597.3,MGI:MGI:1916882;gbkey=mRNA;gene=Arhgef12;product=Rho guanine nucleotide exchange factor (GEF) 12%2C transcript variant X3;transcript_id=XM_011242597.3;extra_copy_number=0
CM058249.1	Liftoff	exon	57415467	57415592	.	-	.	ID=exon-XM_011242597.3-27;Parent=rna-XM_011242597.3;Dbxref=GeneID:69632,GenBank:XM_011242597.3,MGI:MGI:1916882;gbkey=mRNA;gene=Arhgef12;product=Rho guanine nucleotide exchange factor (GEF) 12%2C transcript variant X3;transcript_id=XM_011242597.3;extra_copy_number=0
CM058249.1	Liftoff	exon	57417965	57418050	.	-	.	ID=exon-XM_011242597.3-26;Parent=rna-XM_011242597.3;Dbxref=GeneID:69632,GenBank:XM_011242597.3,MGI:MGI:1916882;gbkey=mRNA;gene=Arhgef12;product=Rho guanine nucleotide exchange factor (GEF) 12%2C transcript variant X3;transcript_id=XM_011242597.3;extra_copy_number=0
CM058249.1	Liftoff	exon	57418980	57419126	.	-	.	ID=exon-XM_011242597.3-25;Parent=rna-XM_011242597.3;Dbxref=GeneID:69632,GenBank:XM_011242597.3,MGI:MGI:1916882;gbkey=mRNA;gene=Arhgef12;product=Rho guanine nucleotide exchange factor (GEF) 12%2C transcript variant X3;transcript_id=XM_011242597.3;extra_copy_number=0
CM058249.1	Liftoff	exon	57420879	57421033	.	-	.	ID=exon-XM_011242597.3-24;Parent=rna-XM_011242597.3;Dbxref=GeneID:69632,GenBank:XM_011242597.3,MGI:MGI:1916882;gbkey=mRNA;gene=Arhgef12;product=Rho guanine nucleotide exchange factor (GEF) 12%2C transcript variant X3;transcript_id=XM_011242597.3;extra_copy_number=0
CM058249.1	Liftoff	exon	57421541	57421576	.	-	.	ID=exon-XM_011242597.3-23;Parent=rna-XM_011242597.3;Dbxref=GeneID:69632,GenBank:XM_011242597.3,MGI:MGI:1916882;gbkey=mRNA;gene=Arhgef12;product=Rho guanine nucleotide exchange factor (GEF) 12%2C transcript variant X3;transcript_id=XM_011242597.3;extra_copy_number=0
CM058249.1	Liftoff	exon	57421994	57422126	.	-	.	ID=exon-XM_011242597.3-22;Parent=rna-XM_011242597.3;Dbxref=GeneID:69632,GenBank:XM_011242597.3,MGI:MGI:1916882;gbkey=mRNA;gene=Arhgef12;product=Rho guanine nucleotide exchange factor (GEF) 12%2C transcript variant X3;transcript_id=XM_011242597.3;extra_copy_number=0
CM058249.1	Liftoff	exon	57426579	57426791	.	-	.	ID=exon-XM_011242597.3-21;Parent=rna-XM_011242597.3;Dbxref=GeneID:69632,GenBank:XM_011242597.3,MGI:MGI:1916882;gbkey=mRNA;gene=Arhgef12;product=Rho guanine nucleotide exchange factor (GEF) 12%2C transcript variant X3;transcript_id=XM_011242597.3;extra_copy_number=0
CM058249.1	Liftoff	exon	57428071	57428176	.	-	.	ID=exon-XM_011242597.3-20;Parent=rna-XM_011242597.3;Dbxref=GeneID:69632,GenBank:XM_011242597.3,MGI:MGI:1916882;gbkey=mRNA;gene=Arhgef12;product=Rho guanine nucleotide exchange factor (GEF) 12%2C transcript variant X3;transcript_id=XM_011242597.3;extra_copy_number=0
CM058249.1	Liftoff	exon	57428953	57429067	.	-	.	ID=exon-XM_011242597.3-19;Parent=rna-XM_011242597.3;Dbxref=GeneID:69632,GenBank:XM_011242597.3,MGI:MGI:1916882;gbkey=mRNA;gene=Arhgef12;product=Rho guanine nucleotide exchange factor (GEF) 12%2C transcript variant X3;transcript_id=XM_011242597.3;extra_copy_number=0
CM058249.1	Liftoff	exon	57429362	57429394	.	-	.	ID=exon-XM_011242597.3-18;Parent=rna-XM_011242597.3;Dbxref=GeneID:69632,GenBank:XM_011242597.3,MGI:MGI:1916882;gbkey=mRNA;gene=Arhgef12;product=Rho guanine nucleotide exchange factor (GEF) 12%2C transcript variant X3;transcript_id=XM_011242597.3;extra_copy_number=0
CM058249.1	Liftoff	exon	57429974	57430111	.	-	.	ID=exon-XM_011242597.3-17;Parent=rna-XM_011242597.3;Dbxref=GeneID:69632,GenBank:XM_011242597.3,MGI:MGI:1916882;gbkey=mRNA;gene=Arhgef12;product=Rho guanine nucleotide exchange factor (GEF) 12%2C transcript variant X3;transcript_id=XM_011242597.3;extra_copy_number=0
CM058249.1	Liftoff	exon	57430451	57430556	.	-	.	ID=exon-XM_011242597.3-16;Parent=rna-XM_011242597.3;Dbxref=GeneID:69632,GenBank:XM_011242597.3,MGI:MGI:1916882;gbkey=mRNA;gene=Arhgef12;product=Rho guanine nucleotide exchange factor (GEF) 12%2C transcript variant X3;transcript_id=XM_011242597.3;extra_copy_number=0
CM058249.1	Liftoff	exon	57430863	57430905	.	-	.	ID=exon-XM_011242597.3-15;Parent=rna-XM_011242597.3;Dbxref=GeneID:69632,GenBank:XM_011242597.3,MGI:MGI:1916882;gbkey=mRNA;gene=Arhgef12;product=Rho guanine nucleotide exchange factor (GEF) 12%2C transcript variant X3;transcript_id=XM_011242597.3;extra_copy_number=0
CM058249.1	Liftoff	exon	57434549	57434647	.	-	.	ID=exon-XM_011242597.3-14;Parent=rna-XM_011242597.3;Dbxref=GeneID:69632,GenBank:XM_011242597.3,MGI:MGI:1916882;gbkey=mRNA;gene=Arhgef12;product=Rho guanine nucleotide exchange factor (GEF) 12%2C transcript variant X3;transcript_id=XM_011242597.3;extra_copy_number=0
CM058249.1	Liftoff	exon	57434841	57434951	.	-	.	ID=exon-XM_011242597.3-13;Parent=rna-XM_011242597.3;Dbxref=GeneID:69632,GenBank:XM_011242597.3,MGI:MGI:1916882;gbkey=mRNA;gene=Arhgef12;product=Rho guanine nucleotide exchange factor (GEF) 12%2C transcript variant X3;transcript_id=XM_011242597.3;extra_copy_number=0
CM058249.1	Liftoff	exon	57437022	57437114	.	-	.	ID=exon-XM_011242597.3-12;Parent=rna-XM_011242597.3;Dbxref=GeneID:69632,GenBank:XM_011242597.3,MGI:MGI:1916882;gbkey=mRNA;gene=Arhgef12;product=Rho guanine nucleotide exchange factor (GEF) 12%2C transcript variant X3;transcript_id=XM_011242597.3;extra_copy_number=0
CM058249.1	Liftoff	exon	57439185	57439259	.	-	.	ID=exon-XM_011242597.3-11;Parent=rna-XM_011242597.3;Dbxref=GeneID:69632,GenBank:XM_011242597.3,MGI:MGI:1916882;gbkey=mRNA;gene=Arhgef12;product=Rho guanine nucleotide exchange factor (GEF) 12%2C transcript variant X3;transcript_id=XM_011242597.3;extra_copy_number=0
CM058249.1	Liftoff	exon	57444909	57445049	.	-	.	ID=exon-XM_011242597.3-10;Parent=rna-XM_011242597.3;Dbxref=GeneID:69632,GenBank:XM_011242597.3,MGI:MGI:1916882;gbkey=mRNA;gene=Arhgef12;product=Rho guanine nucleotide exchange factor (GEF) 12%2C transcript variant X3;transcript_id=XM_011242597.3;extra_copy_number=0
CM058249.1	Liftoff	exon	57447058	57447177	.	-	.	ID=exon-XM_011242597.3-9;Parent=rna-XM_011242597.3;Dbxref=GeneID:69632,GenBank:XM_011242597.3,MGI:MGI:1916882;gbkey=mRNA;gene=Arhgef12;product=Rho guanine nucleotide exchange factor (GEF) 12%2C transcript variant X3;transcript_id=XM_011242597.3;extra_copy_number=0
CM058249.1	Liftoff	exon	57447341	57447418	.	-	.	ID=exon-XM_011242597.3-8;Parent=rna-XM_011242597.3;Dbxref=GeneID:69632,GenBank:XM_011242597.3,MGI:MGI:1916882;gbkey=mRNA;gene=Arhgef12;product=Rho guanine nucleotide exchange factor (GEF) 12%2C transcript variant X3;transcript_id=XM_011242597.3;extra_copy_number=0
CM058249.1	Liftoff	exon	57449611	57449789	.	-	.	ID=exon-XM_011242597.3-7;Parent=rna-XM_011242597.3;Dbxref=GeneID:69632,GenBank:XM_011242597.3,MGI:MGI:1916882;gbkey=mRNA;gene=Arhgef12;product=Rho guanine nucleotide exchange factor (GEF) 12%2C transcript variant X3;transcript_id=XM_011242597.3;extra_copy_number=0
CM058249.1	Liftoff	exon	57451821	57451878	.	-	.	ID=exon-XM_011242597.3-6;Parent=rna-XM_011242597.3;Dbxref=GeneID:69632,GenBank:XM_011242597.3,MGI:MGI:1916882;gbkey=mRNA;gene=Arhgef12;product=Rho guanine nucleotide exchange factor (GEF) 12%2C transcript variant X3;transcript_id=XM_011242597.3;extra_copy_number=0
CM058249.1	Liftoff	exon	57455186	57455235	.	-	.	ID=exon-XM_011242597.3-5;Parent=rna-XM_011242597.3;Dbxref=GeneID:69632,GenBank:XM_011242597.3,MGI:MGI:1916882;gbkey=mRNA;gene=Arhgef12;product=Rho guanine nucleotide exchange factor (GEF) 12%2C transcript variant X3;transcript_id=XM_011242597.3;extra_copy_number=0
CM058249.1	Liftoff	exon	57456203	57456301	.	-	.	ID=exon-XM_011242597.3-4;Parent=rna-XM_011242597.3;Dbxref=GeneID:69632,GenBank:XM_011242597.3,MGI:MGI:1916882;gbkey=mRNA;gene=Arhgef12;product=Rho guanine nucleotide exchange factor (GEF) 12%2C transcript variant X3;transcript_id=XM_011242597.3;extra_copy_number=0
CM058249.1	Liftoff	exon	57471602	57471687	.	-	.	ID=exon-XM_011242597.3-3;Parent=rna-XM_011242597.3;Dbxref=GeneID:69632,GenBank:XM_011242597.3,MGI:MGI:1916882;gbkey=mRNA;gene=Arhgef12;product=Rho guanine nucleotide exchange factor (GEF) 12%2C transcript variant X3;transcript_id=XM_011242597.3;extra_copy_number=0
CM058249.1	Liftoff	exon	57473277	57473300	.	-	.	ID=exon-XM_011242597.3-2;Parent=rna-XM_011242597.3;Dbxref=GeneID:69632,GenBank:XM_011242597.3,MGI:MGI:1916882;gbkey=mRNA;gene=Arhgef12;product=Rho guanine nucleotide exchange factor (GEF) 12%2C transcript variant X3;transcript_id=XM_011242597.3;extra_copy_number=0
CM058249.1	Liftoff	exon	57534202	57534797	.	-	.	ID=exon-XM_011242597.3-1;Parent=rna-XM_011242597.3;Dbxref=GeneID:69632,GenBank:XM_011242597.3,MGI:MGI:1916882;gbkey=mRNA;gene=Arhgef12;product=Rho guanine nucleotide exchange factor (GEF) 12%2C transcript variant X3;transcript_id=XM_011242597.3;extra_copy_number=0
CM058249.1	Liftoff	CDS	57398181	57398191	.	-	.	ID=cds-XP_011240899.1;Parent=rna-XM_011242597.3;Dbxref=GeneID:69632,GenBank:XP_011240899.1,MGI:MGI:1916882;Name=XP_011240899.1;gbkey=CDS;gene=Arhgef12;product=rho guanine nucleotide exchange factor 12 isoform X3;protein_id=XP_011240899.1;extra_copy_number=0
CM058249.1	Liftoff	CDS	57398712	57398781	.	-	.	ID=cds-XP_011240899.1;Parent=rna-XM_011242597.3;Dbxref=GeneID:69632,GenBank:XP_011240899.1,MGI:MGI:1916882;Name=XP_011240899.1;gbkey=CDS;gene=Arhgef12;product=rho guanine nucleotide exchange factor 12 isoform X3;protein_id=XP_011240899.1;extra_copy_number=0
CM058249.1	Liftoff	CDS	57399992	57400305	.	-	.	ID=cds-XP_011240899.1;Parent=rna-XM_011242597.3;Dbxref=GeneID:69632,GenBank:XP_011240899.1,MGI:MGI:1916882;Name=XP_011240899.1;gbkey=CDS;gene=Arhgef12;product=rho guanine nucleotide exchange factor 12 isoform X3;protein_id=XP_011240899.1;extra_copy_number=0
CM058249.1	Liftoff	CDS	57400994	57401464	.	-	.	ID=cds-XP_011240899.1;Parent=rna-XM_011242597.3;Dbxref=GeneID:69632,GenBank:XP_011240899.1,MGI:MGI:1916882;Name=XP_011240899.1;gbkey=CDS;gene=Arhgef12;product=rho guanine nucleotide exchange factor 12 isoform X3;protein_id=XP_011240899.1;extra_copy_number=0
CM058249.1	Liftoff	CDS	57403562	57403795	.	-	.	ID=cds-XP_011240899.1;Parent=rna-XM_011242597.3;Dbxref=GeneID:69632,GenBank:XP_011240899.1,MGI:MGI:1916882;Name=XP_011240899.1;gbkey=CDS;gene=Arhgef12;product=rho guanine nucleotide exchange factor 12 isoform X3;protein_id=XP_011240899.1;extra_copy_number=0
CM058249.1	Liftoff	CDS	57404038	57404117	.	-	.	ID=cds-XP_011240899.1;Parent=rna-XM_011242597.3;Dbxref=GeneID:69632,GenBank:XP_011240899.1,MGI:MGI:1916882;Name=XP_011240899.1;gbkey=CDS;gene=Arhgef12;product=rho guanine nucleotide exchange factor 12 isoform X3;protein_id=XP_011240899.1;extra_copy_number=0
CM058249.1	Liftoff	CDS	57404233	57404319	.	-	.	ID=cds-XP_011240899.1;Parent=rna-XM_011242597.3;Dbxref=GeneID:69632,GenBank:XP_011240899.1,MGI:MGI:1916882;Name=XP_011240899.1;gbkey=CDS;gene=Arhgef12;product=rho guanine nucleotide exchange factor 12 isoform X3;protein_id=XP_011240899.1;extra_copy_number=0
CM058249.1	Liftoff	CDS	57405038	57405125	.	-	.	ID=cds-XP_011240899.1;Parent=rna-XM_011242597.3;Dbxref=GeneID:69632,GenBank:XP_011240899.1,MGI:MGI:1916882;Name=XP_011240899.1;gbkey=CDS;gene=Arhgef12;product=rho guanine nucleotide exchange factor 12 isoform X3;protein_id=XP_011240899.1;extra_copy_number=0
CM058249.1	Liftoff	CDS	57406641	57406808	.	-	.	ID=cds-XP_011240899.1;Parent=rna-XM_011242597.3;Dbxref=GeneID:69632,GenBank:XP_011240899.1,MGI:MGI:1916882;Name=XP_011240899.1;gbkey=CDS;gene=Arhgef12;product=rho guanine nucleotide exchange factor 12 isoform X3;protein_id=XP_011240899.1;extra_copy_number=0
CM058249.1	Liftoff	CDS	57407211	57407286	.	-	.	ID=cds-XP_011240899.1;Parent=rna-XM_011242597.3;Dbxref=GeneID:69632,GenBank:XP_011240899.1,MGI:MGI:1916882;Name=XP_011240899.1;gbkey=CDS;gene=Arhgef12;product=rho guanine nucleotide exchange factor 12 isoform X3;protein_id=XP_011240899.1;extra_copy_number=0
CM058249.1	Liftoff	CDS	57408401	57408478	.	-	.	ID=cds-XP_011240899.1;Parent=rna-XM_011242597.3;Dbxref=GeneID:69632,GenBank:XP_011240899.1,MGI:MGI:1916882;Name=XP_011240899.1;gbkey=CDS;gene=Arhgef12;product=rho guanine nucleotide exchange factor 12 isoform X3;protein_id=XP_011240899.1;extra_copy_number=0
CM058249.1	Liftoff	CDS	57410953	57411053	.	-	.	ID=cds-XP_011240899.1;Parent=rna-XM_011242597.3;Dbxref=GeneID:69632,GenBank:XP_011240899.1,MGI:MGI:1916882;Name=XP_011240899.1;gbkey=CDS;gene=Arhgef12;product=rho guanine nucleotide exchange factor 12 isoform X3;protein_id=XP_011240899.1;extra_copy_number=0
CM058249.1	Liftoff	CDS	57413379	57413493	.	-	.	ID=cds-XP_011240899.1;Parent=rna-XM_011242597.3;Dbxref=GeneID:69632,GenBank:XP_011240899.1,MGI:MGI:1916882;Name=XP_011240899.1;gbkey=CDS;gene=Arhgef12;product=rho guanine nucleotide exchange factor 12 isoform X3;protein_id=XP_011240899.1;extra_copy_number=0
CM058249.1	Liftoff	CDS	57415467	57415592	.	-	.	ID=cds-XP_011240899.1;Parent=rna-XM_011242597.3;Dbxref=GeneID:69632,GenBank:XP_011240899.1,MGI:MGI:1916882;Name=XP_011240899.1;gbkey=CDS;gene=Arhgef12;product=rho guanine nucleotide exchange factor 12 isoform X3;protein_id=XP_011240899.1;extra_copy_number=0
CM058249.1	Liftoff	CDS	57417965	57418050	.	-	.	ID=cds-XP_011240899.1;Parent=rna-XM_011242597.3;Dbxref=GeneID:69632,GenBank:XP_011240899.1,MGI:MGI:1916882;Name=XP_011240899.1;gbkey=CDS;gene=Arhgef12;product=rho guanine nucleotide exchange factor 12 isoform X3;protein_id=XP_011240899.1;extra_copy_number=0
CM058249.1	Liftoff	CDS	57418980	57419126	.	-	.	ID=cds-XP_011240899.1;Parent=rna-XM_011242597.3;Dbxref=GeneID:69632,GenBank:XP_011240899.1,MGI:MGI:1916882;Name=XP_011240899.1;gbkey=CDS;gene=Arhgef12;product=rho guanine nucleotide exchange factor 12 isoform X3;protein_id=XP_011240899.1;extra_copy_number=0
CM058249.1	Liftoff	CDS	57420879	57421033	.	-	.	ID=cds-XP_011240899.1;Parent=rna-XM_011242597.3;Dbxref=GeneID:69632,GenBank:XP_011240899.1,MGI:MGI:1916882;Name=XP_011240899.1;gbkey=CDS;gene=Arhgef12;product=rho guanine nucleotide exchange factor 12 isoform X3;protein_id=XP_011240899.1;extra_copy_number=0
CM058249.1	Liftoff	CDS	57421541	57421576	.	-	.	ID=cds-XP_011240899.1;Parent=rna-XM_011242597.3;Dbxref=GeneID:69632,GenBank:XP_011240899.1,MGI:MGI:1916882;Name=XP_011240899.1;gbkey=CDS;gene=Arhgef12;product=rho guanine nucleotide exchange factor 12 isoform X3;protein_id=XP_011240899.1;extra_copy_number=0
CM058249.1	Liftoff	CDS	57421994	57422126	.	-	.	ID=cds-XP_011240899.1;Parent=rna-XM_011242597.3;Dbxref=GeneID:69632,GenBank:XP_011240899.1,MGI:MGI:1916882;Name=XP_011240899.1;gbkey=CDS;gene=Arhgef12;product=rho guanine nucleotide exchange factor 12 isoform X3;protein_id=XP_011240899.1;extra_copy_number=0
CM058249.1	Liftoff	CDS	57426579	57426791	.	-	.	ID=cds-XP_011240899.1;Parent=rna-XM_011242597.3;Dbxref=GeneID:69632,GenBank:XP_011240899.1,MGI:MGI:1916882;Name=XP_011240899.1;gbkey=CDS;gene=Arhgef12;product=rho guanine nucleotide exchange factor 12 isoform X3;protein_id=XP_011240899.1;extra_copy_number=0
CM058249.1	Liftoff	CDS	57428071	57428176	.	-	.	ID=cds-XP_011240899.1;Parent=rna-XM_011242597.3;Dbxref=GeneID:69632,GenBank:XP_011240899.1,MGI:MGI:1916882;Name=XP_011240899.1;gbkey=CDS;gene=Arhgef12;product=rho guanine nucleotide exchange factor 12 isoform X3;protein_id=XP_011240899.1;extra_copy_number=0
CM058249.1	Liftoff	CDS	57428953	57429067	.	-	.	ID=cds-XP_011240899.1;Parent=rna-XM_011242597.3;Dbxref=GeneID:69632,GenBank:XP_011240899.1,MGI:MGI:1916882;Name=XP_011240899.1;gbkey=CDS;gene=Arhgef12;product=rho guanine nucleotide exchange factor 12 isoform X3;protein_id=XP_011240899.1;extra_copy_number=0
CM058249.1	Liftoff	CDS	57429362	57429394	.	-	.	ID=cds-XP_011240899.1;Parent=rna-XM_011242597.3;Dbxref=GeneID:69632,GenBank:XP_011240899.1,MGI:MGI:1916882;Name=XP_011240899.1;gbkey=CDS;gene=Arhgef12;product=rho guanine nucleotide exchange factor 12 isoform X3;protein_id=XP_011240899.1;extra_copy_number=0
CM058249.1	Liftoff	CDS	57429974	57430111	.	-	.	ID=cds-XP_011240899.1;Parent=rna-XM_011242597.3;Dbxref=GeneID:69632,GenBank:XP_011240899.1,MGI:MGI:1916882;Name=XP_011240899.1;gbkey=CDS;gene=Arhgef12;product=rho guanine nucleotide exchange factor 12 isoform X3;protein_id=XP_011240899.1;extra_copy_number=0
CM058249.1	Liftoff	CDS	57430451	57430556	.	-	.	ID=cds-XP_011240899.1;Parent=rna-XM_011242597.3;Dbxref=GeneID:69632,GenBank:XP_011240899.1,MGI:MGI:1916882;Name=XP_011240899.1;gbkey=CDS;gene=Arhgef12;product=rho guanine nucleotide exchange factor 12 isoform X3;protein_id=XP_011240899.1;extra_copy_number=0
CM058249.1	Liftoff	CDS	57430863	57430905	.	-	.	ID=cds-XP_011240899.1;Parent=rna-XM_011242597.3;Dbxref=GeneID:69632,GenBank:XP_011240899.1,MGI:MGI:1916882;Name=XP_011240899.1;gbkey=CDS;gene=Arhgef12;product=rho guanine nucleotide exchange factor 12 isoform X3;protein_id=XP_011240899.1;extra_copy_number=0
CM058249.1	Liftoff	CDS	57434549	57434647	.	-	.	ID=cds-XP_011240899.1;Parent=rna-XM_011242597.3;Dbxref=GeneID:69632,GenBank:XP_011240899.1,MGI:MGI:1916882;Name=XP_011240899.1;gbkey=CDS;gene=Arhgef12;product=rho guanine nucleotide exchange factor 12 isoform X3;protein_id=XP_011240899.1;extra_copy_number=0
CM058249.1	Liftoff	CDS	57434841	57434951	.	-	.	ID=cds-XP_011240899.1;Parent=rna-XM_011242597.3;Dbxref=GeneID:69632,GenBank:XP_011240899.1,MGI:MGI:1916882;Name=XP_011240899.1;gbkey=CDS;gene=Arhgef12;product=rho guanine nucleotide exchange factor 12 isoform X3;protein_id=XP_011240899.1;extra_copy_number=0
CM058249.1	Liftoff	CDS	57437022	57437114	.	-	.	ID=cds-XP_011240899.1;Parent=rna-XM_011242597.3;Dbxref=GeneID:69632,GenBank:XP_011240899.1,MGI:MGI:1916882;Name=XP_011240899.1;gbkey=CDS;gene=Arhgef12;product=rho guanine nucleotide exchange factor 12 isoform X3;protein_id=XP_011240899.1;extra_copy_number=0
CM058249.1	Liftoff	CDS	57439185	57439259	.	-	.	ID=cds-XP_011240899.1;Parent=rna-XM_011242597.3;Dbxref=GeneID:69632,GenBank:XP_011240899.1,MGI:MGI:1916882;Name=XP_011240899.1;gbkey=CDS;gene=Arhgef12;product=rho guanine nucleotide exchange factor 12 isoform X3;protein_id=XP_011240899.1;extra_copy_number=0
CM058249.1	Liftoff	CDS	57444909	57445049	.	-	.	ID=cds-XP_011240899.1;Parent=rna-XM_011242597.3;Dbxref=GeneID:69632,GenBank:XP_011240899.1,MGI:MGI:1916882;Name=XP_011240899.1;gbkey=CDS;gene=Arhgef12;product=rho guanine nucleotide exchange factor 12 isoform X3;protein_id=XP_011240899.1;extra_copy_number=0
CM058249.1	Liftoff	CDS	57447058	57447177	.	-	.	ID=cds-XP_011240899.1;Parent=rna-XM_011242597.3;Dbxref=GeneID:69632,GenBank:XP_011240899.1,MGI:MGI:1916882;Name=XP_011240899.1;gbkey=CDS;gene=Arhgef12;product=rho guanine nucleotide exchange factor 12 isoform X3;protein_id=XP_011240899.1;extra_copy_number=0
CM058249.1	Liftoff	CDS	57447341	57447418	.	-	.	ID=cds-XP_011240899.1;Parent=rna-XM_011242597.3;Dbxref=GeneID:69632,GenBank:XP_011240899.1,MGI:MGI:1916882;Name=XP_011240899.1;gbkey=CDS;gene=Arhgef12;product=rho guanine nucleotide exchange factor 12 isoform X3;protein_id=XP_011240899.1;extra_copy_number=0
CM058249.1	Liftoff	CDS	57449611	57449789	.	-	.	ID=cds-XP_011240899.1;Parent=rna-XM_011242597.3;Dbxref=GeneID:69632,GenBank:XP_011240899.1,MGI:MGI:1916882;Name=XP_011240899.1;gbkey=CDS;gene=Arhgef12;product=rho guanine nucleotide exchange factor 12 isoform X3;protein_id=XP_011240899.1;extra_copy_number=0
CM058249.1	Liftoff	CDS	57451821	57451878	.	-	.	ID=cds-XP_011240899.1;Parent=rna-XM_011242597.3;Dbxref=GeneID:69632,GenBank:XP_011240899.1,MGI:MGI:1916882;Name=XP_011240899.1;gbkey=CDS;gene=Arhgef12;product=rho guanine nucleotide exchange factor 12 isoform X3;protein_id=XP_011240899.1;extra_copy_number=0
CM058249.1	Liftoff	CDS	57455186	57455235	.	-	.	ID=cds-XP_011240899.1;Parent=rna-XM_011242597.3;Dbxref=GeneID:69632,GenBank:XP_011240899.1,MGI:MGI:1916882;Name=XP_011240899.1;gbkey=CDS;gene=Arhgef12;product=rho guanine nucleotide exchange factor 12 isoform X3;protein_id=XP_011240899.1;extra_copy_number=0
CM058249.1	Liftoff	CDS	57456203	57456301	.	-	.	ID=cds-XP_011240899.1;Parent=rna-XM_011242597.3;Dbxref=GeneID:69632,GenBank:XP_011240899.1,MGI:MGI:1916882;Name=XP_011240899.1;gbkey=CDS;gene=Arhgef12;product=rho guanine nucleotide exchange factor 12 isoform X3;protein_id=XP_011240899.1;extra_copy_number=0
CM058249.1	Liftoff	CDS	57471602	57471687	.	-	.	ID=cds-XP_011240899.1;Parent=rna-XM_011242597.3;Dbxref=GeneID:69632,GenBank:XP_011240899.1,MGI:MGI:1916882;Name=XP_011240899.1;gbkey=CDS;gene=Arhgef12;product=rho guanine nucleotide exchange factor 12 isoform X3;protein_id=XP_011240899.1;extra_copy_number=0
CM058249.1	Liftoff	CDS	57473277	57473300	.	-	.	ID=cds-XP_011240899.1;Parent=rna-XM_011242597.3;Dbxref=GeneID:69632,GenBank:XP_011240899.1,MGI:MGI:1916882;Name=XP_011240899.1;gbkey=CDS;gene=Arhgef12;product=rho guanine nucleotide exchange factor 12 isoform X3;protein_id=XP_011240899.1;extra_copy_number=0
CM058249.1	Liftoff	CDS	57534202	57534233	.	-	.	ID=cds-XP_011240899.1;Parent=rna-XM_011242597.3;Dbxref=GeneID:69632,GenBank:XP_011240899.1,MGI:MGI:1916882;Name=XP_011240899.1;gbkey=CDS;gene=Arhgef12;product=rho guanine nucleotide exchange factor 12 isoform X3;protein_id=XP_011240899.1;extra_copy_number=0
CM058249.1	Liftoff	mRNA	57392845	57509037	.	-	.	ID=rna-XM_011242598.4;Parent=gene-Arhgef12;Dbxref=GeneID:69632,GenBank:XM_011242598.4,MGI:MGI:1916882;Name=XM_011242598.4;gbkey=mRNA;gene=Arhgef12;model_evidence=Supporting evidence includes similarity to: 2 mRNAs%2C 56 ESTs%2C 372 long SRA reads%2C and 98%25 coverage of the annotated genomic feature by RNAseq alignments%2C including 12 samples with support for all annotated introns;product=Rho guanine nucleotide exchange factor (GEF) 12%2C transcript variant X10;transcript_id=XM_011242598.4;matches_ref_protein=True;valid_ORF=True;extra_copy_number=0
CM058249.1	Liftoff	exon	57392845	57398191	.	-	.	ID=exon-XM_011242598.4-40;Parent=rna-XM_011242598.4;Dbxref=GeneID:69632,GenBank:XM_011242598.4,MGI:MGI:1916882;gbkey=mRNA;gene=Arhgef12;product=Rho guanine nucleotide exchange factor (GEF) 12%2C transcript variant X10;transcript_id=XM_011242598.4;extra_copy_number=0
CM058249.1	Liftoff	exon	57398712	57398781	.	-	.	ID=exon-XM_011242598.4-39;Parent=rna-XM_011242598.4;Dbxref=GeneID:69632,GenBank:XM_011242598.4,MGI:MGI:1916882;gbkey=mRNA;gene=Arhgef12;product=Rho guanine nucleotide exchange factor (GEF) 12%2C transcript variant X10;transcript_id=XM_011242598.4;extra_copy_number=0
CM058249.1	Liftoff	exon	57399992	57400305	.	-	.	ID=exon-XM_011242598.4-38;Parent=rna-XM_011242598.4;Dbxref=GeneID:69632,GenBank:XM_011242598.4,MGI:MGI:1916882;gbkey=mRNA;gene=Arhgef12;product=Rho guanine nucleotide exchange factor (GEF) 12%2C transcript variant X10;transcript_id=XM_011242598.4;extra_copy_number=0
CM058249.1	Liftoff	exon	57400994	57401464	.	-	.	ID=exon-XM_011242598.4-37;Parent=rna-XM_011242598.4;Dbxref=GeneID:69632,GenBank:XM_011242598.4,MGI:MGI:1916882;gbkey=mRNA;gene=Arhgef12;product=Rho guanine nucleotide exchange factor (GEF) 12%2C transcript variant X10;transcript_id=XM_011242598.4;extra_copy_number=0
CM058249.1	Liftoff	exon	57403562	57403795	.	-	.	ID=exon-XM_011242598.4-36;Parent=rna-XM_011242598.4;Dbxref=GeneID:69632,GenBank:XM_011242598.4,MGI:MGI:1916882;gbkey=mRNA;gene=Arhgef12;product=Rho guanine nucleotide exchange factor (GEF) 12%2C transcript variant X10;transcript_id=XM_011242598.4;extra_copy_number=0
CM058249.1	Liftoff	exon	57404038	57404117	.	-	.	ID=exon-XM_011242598.4-35;Parent=rna-XM_011242598.4;Dbxref=GeneID:69632,GenBank:XM_011242598.4,MGI:MGI:1916882;gbkey=mRNA;gene=Arhgef12;product=Rho guanine nucleotide exchange factor (GEF) 12%2C transcript variant X10;transcript_id=XM_011242598.4;extra_copy_number=0
CM058249.1	Liftoff	exon	57404233	57404319	.	-	.	ID=exon-XM_011242598.4-34;Parent=rna-XM_011242598.4;Dbxref=GeneID:69632,GenBank:XM_011242598.4,MGI:MGI:1916882;gbkey=mRNA;gene=Arhgef12;product=Rho guanine nucleotide exchange factor (GEF) 12%2C transcript variant X10;transcript_id=XM_011242598.4;extra_copy_number=0
CM058249.1	Liftoff	exon	57405038	57405125	.	-	.	ID=exon-XM_011242598.4-33;Parent=rna-XM_011242598.4;Dbxref=GeneID:69632,GenBank:XM_011242598.4,MGI:MGI:1916882;gbkey=mRNA;gene=Arhgef12;product=Rho guanine nucleotide exchange factor (GEF) 12%2C transcript variant X10;transcript_id=XM_011242598.4;extra_copy_number=0
CM058249.1	Liftoff	exon	57406641	57406808	.	-	.	ID=exon-XM_011242598.4-32;Parent=rna-XM_011242598.4;Dbxref=GeneID:69632,GenBank:XM_011242598.4,MGI:MGI:1916882;gbkey=mRNA;gene=Arhgef12;product=Rho guanine nucleotide exchange factor (GEF) 12%2C transcript variant X10;transcript_id=XM_011242598.4;extra_copy_number=0
CM058249.1	Liftoff	exon	57407211	57407286	.	-	.	ID=exon-XM_011242598.4-31;Parent=rna-XM_011242598.4;Dbxref=GeneID:69632,GenBank:XM_011242598.4,MGI:MGI:1916882;gbkey=mRNA;gene=Arhgef12;product=Rho guanine nucleotide exchange factor (GEF) 12%2C transcript variant X10;transcript_id=XM_011242598.4;extra_copy_number=0
CM058249.1	Liftoff	exon	57408401	57408478	.	-	.	ID=exon-XM_011242598.4-30;Parent=rna-XM_011242598.4;Dbxref=GeneID:69632,GenBank:XM_011242598.4,MGI:MGI:1916882;gbkey=mRNA;gene=Arhgef12;product=Rho guanine nucleotide exchange factor (GEF) 12%2C transcript variant X10;transcript_id=XM_011242598.4;extra_copy_number=0
CM058249.1	Liftoff	exon	57410953	57411053	.	-	.	ID=exon-XM_011242598.4-29;Parent=rna-XM_011242598.4;Dbxref=GeneID:69632,GenBank:XM_011242598.4,MGI:MGI:1916882;gbkey=mRNA;gene=Arhgef12;product=Rho guanine nucleotide exchange factor (GEF) 12%2C transcript variant X10;transcript_id=XM_011242598.4;extra_copy_number=0
CM058249.1	Liftoff	exon	57413379	57413493	.	-	.	ID=exon-XM_011242598.4-28;Parent=rna-XM_011242598.4;Dbxref=GeneID:69632,GenBank:XM_011242598.4,MGI:MGI:1916882;gbkey=mRNA;gene=Arhgef12;product=Rho guanine nucleotide exchange factor (GEF) 12%2C transcript variant X10;transcript_id=XM_011242598.4;extra_copy_number=0
CM058249.1	Liftoff	exon	57415467	57415592	.	-	.	ID=exon-XM_011242598.4-27;Parent=rna-XM_011242598.4;Dbxref=GeneID:69632,GenBank:XM_011242598.4,MGI:MGI:1916882;gbkey=mRNA;gene=Arhgef12;product=Rho guanine nucleotide exchange factor (GEF) 12%2C transcript variant X10;transcript_id=XM_011242598.4;extra_copy_number=0
CM058249.1	Liftoff	exon	57417965	57418050	.	-	.	ID=exon-XM_011242598.4-26;Parent=rna-XM_011242598.4;Dbxref=GeneID:69632,GenBank:XM_011242598.4,MGI:MGI:1916882;gbkey=mRNA;gene=Arhgef12;product=Rho guanine nucleotide exchange factor (GEF) 12%2C transcript variant X10;transcript_id=XM_011242598.4;extra_copy_number=0
CM058249.1	Liftoff	exon	57418980	57419126	.	-	.	ID=exon-XM_011242598.4-25;Parent=rna-XM_011242598.4;Dbxref=GeneID:69632,GenBank:XM_011242598.4,MGI:MGI:1916882;gbkey=mRNA;gene=Arhgef12;product=Rho guanine nucleotide exchange factor (GEF) 12%2C transcript variant X10;transcript_id=XM_011242598.4;extra_copy_number=0
CM058249.1	Liftoff	exon	57420879	57421033	.	-	.	ID=exon-XM_011242598.4-24;Parent=rna-XM_011242598.4;Dbxref=GeneID:69632,GenBank:XM_011242598.4,MGI:MGI:1916882;gbkey=mRNA;gene=Arhgef12;product=Rho guanine nucleotide exchange factor (GEF) 12%2C transcript variant X10;transcript_id=XM_011242598.4;extra_copy_number=0
CM058249.1	Liftoff	exon	57421541	57421576	.	-	.	ID=exon-XM_011242598.4-23;Parent=rna-XM_011242598.4;Dbxref=GeneID:69632,GenBank:XM_011242598.4,MGI:MGI:1916882;gbkey=mRNA;gene=Arhgef12;product=Rho guanine nucleotide exchange factor (GEF) 12%2C transcript variant X10;transcript_id=XM_011242598.4;extra_copy_number=0
CM058249.1	Liftoff	exon	57421994	57422126	.	-	.	ID=exon-XM_011242598.4-22;Parent=rna-XM_011242598.4;Dbxref=GeneID:69632,GenBank:XM_011242598.4,MGI:MGI:1916882;gbkey=mRNA;gene=Arhgef12;product=Rho guanine nucleotide exchange factor (GEF) 12%2C transcript variant X10;transcript_id=XM_011242598.4;extra_copy_number=0
CM058249.1	Liftoff	exon	57426579	57426791	.	-	.	ID=exon-XM_011242598.4-21;Parent=rna-XM_011242598.4;Dbxref=GeneID:69632,GenBank:XM_011242598.4,MGI:MGI:1916882;gbkey=mRNA;gene=Arhgef12;product=Rho guanine nucleotide exchange factor (GEF) 12%2C transcript variant X10;transcript_id=XM_011242598.4;extra_copy_number=0
CM058249.1	Liftoff	exon	57428071	57428176	.	-	.	ID=exon-XM_011242598.4-20;Parent=rna-XM_011242598.4;Dbxref=GeneID:69632,GenBank:XM_011242598.4,MGI:MGI:1916882;gbkey=mRNA;gene=Arhgef12;product=Rho guanine nucleotide exchange factor (GEF) 12%2C transcript variant X10;transcript_id=XM_011242598.4;extra_copy_number=0
CM058249.1	Liftoff	exon	57428953	57429067	.	-	.	ID=exon-XM_011242598.4-19;Parent=rna-XM_011242598.4;Dbxref=GeneID:69632,GenBank:XM_011242598.4,MGI:MGI:1916882;gbkey=mRNA;gene=Arhgef12;product=Rho guanine nucleotide exchange factor (GEF) 12%2C transcript variant X10;transcript_id=XM_011242598.4;extra_copy_number=0
CM058249.1	Liftoff	exon	57429362	57429394	.	-	.	ID=exon-XM_011242598.4-18;Parent=rna-XM_011242598.4;Dbxref=GeneID:69632,GenBank:XM_011242598.4,MGI:MGI:1916882;gbkey=mRNA;gene=Arhgef12;product=Rho guanine nucleotide exchange factor (GEF) 12%2C transcript variant X10;transcript_id=XM_011242598.4;extra_copy_number=0
CM058249.1	Liftoff	exon	57429974	57430111	.	-	.	ID=exon-XM_011242598.4-17;Parent=rna-XM_011242598.4;Dbxref=GeneID:69632,GenBank:XM_011242598.4,MGI:MGI:1916882;gbkey=mRNA;gene=Arhgef12;product=Rho guanine nucleotide exchange factor (GEF) 12%2C transcript variant X10;transcript_id=XM_011242598.4;extra_copy_number=0
CM058249.1	Liftoff	exon	57430451	57430556	.	-	.	ID=exon-XM_011242598.4-16;Parent=rna-XM_011242598.4;Dbxref=GeneID:69632,GenBank:XM_011242598.4,MGI:MGI:1916882;gbkey=mRNA;gene=Arhgef12;product=Rho guanine nucleotide exchange factor (GEF) 12%2C transcript variant X10;transcript_id=XM_011242598.4;extra_copy_number=0
CM058249.1	Liftoff	exon	57430863	57430905	.	-	.	ID=exon-XM_011242598.4-15;Parent=rna-XM_011242598.4;Dbxref=GeneID:69632,GenBank:XM_011242598.4,MGI:MGI:1916882;gbkey=mRNA;gene=Arhgef12;product=Rho guanine nucleotide exchange factor (GEF) 12%2C transcript variant X10;transcript_id=XM_011242598.4;extra_copy_number=0
CM058249.1	Liftoff	exon	57434549	57434647	.	-	.	ID=exon-XM_011242598.4-14;Parent=rna-XM_011242598.4;Dbxref=GeneID:69632,GenBank:XM_011242598.4,MGI:MGI:1916882;gbkey=mRNA;gene=Arhgef12;product=Rho guanine nucleotide exchange factor (GEF) 12%2C transcript variant X10;transcript_id=XM_011242598.4;extra_copy_number=0
CM058249.1	Liftoff	exon	57434841	57434951	.	-	.	ID=exon-XM_011242598.4-13;Parent=rna-XM_011242598.4;Dbxref=GeneID:69632,GenBank:XM_011242598.4,MGI:MGI:1916882;gbkey=mRNA;gene=Arhgef12;product=Rho guanine nucleotide exchange factor (GEF) 12%2C transcript variant X10;transcript_id=XM_011242598.4;extra_copy_number=0
CM058249.1	Liftoff	exon	57437022	57437117	.	-	.	ID=exon-XM_011242598.4-12;Parent=rna-XM_011242598.4;Dbxref=GeneID:69632,GenBank:XM_011242598.4,MGI:MGI:1916882;gbkey=mRNA;gene=Arhgef12;product=Rho guanine nucleotide exchange factor (GEF) 12%2C transcript variant X10;transcript_id=XM_011242598.4;extra_copy_number=0
CM058249.1	Liftoff	exon	57439185	57439259	.	-	.	ID=exon-XM_011242598.4-11;Parent=rna-XM_011242598.4;Dbxref=GeneID:69632,GenBank:XM_011242598.4,MGI:MGI:1916882;gbkey=mRNA;gene=Arhgef12;product=Rho guanine nucleotide exchange factor (GEF) 12%2C transcript variant X10;transcript_id=XM_011242598.4;extra_copy_number=0
CM058249.1	Liftoff	exon	57444909	57445049	.	-	.	ID=exon-XM_011242598.4-10;Parent=rna-XM_011242598.4;Dbxref=GeneID:69632,GenBank:XM_011242598.4,MGI:MGI:1916882;gbkey=mRNA;gene=Arhgef12;product=Rho guanine nucleotide exchange factor (GEF) 12%2C transcript variant X10;transcript_id=XM_011242598.4;extra_copy_number=0
CM058249.1	Liftoff	exon	57447058	57447177	.	-	.	ID=exon-XM_011242598.4-9;Parent=rna-XM_011242598.4;Dbxref=GeneID:69632,GenBank:XM_011242598.4,MGI:MGI:1916882;gbkey=mRNA;gene=Arhgef12;product=Rho guanine nucleotide exchange factor (GEF) 12%2C transcript variant X10;transcript_id=XM_011242598.4;extra_copy_number=0
CM058249.1	Liftoff	exon	57447341	57447418	.	-	.	ID=exon-XM_011242598.4-8;Parent=rna-XM_011242598.4;Dbxref=GeneID:69632,GenBank:XM_011242598.4,MGI:MGI:1916882;gbkey=mRNA;gene=Arhgef12;product=Rho guanine nucleotide exchange factor (GEF) 12%2C transcript variant X10;transcript_id=XM_011242598.4;extra_copy_number=0
CM058249.1	Liftoff	exon	57449611	57449789	.	-	.	ID=exon-XM_011242598.4-7;Parent=rna-XM_011242598.4;Dbxref=GeneID:69632,GenBank:XM_011242598.4,MGI:MGI:1916882;gbkey=mRNA;gene=Arhgef12;product=Rho guanine nucleotide exchange factor (GEF) 12%2C transcript variant X10;transcript_id=XM_011242598.4;extra_copy_number=0
CM058249.1	Liftoff	exon	57451817	57451878	.	-	.	ID=exon-XM_011242598.4-6;Parent=rna-XM_011242598.4;Dbxref=GeneID:69632,GenBank:XM_011242598.4,MGI:MGI:1916882;gbkey=mRNA;gene=Arhgef12;product=Rho guanine nucleotide exchange factor (GEF) 12%2C transcript variant X10;transcript_id=XM_011242598.4;extra_copy_number=0
CM058249.1	Liftoff	exon	57455186	57455235	.	-	.	ID=exon-XM_011242598.4-5;Parent=rna-XM_011242598.4;Dbxref=GeneID:69632,GenBank:XM_011242598.4,MGI:MGI:1916882;gbkey=mRNA;gene=Arhgef12;product=Rho guanine nucleotide exchange factor (GEF) 12%2C transcript variant X10;transcript_id=XM_011242598.4;extra_copy_number=0
CM058249.1	Liftoff	exon	57456203	57456301	.	-	.	ID=exon-XM_011242598.4-4;Parent=rna-XM_011242598.4;Dbxref=GeneID:69632,GenBank:XM_011242598.4,MGI:MGI:1916882;gbkey=mRNA;gene=Arhgef12;product=Rho guanine nucleotide exchange factor (GEF) 12%2C transcript variant X10;transcript_id=XM_011242598.4;extra_copy_number=0
CM058249.1	Liftoff	exon	57471602	57471687	.	-	.	ID=exon-XM_011242598.4-3;Parent=rna-XM_011242598.4;Dbxref=GeneID:69632,GenBank:XM_011242598.4,MGI:MGI:1916882;gbkey=mRNA;gene=Arhgef12;product=Rho guanine nucleotide exchange factor (GEF) 12%2C transcript variant X10;transcript_id=XM_011242598.4;extra_copy_number=0
CM058249.1	Liftoff	exon	57473277	57473300	.	-	.	ID=exon-XM_011242598.4-2;Parent=rna-XM_011242598.4;Dbxref=GeneID:69632,GenBank:XM_011242598.4,MGI:MGI:1916882;gbkey=mRNA;gene=Arhgef12;product=Rho guanine nucleotide exchange factor (GEF) 12%2C transcript variant X10;transcript_id=XM_011242598.4;extra_copy_number=0
CM058249.1	Liftoff	exon	57500132	57509037	.	-	.	ID=exon-XM_011242598.4-1;Parent=rna-XM_011242598.4;Dbxref=GeneID:69632,GenBank:XM_011242598.4,MGI:MGI:1916882;gbkey=mRNA;gene=Arhgef12;product=Rho guanine nucleotide exchange factor (GEF) 12%2C transcript variant X10;transcript_id=XM_011242598.4;extra_copy_number=0
CM058249.1	Liftoff	CDS	57398181	57398191	.	-	.	ID=cds-XP_011240900.1;Parent=rna-XM_011242598.4;Dbxref=GeneID:69632,GenBank:XP_011240900.1,MGI:MGI:1916882;Name=XP_011240900.1;gbkey=CDS;gene=Arhgef12;product=rho guanine nucleotide exchange factor 12 isoform X7;protein_id=XP_011240900.1;extra_copy_number=0
CM058249.1	Liftoff	CDS	57398712	57398781	.	-	.	ID=cds-XP_011240900.1;Parent=rna-XM_011242598.4;Dbxref=GeneID:69632,GenBank:XP_011240900.1,MGI:MGI:1916882;Name=XP_011240900.1;gbkey=CDS;gene=Arhgef12;product=rho guanine nucleotide exchange factor 12 isoform X7;protein_id=XP_011240900.1;extra_copy_number=0
CM058249.1	Liftoff	CDS	57399992	57400305	.	-	.	ID=cds-XP_011240900.1;Parent=rna-XM_011242598.4;Dbxref=GeneID:69632,GenBank:XP_011240900.1,MGI:MGI:1916882;Name=XP_011240900.1;gbkey=CDS;gene=Arhgef12;product=rho guanine nucleotide exchange factor 12 isoform X7;protein_id=XP_011240900.1;extra_copy_number=0
CM058249.1	Liftoff	CDS	57400994	57401464	.	-	.	ID=cds-XP_011240900.1;Parent=rna-XM_011242598.4;Dbxref=GeneID:69632,GenBank:XP_011240900.1,MGI:MGI:1916882;Name=XP_011240900.1;gbkey=CDS;gene=Arhgef12;product=rho guanine nucleotide exchange factor 12 isoform X7;protein_id=XP_011240900.1;extra_copy_number=0
CM058249.1	Liftoff	CDS	57403562	57403795	.	-	.	ID=cds-XP_011240900.1;Parent=rna-XM_011242598.4;Dbxref=GeneID:69632,GenBank:XP_011240900.1,MGI:MGI:1916882;Name=XP_011240900.1;gbkey=CDS;gene=Arhgef12;product=rho guanine nucleotide exchange factor 12 isoform X7;protein_id=XP_011240900.1;extra_copy_number=0
CM058249.1	Liftoff	CDS	57404038	57404117	.	-	.	ID=cds-XP_011240900.1;Parent=rna-XM_011242598.4;Dbxref=GeneID:69632,GenBank:XP_011240900.1,MGI:MGI:1916882;Name=XP_011240900.1;gbkey=CDS;gene=Arhgef12;product=rho guanine nucleotide exchange factor 12 isoform X7;protein_id=XP_011240900.1;extra_copy_number=0
CM058249.1	Liftoff	CDS	57404233	57404319	.	-	.	ID=cds-XP_011240900.1;Parent=rna-XM_011242598.4;Dbxref=GeneID:69632,GenBank:XP_011240900.1,MGI:MGI:1916882;Name=XP_011240900.1;gbkey=CDS;gene=Arhgef12;product=rho guanine nucleotide exchange factor 12 isoform X7;protein_id=XP_011240900.1;extra_copy_number=0
CM058249.1	Liftoff	CDS	57405038	57405125	.	-	.	ID=cds-XP_011240900.1;Parent=rna-XM_011242598.4;Dbxref=GeneID:69632,GenBank:XP_011240900.1,MGI:MGI:1916882;Name=XP_011240900.1;gbkey=CDS;gene=Arhgef12;product=rho guanine nucleotide exchange factor 12 isoform X7;protein_id=XP_011240900.1;extra_copy_number=0
CM058249.1	Liftoff	CDS	57406641	57406808	.	-	.	ID=cds-XP_011240900.1;Parent=rna-XM_011242598.4;Dbxref=GeneID:69632,GenBank:XP_011240900.1,MGI:MGI:1916882;Name=XP_011240900.1;gbkey=CDS;gene=Arhgef12;product=rho guanine nucleotide exchange factor 12 isoform X7;protein_id=XP_011240900.1;extra_copy_number=0
CM058249.1	Liftoff	CDS	57407211	57407286	.	-	.	ID=cds-XP_011240900.1;Parent=rna-XM_011242598.4;Dbxref=GeneID:69632,GenBank:XP_011240900.1,MGI:MGI:1916882;Name=XP_011240900.1;gbkey=CDS;gene=Arhgef12;product=rho guanine nucleotide exchange factor 12 isoform X7;protein_id=XP_011240900.1;extra_copy_number=0
CM058249.1	Liftoff	CDS	57408401	57408478	.	-	.	ID=cds-XP_011240900.1;Parent=rna-XM_011242598.4;Dbxref=GeneID:69632,GenBank:XP_011240900.1,MGI:MGI:1916882;Name=XP_011240900.1;gbkey=CDS;gene=Arhgef12;product=rho guanine nucleotide exchange factor 12 isoform X7;protein_id=XP_011240900.1;extra_copy_number=0
CM058249.1	Liftoff	CDS	57410953	57411053	.	-	.	ID=cds-XP_011240900.1;Parent=rna-XM_011242598.4;Dbxref=GeneID:69632,GenBank:XP_011240900.1,MGI:MGI:1916882;Name=XP_011240900.1;gbkey=CDS;gene=Arhgef12;product=rho guanine nucleotide exchange factor 12 isoform X7;protein_id=XP_011240900.1;extra_copy_number=0
CM058249.1	Liftoff	CDS	57413379	57413493	.	-	.	ID=cds-XP_011240900.1;Parent=rna-XM_011242598.4;Dbxref=GeneID:69632,GenBank:XP_011240900.1,MGI:MGI:1916882;Name=XP_011240900.1;gbkey=CDS;gene=Arhgef12;product=rho guanine nucleotide exchange factor 12 isoform X7;protein_id=XP_011240900.1;extra_copy_number=0
CM058249.1	Liftoff	CDS	57415467	57415592	.	-	.	ID=cds-XP_011240900.1;Parent=rna-XM_011242598.4;Dbxref=GeneID:69632,GenBank:XP_011240900.1,MGI:MGI:1916882;Name=XP_011240900.1;gbkey=CDS;gene=Arhgef12;product=rho guanine nucleotide exchange factor 12 isoform X7;protein_id=XP_011240900.1;extra_copy_number=0
CM058249.1	Liftoff	CDS	57417965	57418050	.	-	.	ID=cds-XP_011240900.1;Parent=rna-XM_011242598.4;Dbxref=GeneID:69632,GenBank:XP_011240900.1,MGI:MGI:1916882;Name=XP_011240900.1;gbkey=CDS;gene=Arhgef12;product=rho guanine nucleotide exchange factor 12 isoform X7;protein_id=XP_011240900.1;extra_copy_number=0
CM058249.1	Liftoff	CDS	57418980	57419126	.	-	.	ID=cds-XP_011240900.1;Parent=rna-XM_011242598.4;Dbxref=GeneID:69632,GenBank:XP_011240900.1,MGI:MGI:1916882;Name=XP_011240900.1;gbkey=CDS;gene=Arhgef12;product=rho guanine nucleotide exchange factor 12 isoform X7;protein_id=XP_011240900.1;extra_copy_number=0
CM058249.1	Liftoff	CDS	57420879	57421033	.	-	.	ID=cds-XP_011240900.1;Parent=rna-XM_011242598.4;Dbxref=GeneID:69632,GenBank:XP_011240900.1,MGI:MGI:1916882;Name=XP_011240900.1;gbkey=CDS;gene=Arhgef12;product=rho guanine nucleotide exchange factor 12 isoform X7;protein_id=XP_011240900.1;extra_copy_number=0
CM058249.1	Liftoff	CDS	57421541	57421576	.	-	.	ID=cds-XP_011240900.1;Parent=rna-XM_011242598.4;Dbxref=GeneID:69632,GenBank:XP_011240900.1,MGI:MGI:1916882;Name=XP_011240900.1;gbkey=CDS;gene=Arhgef12;product=rho guanine nucleotide exchange factor 12 isoform X7;protein_id=XP_011240900.1;extra_copy_number=0
CM058249.1	Liftoff	CDS	57421994	57422126	.	-	.	ID=cds-XP_011240900.1;Parent=rna-XM_011242598.4;Dbxref=GeneID:69632,GenBank:XP_011240900.1,MGI:MGI:1916882;Name=XP_011240900.1;gbkey=CDS;gene=Arhgef12;product=rho guanine nucleotide exchange factor 12 isoform X7;protein_id=XP_011240900.1;extra_copy_number=0
CM058249.1	Liftoff	CDS	57426579	57426791	.	-	.	ID=cds-XP_011240900.1;Parent=rna-XM_011242598.4;Dbxref=GeneID:69632,GenBank:XP_011240900.1,MGI:MGI:1916882;Name=XP_011240900.1;gbkey=CDS;gene=Arhgef12;product=rho guanine nucleotide exchange factor 12 isoform X7;protein_id=XP_011240900.1;extra_copy_number=0
CM058249.1	Liftoff	CDS	57428071	57428176	.	-	.	ID=cds-XP_011240900.1;Parent=rna-XM_011242598.4;Dbxref=GeneID:69632,GenBank:XP_011240900.1,MGI:MGI:1916882;Name=XP_011240900.1;gbkey=CDS;gene=Arhgef12;product=rho guanine nucleotide exchange factor 12 isoform X7;protein_id=XP_011240900.1;extra_copy_number=0
CM058249.1	Liftoff	CDS	57428953	57429067	.	-	.	ID=cds-XP_011240900.1;Parent=rna-XM_011242598.4;Dbxref=GeneID:69632,GenBank:XP_011240900.1,MGI:MGI:1916882;Name=XP_011240900.1;gbkey=CDS;gene=Arhgef12;product=rho guanine nucleotide exchange factor 12 isoform X7;protein_id=XP_011240900.1;extra_copy_number=0
CM058249.1	Liftoff	CDS	57429362	57429394	.	-	.	ID=cds-XP_011240900.1;Parent=rna-XM_011242598.4;Dbxref=GeneID:69632,GenBank:XP_011240900.1,MGI:MGI:1916882;Name=XP_011240900.1;gbkey=CDS;gene=Arhgef12;product=rho guanine nucleotide exchange factor 12 isoform X7;protein_id=XP_011240900.1;extra_copy_number=0
CM058249.1	Liftoff	CDS	57429974	57430111	.	-	.	ID=cds-XP_011240900.1;Parent=rna-XM_011242598.4;Dbxref=GeneID:69632,GenBank:XP_011240900.1,MGI:MGI:1916882;Name=XP_011240900.1;gbkey=CDS;gene=Arhgef12;product=rho guanine nucleotide exchange factor 12 isoform X7;protein_id=XP_011240900.1;extra_copy_number=0
CM058249.1	Liftoff	CDS	57430451	57430556	.	-	.	ID=cds-XP_011240900.1;Parent=rna-XM_011242598.4;Dbxref=GeneID:69632,GenBank:XP_011240900.1,MGI:MGI:1916882;Name=XP_011240900.1;gbkey=CDS;gene=Arhgef12;product=rho guanine nucleotide exchange factor 12 isoform X7;protein_id=XP_011240900.1;extra_copy_number=0
CM058249.1	Liftoff	CDS	57430863	57430905	.	-	.	ID=cds-XP_011240900.1;Parent=rna-XM_011242598.4;Dbxref=GeneID:69632,GenBank:XP_011240900.1,MGI:MGI:1916882;Name=XP_011240900.1;gbkey=CDS;gene=Arhgef12;product=rho guanine nucleotide exchange factor 12 isoform X7;protein_id=XP_011240900.1;extra_copy_number=0
CM058249.1	Liftoff	CDS	57434549	57434647	.	-	.	ID=cds-XP_011240900.1;Parent=rna-XM_011242598.4;Dbxref=GeneID:69632,GenBank:XP_011240900.1,MGI:MGI:1916882;Name=XP_011240900.1;gbkey=CDS;gene=Arhgef12;product=rho guanine nucleotide exchange factor 12 isoform X7;protein_id=XP_011240900.1;extra_copy_number=0
CM058249.1	Liftoff	CDS	57434841	57434951	.	-	.	ID=cds-XP_011240900.1;Parent=rna-XM_011242598.4;Dbxref=GeneID:69632,GenBank:XP_011240900.1,MGI:MGI:1916882;Name=XP_011240900.1;gbkey=CDS;gene=Arhgef12;product=rho guanine nucleotide exchange factor 12 isoform X7;protein_id=XP_011240900.1;extra_copy_number=0
CM058249.1	Liftoff	CDS	57437022	57437117	.	-	.	ID=cds-XP_011240900.1;Parent=rna-XM_011242598.4;Dbxref=GeneID:69632,GenBank:XP_011240900.1,MGI:MGI:1916882;Name=XP_011240900.1;gbkey=CDS;gene=Arhgef12;product=rho guanine nucleotide exchange factor 12 isoform X7;protein_id=XP_011240900.1;extra_copy_number=0
CM058249.1	Liftoff	CDS	57439185	57439259	.	-	.	ID=cds-XP_011240900.1;Parent=rna-XM_011242598.4;Dbxref=GeneID:69632,GenBank:XP_011240900.1,MGI:MGI:1916882;Name=XP_011240900.1;gbkey=CDS;gene=Arhgef12;product=rho guanine nucleotide exchange factor 12 isoform X7;protein_id=XP_011240900.1;extra_copy_number=0
CM058249.1	Liftoff	CDS	57444909	57445049	.	-	.	ID=cds-XP_011240900.1;Parent=rna-XM_011242598.4;Dbxref=GeneID:69632,GenBank:XP_011240900.1,MGI:MGI:1916882;Name=XP_011240900.1;gbkey=CDS;gene=Arhgef12;product=rho guanine nucleotide exchange factor 12 isoform X7;protein_id=XP_011240900.1;extra_copy_number=0
CM058249.1	Liftoff	CDS	57447058	57447177	.	-	.	ID=cds-XP_011240900.1;Parent=rna-XM_011242598.4;Dbxref=GeneID:69632,GenBank:XP_011240900.1,MGI:MGI:1916882;Name=XP_011240900.1;gbkey=CDS;gene=Arhgef12;product=rho guanine nucleotide exchange factor 12 isoform X7;protein_id=XP_011240900.1;extra_copy_number=0
CM058249.1	Liftoff	CDS	57447341	57447418	.	-	.	ID=cds-XP_011240900.1;Parent=rna-XM_011242598.4;Dbxref=GeneID:69632,GenBank:XP_011240900.1,MGI:MGI:1916882;Name=XP_011240900.1;gbkey=CDS;gene=Arhgef12;product=rho guanine nucleotide exchange factor 12 isoform X7;protein_id=XP_011240900.1;extra_copy_number=0
CM058249.1	Liftoff	CDS	57449611	57449691	.	-	.	ID=cds-XP_011240900.1;Parent=rna-XM_011242598.4;Dbxref=GeneID:69632,GenBank:XP_011240900.1,MGI:MGI:1916882;Name=XP_011240900.1;gbkey=CDS;gene=Arhgef12;product=rho guanine nucleotide exchange factor 12 isoform X7;protein_id=XP_011240900.1;extra_copy_number=0
CM058249.1	Liftoff	mRNA	57392845	57534797	.	-	.	ID=rna-XM_017313565.3;Parent=gene-Arhgef12;Dbxref=GeneID:69632,GenBank:XM_017313565.3,MGI:MGI:1916882;Name=XM_017313565.3;gbkey=mRNA;gene=Arhgef12;model_evidence=Supporting evidence includes similarity to: 2 mRNAs%2C 55 ESTs%2C 1 Protein%2C 318 long SRA reads%2C and 100%25 coverage of the annotated genomic feature by RNAseq alignments%2C including 39 samples with support for all annotated introns;product=Rho guanine nucleotide exchange factor (GEF) 12%2C transcript variant X1;transcript_id=XM_017313565.3;matches_ref_protein=True;valid_ORF=True;extra_copy_number=0
CM058249.1	Liftoff	exon	57392845	57398191	.	-	.	ID=exon-XM_017313565.3-40;Parent=rna-XM_017313565.3;Dbxref=GeneID:69632,GenBank:XM_017313565.3,MGI:MGI:1916882;gbkey=mRNA;gene=Arhgef12;product=Rho guanine nucleotide exchange factor (GEF) 12%2C transcript variant X1;transcript_id=XM_017313565.3;extra_copy_number=0
CM058249.1	Liftoff	exon	57398712	57398781	.	-	.	ID=exon-XM_017313565.3-39;Parent=rna-XM_017313565.3;Dbxref=GeneID:69632,GenBank:XM_017313565.3,MGI:MGI:1916882;gbkey=mRNA;gene=Arhgef12;product=Rho guanine nucleotide exchange factor (GEF) 12%2C transcript variant X1;transcript_id=XM_017313565.3;extra_copy_number=0
CM058249.1	Liftoff	exon	57399992	57400305	.	-	.	ID=exon-XM_017313565.3-38;Parent=rna-XM_017313565.3;Dbxref=GeneID:69632,GenBank:XM_017313565.3,MGI:MGI:1916882;gbkey=mRNA;gene=Arhgef12;product=Rho guanine nucleotide exchange factor (GEF) 12%2C transcript variant X1;transcript_id=XM_017313565.3;extra_copy_number=0
CM058249.1	Liftoff	exon	57400994	57401464	.	-	.	ID=exon-XM_017313565.3-37;Parent=rna-XM_017313565.3;Dbxref=GeneID:69632,GenBank:XM_017313565.3,MGI:MGI:1916882;gbkey=mRNA;gene=Arhgef12;product=Rho guanine nucleotide exchange factor (GEF) 12%2C transcript variant X1;transcript_id=XM_017313565.3;extra_copy_number=0
CM058249.1	Liftoff	exon	57403562	57403795	.	-	.	ID=exon-XM_017313565.3-36;Parent=rna-XM_017313565.3;Dbxref=GeneID:69632,GenBank:XM_017313565.3,MGI:MGI:1916882;gbkey=mRNA;gene=Arhgef12;product=Rho guanine nucleotide exchange factor (GEF) 12%2C transcript variant X1;transcript_id=XM_017313565.3;extra_copy_number=0
CM058249.1	Liftoff	exon	57404038	57404117	.	-	.	ID=exon-XM_017313565.3-35;Parent=rna-XM_017313565.3;Dbxref=GeneID:69632,GenBank:XM_017313565.3,MGI:MGI:1916882;gbkey=mRNA;gene=Arhgef12;product=Rho guanine nucleotide exchange factor (GEF) 12%2C transcript variant X1;transcript_id=XM_017313565.3;extra_copy_number=0
CM058249.1	Liftoff	exon	57404233	57404319	.	-	.	ID=exon-XM_017313565.3-34;Parent=rna-XM_017313565.3;Dbxref=GeneID:69632,GenBank:XM_017313565.3,MGI:MGI:1916882;gbkey=mRNA;gene=Arhgef12;product=Rho guanine nucleotide exchange factor (GEF) 12%2C transcript variant X1;transcript_id=XM_017313565.3;extra_copy_number=0
CM058249.1	Liftoff	exon	57405038	57405125	.	-	.	ID=exon-XM_017313565.3-33;Parent=rna-XM_017313565.3;Dbxref=GeneID:69632,GenBank:XM_017313565.3,MGI:MGI:1916882;gbkey=mRNA;gene=Arhgef12;product=Rho guanine nucleotide exchange factor (GEF) 12%2C transcript variant X1;transcript_id=XM_017313565.3;extra_copy_number=0
CM058249.1	Liftoff	exon	57406641	57406808	.	-	.	ID=exon-XM_017313565.3-32;Parent=rna-XM_017313565.3;Dbxref=GeneID:69632,GenBank:XM_017313565.3,MGI:MGI:1916882;gbkey=mRNA;gene=Arhgef12;product=Rho guanine nucleotide exchange factor (GEF) 12%2C transcript variant X1;transcript_id=XM_017313565.3;extra_copy_number=0
CM058249.1	Liftoff	exon	57407211	57407286	.	-	.	ID=exon-XM_017313565.3-31;Parent=rna-XM_017313565.3;Dbxref=GeneID:69632,GenBank:XM_017313565.3,MGI:MGI:1916882;gbkey=mRNA;gene=Arhgef12;product=Rho guanine nucleotide exchange factor (GEF) 12%2C transcript variant X1;transcript_id=XM_017313565.3;extra_copy_number=0
CM058249.1	Liftoff	exon	57408401	57408478	.	-	.	ID=exon-XM_017313565.3-30;Parent=rna-XM_017313565.3;Dbxref=GeneID:69632,GenBank:XM_017313565.3,MGI:MGI:1916882;gbkey=mRNA;gene=Arhgef12;product=Rho guanine nucleotide exchange factor (GEF) 12%2C transcript variant X1;transcript_id=XM_017313565.3;extra_copy_number=0
CM058249.1	Liftoff	exon	57410953	57411053	.	-	.	ID=exon-XM_017313565.3-29;Parent=rna-XM_017313565.3;Dbxref=GeneID:69632,GenBank:XM_017313565.3,MGI:MGI:1916882;gbkey=mRNA;gene=Arhgef12;product=Rho guanine nucleotide exchange factor (GEF) 12%2C transcript variant X1;transcript_id=XM_017313565.3;extra_copy_number=0
CM058249.1	Liftoff	exon	57413379	57413493	.	-	.	ID=exon-XM_017313565.3-28;Parent=rna-XM_017313565.3;Dbxref=GeneID:69632,GenBank:XM_017313565.3,MGI:MGI:1916882;gbkey=mRNA;gene=Arhgef12;product=Rho guanine nucleotide exchange factor (GEF) 12%2C transcript variant X1;transcript_id=XM_017313565.3;extra_copy_number=0
CM058249.1	Liftoff	exon	57415467	57415592	.	-	.	ID=exon-XM_017313565.3-27;Parent=rna-XM_017313565.3;Dbxref=GeneID:69632,GenBank:XM_017313565.3,MGI:MGI:1916882;gbkey=mRNA;gene=Arhgef12;product=Rho guanine nucleotide exchange factor (GEF) 12%2C transcript variant X1;transcript_id=XM_017313565.3;extra_copy_number=0
CM058249.1	Liftoff	exon	57417965	57418050	.	-	.	ID=exon-XM_017313565.3-26;Parent=rna-XM_017313565.3;Dbxref=GeneID:69632,GenBank:XM_017313565.3,MGI:MGI:1916882;gbkey=mRNA;gene=Arhgef12;product=Rho guanine nucleotide exchange factor (GEF) 12%2C transcript variant X1;transcript_id=XM_017313565.3;extra_copy_number=0
CM058249.1	Liftoff	exon	57418980	57419126	.	-	.	ID=exon-XM_017313565.3-25;Parent=rna-XM_017313565.3;Dbxref=GeneID:69632,GenBank:XM_017313565.3,MGI:MGI:1916882;gbkey=mRNA;gene=Arhgef12;product=Rho guanine nucleotide exchange factor (GEF) 12%2C transcript variant X1;transcript_id=XM_017313565.3;extra_copy_number=0
CM058249.1	Liftoff	exon	57420879	57421033	.	-	.	ID=exon-XM_017313565.3-24;Parent=rna-XM_017313565.3;Dbxref=GeneID:69632,GenBank:XM_017313565.3,MGI:MGI:1916882;gbkey=mRNA;gene=Arhgef12;product=Rho guanine nucleotide exchange factor (GEF) 12%2C transcript variant X1;transcript_id=XM_017313565.3;extra_copy_number=0
CM058249.1	Liftoff	exon	57421541	57421576	.	-	.	ID=exon-XM_017313565.3-23;Parent=rna-XM_017313565.3;Dbxref=GeneID:69632,GenBank:XM_017313565.3,MGI:MGI:1916882;gbkey=mRNA;gene=Arhgef12;product=Rho guanine nucleotide exchange factor (GEF) 12%2C transcript variant X1;transcript_id=XM_017313565.3;extra_copy_number=0
CM058249.1	Liftoff	exon	57421994	57422126	.	-	.	ID=exon-XM_017313565.3-22;Parent=rna-XM_017313565.3;Dbxref=GeneID:69632,GenBank:XM_017313565.3,MGI:MGI:1916882;gbkey=mRNA;gene=Arhgef12;product=Rho guanine nucleotide exchange factor (GEF) 12%2C transcript variant X1;transcript_id=XM_017313565.3;extra_copy_number=0
CM058249.1	Liftoff	exon	57426579	57426791	.	-	.	ID=exon-XM_017313565.3-21;Parent=rna-XM_017313565.3;Dbxref=GeneID:69632,GenBank:XM_017313565.3,MGI:MGI:1916882;gbkey=mRNA;gene=Arhgef12;product=Rho guanine nucleotide exchange factor (GEF) 12%2C transcript variant X1;transcript_id=XM_017313565.3;extra_copy_number=0
CM058249.1	Liftoff	exon	57428071	57428176	.	-	.	ID=exon-XM_017313565.3-20;Parent=rna-XM_017313565.3;Dbxref=GeneID:69632,GenBank:XM_017313565.3,MGI:MGI:1916882;gbkey=mRNA;gene=Arhgef12;product=Rho guanine nucleotide exchange factor (GEF) 12%2C transcript variant X1;transcript_id=XM_017313565.3;extra_copy_number=0
CM058249.1	Liftoff	exon	57428953	57429067	.	-	.	ID=exon-XM_017313565.3-19;Parent=rna-XM_017313565.3;Dbxref=GeneID:69632,GenBank:XM_017313565.3,MGI:MGI:1916882;gbkey=mRNA;gene=Arhgef12;product=Rho guanine nucleotide exchange factor (GEF) 12%2C transcript variant X1;transcript_id=XM_017313565.3;extra_copy_number=0
CM058249.1	Liftoff	exon	57429362	57429394	.	-	.	ID=exon-XM_017313565.3-18;Parent=rna-XM_017313565.3;Dbxref=GeneID:69632,GenBank:XM_017313565.3,MGI:MGI:1916882;gbkey=mRNA;gene=Arhgef12;product=Rho guanine nucleotide exchange factor (GEF) 12%2C transcript variant X1;transcript_id=XM_017313565.3;extra_copy_number=0
CM058249.1	Liftoff	exon	57429974	57430111	.	-	.	ID=exon-XM_017313565.3-17;Parent=rna-XM_017313565.3;Dbxref=GeneID:69632,GenBank:XM_017313565.3,MGI:MGI:1916882;gbkey=mRNA;gene=Arhgef12;product=Rho guanine nucleotide exchange factor (GEF) 12%2C transcript variant X1;transcript_id=XM_017313565.3;extra_copy_number=0
CM058249.1	Liftoff	exon	57430451	57430556	.	-	.	ID=exon-XM_017313565.3-16;Parent=rna-XM_017313565.3;Dbxref=GeneID:69632,GenBank:XM_017313565.3,MGI:MGI:1916882;gbkey=mRNA;gene=Arhgef12;product=Rho guanine nucleotide exchange factor (GEF) 12%2C transcript variant X1;transcript_id=XM_017313565.3;extra_copy_number=0
CM058249.1	Liftoff	exon	57430863	57430905	.	-	.	ID=exon-XM_017313565.3-15;Parent=rna-XM_017313565.3;Dbxref=GeneID:69632,GenBank:XM_017313565.3,MGI:MGI:1916882;gbkey=mRNA;gene=Arhgef12;product=Rho guanine nucleotide exchange factor (GEF) 12%2C transcript variant X1;transcript_id=XM_017313565.3;extra_copy_number=0
CM058249.1	Liftoff	exon	57434549	57434647	.	-	.	ID=exon-XM_017313565.3-14;Parent=rna-XM_017313565.3;Dbxref=GeneID:69632,GenBank:XM_017313565.3,MGI:MGI:1916882;gbkey=mRNA;gene=Arhgef12;product=Rho guanine nucleotide exchange factor (GEF) 12%2C transcript variant X1;transcript_id=XM_017313565.3;extra_copy_number=0
CM058249.1	Liftoff	exon	57434841	57434951	.	-	.	ID=exon-XM_017313565.3-13;Parent=rna-XM_017313565.3;Dbxref=GeneID:69632,GenBank:XM_017313565.3,MGI:MGI:1916882;gbkey=mRNA;gene=Arhgef12;product=Rho guanine nucleotide exchange factor (GEF) 12%2C transcript variant X1;transcript_id=XM_017313565.3;extra_copy_number=0
CM058249.1	Liftoff	exon	57437022	57437117	.	-	.	ID=exon-XM_017313565.3-12;Parent=rna-XM_017313565.3;Dbxref=GeneID:69632,GenBank:XM_017313565.3,MGI:MGI:1916882;gbkey=mRNA;gene=Arhgef12;product=Rho guanine nucleotide exchange factor (GEF) 12%2C transcript variant X1;transcript_id=XM_017313565.3;extra_copy_number=0
CM058249.1	Liftoff	exon	57439185	57439259	.	-	.	ID=exon-XM_017313565.3-11;Parent=rna-XM_017313565.3;Dbxref=GeneID:69632,GenBank:XM_017313565.3,MGI:MGI:1916882;gbkey=mRNA;gene=Arhgef12;product=Rho guanine nucleotide exchange factor (GEF) 12%2C transcript variant X1;transcript_id=XM_017313565.3;extra_copy_number=0
CM058249.1	Liftoff	exon	57444909	57445049	.	-	.	ID=exon-XM_017313565.3-10;Parent=rna-XM_017313565.3;Dbxref=GeneID:69632,GenBank:XM_017313565.3,MGI:MGI:1916882;gbkey=mRNA;gene=Arhgef12;product=Rho guanine nucleotide exchange factor (GEF) 12%2C transcript variant X1;transcript_id=XM_017313565.3;extra_copy_number=0
CM058249.1	Liftoff	exon	57447058	57447177	.	-	.	ID=exon-XM_017313565.3-9;Parent=rna-XM_017313565.3;Dbxref=GeneID:69632,GenBank:XM_017313565.3,MGI:MGI:1916882;gbkey=mRNA;gene=Arhgef12;product=Rho guanine nucleotide exchange factor (GEF) 12%2C transcript variant X1;transcript_id=XM_017313565.3;extra_copy_number=0
CM058249.1	Liftoff	exon	57447341	57447418	.	-	.	ID=exon-XM_017313565.3-8;Parent=rna-XM_017313565.3;Dbxref=GeneID:69632,GenBank:XM_017313565.3,MGI:MGI:1916882;gbkey=mRNA;gene=Arhgef12;product=Rho guanine nucleotide exchange factor (GEF) 12%2C transcript variant X1;transcript_id=XM_017313565.3;extra_copy_number=0
CM058249.1	Liftoff	exon	57449611	57449789	.	-	.	ID=exon-XM_017313565.3-7;Parent=rna-XM_017313565.3;Dbxref=GeneID:69632,GenBank:XM_017313565.3,MGI:MGI:1916882;gbkey=mRNA;gene=Arhgef12;product=Rho guanine nucleotide exchange factor (GEF) 12%2C transcript variant X1;transcript_id=XM_017313565.3;extra_copy_number=0
CM058249.1	Liftoff	exon	57451821	57451878	.	-	.	ID=exon-XM_017313565.3-6;Parent=rna-XM_017313565.3;Dbxref=GeneID:69632,GenBank:XM_017313565.3,MGI:MGI:1916882;gbkey=mRNA;gene=Arhgef12;product=Rho guanine nucleotide exchange factor (GEF) 12%2C transcript variant X1;transcript_id=XM_017313565.3;extra_copy_number=0
CM058249.1	Liftoff	exon	57455186	57455235	.	-	.	ID=exon-XM_017313565.3-5;Parent=rna-XM_017313565.3;Dbxref=GeneID:69632,GenBank:XM_017313565.3,MGI:MGI:1916882;gbkey=mRNA;gene=Arhgef12;product=Rho guanine nucleotide exchange factor (GEF) 12%2C transcript variant X1;transcript_id=XM_017313565.3;extra_copy_number=0
CM058249.1	Liftoff	exon	57456203	57456301	.	-	.	ID=exon-XM_017313565.3-4;Parent=rna-XM_017313565.3;Dbxref=GeneID:69632,GenBank:XM_017313565.3,MGI:MGI:1916882;gbkey=mRNA;gene=Arhgef12;product=Rho guanine nucleotide exchange factor (GEF) 12%2C transcript variant X1;transcript_id=XM_017313565.3;extra_copy_number=0
CM058249.1	Liftoff	exon	57469551	57469607	.	-	.	ID=exon-XM_017313565.3-3;Parent=rna-XM_017313565.3;Dbxref=GeneID:69632,GenBank:XM_017313565.3,MGI:MGI:1916882;gbkey=mRNA;gene=Arhgef12;product=Rho guanine nucleotide exchange factor (GEF) 12%2C transcript variant X1;transcript_id=XM_017313565.3;extra_copy_number=0
CM058249.1	Liftoff	exon	57471602	57471687	.	-	.	ID=exon-XM_017313565.3-2;Parent=rna-XM_017313565.3;Dbxref=GeneID:69632,GenBank:XM_017313565.3,MGI:MGI:1916882;gbkey=mRNA;gene=Arhgef12;product=Rho guanine nucleotide exchange factor (GEF) 12%2C transcript variant X1;transcript_id=XM_017313565.3;extra_copy_number=0
CM058249.1	Liftoff	exon	57534202	57534797	.	-	.	ID=exon-XM_017313565.3-1;Parent=rna-XM_017313565.3;Dbxref=GeneID:69632,GenBank:XM_017313565.3,MGI:MGI:1916882;gbkey=mRNA;gene=Arhgef12;product=Rho guanine nucleotide exchange factor (GEF) 12%2C transcript variant X1;transcript_id=XM_017313565.3;extra_copy_number=0
CM058249.1	Liftoff	CDS	57398181	57398191	.	-	.	ID=cds-XP_017169054.1;Parent=rna-XM_017313565.3;Dbxref=GeneID:69632,GenBank:XP_017169054.1,MGI:MGI:1916882;Name=XP_017169054.1;gbkey=CDS;gene=Arhgef12;product=rho guanine nucleotide exchange factor 12 isoform X1;protein_id=XP_017169054.1;extra_copy_number=0
CM058249.1	Liftoff	CDS	57398712	57398781	.	-	.	ID=cds-XP_017169054.1;Parent=rna-XM_017313565.3;Dbxref=GeneID:69632,GenBank:XP_017169054.1,MGI:MGI:1916882;Name=XP_017169054.1;gbkey=CDS;gene=Arhgef12;product=rho guanine nucleotide exchange factor 12 isoform X1;protein_id=XP_017169054.1;extra_copy_number=0
CM058249.1	Liftoff	CDS	57399992	57400305	.	-	.	ID=cds-XP_017169054.1;Parent=rna-XM_017313565.3;Dbxref=GeneID:69632,GenBank:XP_017169054.1,MGI:MGI:1916882;Name=XP_017169054.1;gbkey=CDS;gene=Arhgef12;product=rho guanine nucleotide exchange factor 12 isoform X1;protein_id=XP_017169054.1;extra_copy_number=0
CM058249.1	Liftoff	CDS	57400994	57401464	.	-	.	ID=cds-XP_017169054.1;Parent=rna-XM_017313565.3;Dbxref=GeneID:69632,GenBank:XP_017169054.1,MGI:MGI:1916882;Name=XP_017169054.1;gbkey=CDS;gene=Arhgef12;product=rho guanine nucleotide exchange factor 12 isoform X1;protein_id=XP_017169054.1;extra_copy_number=0
CM058249.1	Liftoff	CDS	57403562	57403795	.	-	.	ID=cds-XP_017169054.1;Parent=rna-XM_017313565.3;Dbxref=GeneID:69632,GenBank:XP_017169054.1,MGI:MGI:1916882;Name=XP_017169054.1;gbkey=CDS;gene=Arhgef12;product=rho guanine nucleotide exchange factor 12 isoform X1;protein_id=XP_017169054.1;extra_copy_number=0
CM058249.1	Liftoff	CDS	57404038	57404117	.	-	.	ID=cds-XP_017169054.1;Parent=rna-XM_017313565.3;Dbxref=GeneID:69632,GenBank:XP_017169054.1,MGI:MGI:1916882;Name=XP_017169054.1;gbkey=CDS;gene=Arhgef12;product=rho guanine nucleotide exchange factor 12 isoform X1;protein_id=XP_017169054.1;extra_copy_number=0
CM058249.1	Liftoff	CDS	57404233	57404319	.	-	.	ID=cds-XP_017169054.1;Parent=rna-XM_017313565.3;Dbxref=GeneID:69632,GenBank:XP_017169054.1,MGI:MGI:1916882;Name=XP_017169054.1;gbkey=CDS;gene=Arhgef12;product=rho guanine nucleotide exchange factor 12 isoform X1;protein_id=XP_017169054.1;extra_copy_number=0
CM058249.1	Liftoff	CDS	57405038	57405125	.	-	.	ID=cds-XP_017169054.1;Parent=rna-XM_017313565.3;Dbxref=GeneID:69632,GenBank:XP_017169054.1,MGI:MGI:1916882;Name=XP_017169054.1;gbkey=CDS;gene=Arhgef12;product=rho guanine nucleotide exchange factor 12 isoform X1;protein_id=XP_017169054.1;extra_copy_number=0
CM058249.1	Liftoff	CDS	57406641	57406808	.	-	.	ID=cds-XP_017169054.1;Parent=rna-XM_017313565.3;Dbxref=GeneID:69632,GenBank:XP_017169054.1,MGI:MGI:1916882;Name=XP_017169054.1;gbkey=CDS;gene=Arhgef12;product=rho guanine nucleotide exchange factor 12 isoform X1;protein_id=XP_017169054.1;extra_copy_number=0
CM058249.1	Liftoff	CDS	57407211	57407286	.	-	.	ID=cds-XP_017169054.1;Parent=rna-XM_017313565.3;Dbxref=GeneID:69632,GenBank:XP_017169054.1,MGI:MGI:1916882;Name=XP_017169054.1;gbkey=CDS;gene=Arhgef12;product=rho guanine nucleotide exchange factor 12 isoform X1;protein_id=XP_017169054.1;extra_copy_number=0
CM058249.1	Liftoff	CDS	57408401	57408478	.	-	.	ID=cds-XP_017169054.1;Parent=rna-XM_017313565.3;Dbxref=GeneID:69632,GenBank:XP_017169054.1,MGI:MGI:1916882;Name=XP_017169054.1;gbkey=CDS;gene=Arhgef12;product=rho guanine nucleotide exchange factor 12 isoform X1;protein_id=XP_017169054.1;extra_copy_number=0
CM058249.1	Liftoff	CDS	57410953	57411053	.	-	.	ID=cds-XP_017169054.1;Parent=rna-XM_017313565.3;Dbxref=GeneID:69632,GenBank:XP_017169054.1,MGI:MGI:1916882;Name=XP_017169054.1;gbkey=CDS;gene=Arhgef12;product=rho guanine nucleotide exchange factor 12 isoform X1;protein_id=XP_017169054.1;extra_copy_number=0
CM058249.1	Liftoff	CDS	57413379	57413493	.	-	.	ID=cds-XP_017169054.1;Parent=rna-XM_017313565.3;Dbxref=GeneID:69632,GenBank:XP_017169054.1,MGI:MGI:1916882;Name=XP_017169054.1;gbkey=CDS;gene=Arhgef12;product=rho guanine nucleotide exchange factor 12 isoform X1;protein_id=XP_017169054.1;extra_copy_number=0
CM058249.1	Liftoff	CDS	57415467	57415592	.	-	.	ID=cds-XP_017169054.1;Parent=rna-XM_017313565.3;Dbxref=GeneID:69632,GenBank:XP_017169054.1,MGI:MGI:1916882;Name=XP_017169054.1;gbkey=CDS;gene=Arhgef12;product=rho guanine nucleotide exchange factor 12 isoform X1;protein_id=XP_017169054.1;extra_copy_number=0
CM058249.1	Liftoff	CDS	57417965	57418050	.	-	.	ID=cds-XP_017169054.1;Parent=rna-XM_017313565.3;Dbxref=GeneID:69632,GenBank:XP_017169054.1,MGI:MGI:1916882;Name=XP_017169054.1;gbkey=CDS;gene=Arhgef12;product=rho guanine nucleotide exchange factor 12 isoform X1;protein_id=XP_017169054.1;extra_copy_number=0
CM058249.1	Liftoff	CDS	57418980	57419126	.	-	.	ID=cds-XP_017169054.1;Parent=rna-XM_017313565.3;Dbxref=GeneID:69632,GenBank:XP_017169054.1,MGI:MGI:1916882;Name=XP_017169054.1;gbkey=CDS;gene=Arhgef12;product=rho guanine nucleotide exchange factor 12 isoform X1;protein_id=XP_017169054.1;extra_copy_number=0
CM058249.1	Liftoff	CDS	57420879	57421033	.	-	.	ID=cds-XP_017169054.1;Parent=rna-XM_017313565.3;Dbxref=GeneID:69632,GenBank:XP_017169054.1,MGI:MGI:1916882;Name=XP_017169054.1;gbkey=CDS;gene=Arhgef12;product=rho guanine nucleotide exchange factor 12 isoform X1;protein_id=XP_017169054.1;extra_copy_number=0
CM058249.1	Liftoff	CDS	57421541	57421576	.	-	.	ID=cds-XP_017169054.1;Parent=rna-XM_017313565.3;Dbxref=GeneID:69632,GenBank:XP_017169054.1,MGI:MGI:1916882;Name=XP_017169054.1;gbkey=CDS;gene=Arhgef12;product=rho guanine nucleotide exchange factor 12 isoform X1;protein_id=XP_017169054.1;extra_copy_number=0
CM058249.1	Liftoff	CDS	57421994	57422126	.	-	.	ID=cds-XP_017169054.1;Parent=rna-XM_017313565.3;Dbxref=GeneID:69632,GenBank:XP_017169054.1,MGI:MGI:1916882;Name=XP_017169054.1;gbkey=CDS;gene=Arhgef12;product=rho guanine nucleotide exchange factor 12 isoform X1;protein_id=XP_017169054.1;extra_copy_number=0
CM058249.1	Liftoff	CDS	57426579	57426791	.	-	.	ID=cds-XP_017169054.1;Parent=rna-XM_017313565.3;Dbxref=GeneID:69632,GenBank:XP_017169054.1,MGI:MGI:1916882;Name=XP_017169054.1;gbkey=CDS;gene=Arhgef12;product=rho guanine nucleotide exchange factor 12 isoform X1;protein_id=XP_017169054.1;extra_copy_number=0
CM058249.1	Liftoff	CDS	57428071	57428176	.	-	.	ID=cds-XP_017169054.1;Parent=rna-XM_017313565.3;Dbxref=GeneID:69632,GenBank:XP_017169054.1,MGI:MGI:1916882;Name=XP_017169054.1;gbkey=CDS;gene=Arhgef12;product=rho guanine nucleotide exchange factor 12 isoform X1;protein_id=XP_017169054.1;extra_copy_number=0
CM058249.1	Liftoff	CDS	57428953	57429067	.	-	.	ID=cds-XP_017169054.1;Parent=rna-XM_017313565.3;Dbxref=GeneID:69632,GenBank:XP_017169054.1,MGI:MGI:1916882;Name=XP_017169054.1;gbkey=CDS;gene=Arhgef12;product=rho guanine nucleotide exchange factor 12 isoform X1;protein_id=XP_017169054.1;extra_copy_number=0
CM058249.1	Liftoff	CDS	57429362	57429394	.	-	.	ID=cds-XP_017169054.1;Parent=rna-XM_017313565.3;Dbxref=GeneID:69632,GenBank:XP_017169054.1,MGI:MGI:1916882;Name=XP_017169054.1;gbkey=CDS;gene=Arhgef12;product=rho guanine nucleotide exchange factor 12 isoform X1;protein_id=XP_017169054.1;extra_copy_number=0
CM058249.1	Liftoff	CDS	57429974	57430111	.	-	.	ID=cds-XP_017169054.1;Parent=rna-XM_017313565.3;Dbxref=GeneID:69632,GenBank:XP_017169054.1,MGI:MGI:1916882;Name=XP_017169054.1;gbkey=CDS;gene=Arhgef12;product=rho guanine nucleotide exchange factor 12 isoform X1;protein_id=XP_017169054.1;extra_copy_number=0
CM058249.1	Liftoff	CDS	57430451	57430556	.	-	.	ID=cds-XP_017169054.1;Parent=rna-XM_017313565.3;Dbxref=GeneID:69632,GenBank:XP_017169054.1,MGI:MGI:1916882;Name=XP_017169054.1;gbkey=CDS;gene=Arhgef12;product=rho guanine nucleotide exchange factor 12 isoform X1;protein_id=XP_017169054.1;extra_copy_number=0
CM058249.1	Liftoff	CDS	57430863	57430905	.	-	.	ID=cds-XP_017169054.1;Parent=rna-XM_017313565.3;Dbxref=GeneID:69632,GenBank:XP_017169054.1,MGI:MGI:1916882;Name=XP_017169054.1;gbkey=CDS;gene=Arhgef12;product=rho guanine nucleotide exchange factor 12 isoform X1;protein_id=XP_017169054.1;extra_copy_number=0
CM058249.1	Liftoff	CDS	57434549	57434647	.	-	.	ID=cds-XP_017169054.1;Parent=rna-XM_017313565.3;Dbxref=GeneID:69632,GenBank:XP_017169054.1,MGI:MGI:1916882;Name=XP_017169054.1;gbkey=CDS;gene=Arhgef12;product=rho guanine nucleotide exchange factor 12 isoform X1;protein_id=XP_017169054.1;extra_copy_number=0
CM058249.1	Liftoff	CDS	57434841	57434951	.	-	.	ID=cds-XP_017169054.1;Parent=rna-XM_017313565.3;Dbxref=GeneID:69632,GenBank:XP_017169054.1,MGI:MGI:1916882;Name=XP_017169054.1;gbkey=CDS;gene=Arhgef12;product=rho guanine nucleotide exchange factor 12 isoform X1;protein_id=XP_017169054.1;extra_copy_number=0
CM058249.1	Liftoff	CDS	57437022	57437117	.	-	.	ID=cds-XP_017169054.1;Parent=rna-XM_017313565.3;Dbxref=GeneID:69632,GenBank:XP_017169054.1,MGI:MGI:1916882;Name=XP_017169054.1;gbkey=CDS;gene=Arhgef12;product=rho guanine nucleotide exchange factor 12 isoform X1;protein_id=XP_017169054.1;extra_copy_number=0
CM058249.1	Liftoff	CDS	57439185	57439259	.	-	.	ID=cds-XP_017169054.1;Parent=rna-XM_017313565.3;Dbxref=GeneID:69632,GenBank:XP_017169054.1,MGI:MGI:1916882;Name=XP_017169054.1;gbkey=CDS;gene=Arhgef12;product=rho guanine nucleotide exchange factor 12 isoform X1;protein_id=XP_017169054.1;extra_copy_number=0
CM058249.1	Liftoff	CDS	57444909	57445049	.	-	.	ID=cds-XP_017169054.1;Parent=rna-XM_017313565.3;Dbxref=GeneID:69632,GenBank:XP_017169054.1,MGI:MGI:1916882;Name=XP_017169054.1;gbkey=CDS;gene=Arhgef12;product=rho guanine nucleotide exchange factor 12 isoform X1;protein_id=XP_017169054.1;extra_copy_number=0
CM058249.1	Liftoff	CDS	57447058	57447177	.	-	.	ID=cds-XP_017169054.1;Parent=rna-XM_017313565.3;Dbxref=GeneID:69632,GenBank:XP_017169054.1,MGI:MGI:1916882;Name=XP_017169054.1;gbkey=CDS;gene=Arhgef12;product=rho guanine nucleotide exchange factor 12 isoform X1;protein_id=XP_017169054.1;extra_copy_number=0
CM058249.1	Liftoff	CDS	57447341	57447418	.	-	.	ID=cds-XP_017169054.1;Parent=rna-XM_017313565.3;Dbxref=GeneID:69632,GenBank:XP_017169054.1,MGI:MGI:1916882;Name=XP_017169054.1;gbkey=CDS;gene=Arhgef12;product=rho guanine nucleotide exchange factor 12 isoform X1;protein_id=XP_017169054.1;extra_copy_number=0
CM058249.1	Liftoff	CDS	57449611	57449789	.	-	.	ID=cds-XP_017169054.1;Parent=rna-XM_017313565.3;Dbxref=GeneID:69632,GenBank:XP_017169054.1,MGI:MGI:1916882;Name=XP_017169054.1;gbkey=CDS;gene=Arhgef12;product=rho guanine nucleotide exchange factor 12 isoform X1;protein_id=XP_017169054.1;extra_copy_number=0
CM058249.1	Liftoff	CDS	57451821	57451878	.	-	.	ID=cds-XP_017169054.1;Parent=rna-XM_017313565.3;Dbxref=GeneID:69632,GenBank:XP_017169054.1,MGI:MGI:1916882;Name=XP_017169054.1;gbkey=CDS;gene=Arhgef12;product=rho guanine nucleotide exchange factor 12 isoform X1;protein_id=XP_017169054.1;extra_copy_number=0
CM058249.1	Liftoff	CDS	57455186	57455235	.	-	.	ID=cds-XP_017169054.1;Parent=rna-XM_017313565.3;Dbxref=GeneID:69632,GenBank:XP_017169054.1,MGI:MGI:1916882;Name=XP_017169054.1;gbkey=CDS;gene=Arhgef12;product=rho guanine nucleotide exchange factor 12 isoform X1;protein_id=XP_017169054.1;extra_copy_number=0
CM058249.1	Liftoff	CDS	57456203	57456301	.	-	.	ID=cds-XP_017169054.1;Parent=rna-XM_017313565.3;Dbxref=GeneID:69632,GenBank:XP_017169054.1,MGI:MGI:1916882;Name=XP_017169054.1;gbkey=CDS;gene=Arhgef12;product=rho guanine nucleotide exchange factor 12 isoform X1;protein_id=XP_017169054.1;extra_copy_number=0
CM058249.1	Liftoff	CDS	57469551	57469607	.	-	.	ID=cds-XP_017169054.1;Parent=rna-XM_017313565.3;Dbxref=GeneID:69632,GenBank:XP_017169054.1,MGI:MGI:1916882;Name=XP_017169054.1;gbkey=CDS;gene=Arhgef12;product=rho guanine nucleotide exchange factor 12 isoform X1;protein_id=XP_017169054.1;extra_copy_number=0
CM058249.1	Liftoff	CDS	57471602	57471687	.	-	.	ID=cds-XP_017169054.1;Parent=rna-XM_017313565.3;Dbxref=GeneID:69632,GenBank:XP_017169054.1,MGI:MGI:1916882;Name=XP_017169054.1;gbkey=CDS;gene=Arhgef12;product=rho guanine nucleotide exchange factor 12 isoform X1;protein_id=XP_017169054.1;extra_copy_number=0
CM058249.1	Liftoff	CDS	57534202	57534233	.	-	.	ID=cds-XP_017169054.1;Parent=rna-XM_017313565.3;Dbxref=GeneID:69632,GenBank:XP_017169054.1,MGI:MGI:1916882;Name=XP_017169054.1;gbkey=CDS;gene=Arhgef12;product=rho guanine nucleotide exchange factor 12 isoform X1;protein_id=XP_017169054.1;extra_copy_number=0
CM058249.1	Liftoff	mRNA	57392845	57534797	.	-	.	ID=rna-XM_017313566.3;Parent=gene-Arhgef12;Dbxref=GeneID:69632,GenBank:XM_017313566.3,MGI:MGI:1916882;Name=XM_017313566.3;gbkey=mRNA;gene=Arhgef12;model_evidence=Supporting evidence includes similarity to: 2 mRNAs%2C 55 ESTs%2C 351 long SRA reads%2C and 100%25 coverage of the annotated genomic feature by RNAseq alignments%2C including 50 samples with support for all annotated introns;product=Rho guanine nucleotide exchange factor (GEF) 12%2C transcript variant X2;transcript_id=XM_017313566.3;matches_ref_protein=True;valid_ORF=True;extra_copy_number=0
CM058249.1	Liftoff	exon	57392845	57398191	.	-	.	ID=exon-XM_017313566.3-40;Parent=rna-XM_017313566.3;Dbxref=GeneID:69632,GenBank:XM_017313566.3,MGI:MGI:1916882;gbkey=mRNA;gene=Arhgef12;product=Rho guanine nucleotide exchange factor (GEF) 12%2C transcript variant X2;transcript_id=XM_017313566.3;extra_copy_number=0
CM058249.1	Liftoff	exon	57398712	57398781	.	-	.	ID=exon-XM_017313566.3-39;Parent=rna-XM_017313566.3;Dbxref=GeneID:69632,GenBank:XM_017313566.3,MGI:MGI:1916882;gbkey=mRNA;gene=Arhgef12;product=Rho guanine nucleotide exchange factor (GEF) 12%2C transcript variant X2;transcript_id=XM_017313566.3;extra_copy_number=0
CM058249.1	Liftoff	exon	57399992	57400305	.	-	.	ID=exon-XM_017313566.3-38;Parent=rna-XM_017313566.3;Dbxref=GeneID:69632,GenBank:XM_017313566.3,MGI:MGI:1916882;gbkey=mRNA;gene=Arhgef12;product=Rho guanine nucleotide exchange factor (GEF) 12%2C transcript variant X2;transcript_id=XM_017313566.3;extra_copy_number=0
CM058249.1	Liftoff	exon	57400994	57401464	.	-	.	ID=exon-XM_017313566.3-37;Parent=rna-XM_017313566.3;Dbxref=GeneID:69632,GenBank:XM_017313566.3,MGI:MGI:1916882;gbkey=mRNA;gene=Arhgef12;product=Rho guanine nucleotide exchange factor (GEF) 12%2C transcript variant X2;transcript_id=XM_017313566.3;extra_copy_number=0
CM058249.1	Liftoff	exon	57403562	57403795	.	-	.	ID=exon-XM_017313566.3-36;Parent=rna-XM_017313566.3;Dbxref=GeneID:69632,GenBank:XM_017313566.3,MGI:MGI:1916882;gbkey=mRNA;gene=Arhgef12;product=Rho guanine nucleotide exchange factor (GEF) 12%2C transcript variant X2;transcript_id=XM_017313566.3;extra_copy_number=0
CM058249.1	Liftoff	exon	57404038	57404117	.	-	.	ID=exon-XM_017313566.3-35;Parent=rna-XM_017313566.3;Dbxref=GeneID:69632,GenBank:XM_017313566.3,MGI:MGI:1916882;gbkey=mRNA;gene=Arhgef12;product=Rho guanine nucleotide exchange factor (GEF) 12%2C transcript variant X2;transcript_id=XM_017313566.3;extra_copy_number=0
CM058249.1	Liftoff	exon	57404233	57404319	.	-	.	ID=exon-XM_017313566.3-34;Parent=rna-XM_017313566.3;Dbxref=GeneID:69632,GenBank:XM_017313566.3,MGI:MGI:1916882;gbkey=mRNA;gene=Arhgef12;product=Rho guanine nucleotide exchange factor (GEF) 12%2C transcript variant X2;transcript_id=XM_017313566.3;extra_copy_number=0
CM058249.1	Liftoff	exon	57405038	57405125	.	-	.	ID=exon-XM_017313566.3-33;Parent=rna-XM_017313566.3;Dbxref=GeneID:69632,GenBank:XM_017313566.3,MGI:MGI:1916882;gbkey=mRNA;gene=Arhgef12;product=Rho guanine nucleotide exchange factor (GEF) 12%2C transcript variant X2;transcript_id=XM_017313566.3;extra_copy_number=0
CM058249.1	Liftoff	exon	57406641	57406808	.	-	.	ID=exon-XM_017313566.3-32;Parent=rna-XM_017313566.3;Dbxref=GeneID:69632,GenBank:XM_017313566.3,MGI:MGI:1916882;gbkey=mRNA;gene=Arhgef12;product=Rho guanine nucleotide exchange factor (GEF) 12%2C transcript variant X2;transcript_id=XM_017313566.3;extra_copy_number=0
CM058249.1	Liftoff	exon	57407211	57407286	.	-	.	ID=exon-XM_017313566.3-31;Parent=rna-XM_017313566.3;Dbxref=GeneID:69632,GenBank:XM_017313566.3,MGI:MGI:1916882;gbkey=mRNA;gene=Arhgef12;product=Rho guanine nucleotide exchange factor (GEF) 12%2C transcript variant X2;transcript_id=XM_017313566.3;extra_copy_number=0
CM058249.1	Liftoff	exon	57408401	57408478	.	-	.	ID=exon-XM_017313566.3-30;Parent=rna-XM_017313566.3;Dbxref=GeneID:69632,GenBank:XM_017313566.3,MGI:MGI:1916882;gbkey=mRNA;gene=Arhgef12;product=Rho guanine nucleotide exchange factor (GEF) 12%2C transcript variant X2;transcript_id=XM_017313566.3;extra_copy_number=0
CM058249.1	Liftoff	exon	57410953	57411053	.	-	.	ID=exon-XM_017313566.3-29;Parent=rna-XM_017313566.3;Dbxref=GeneID:69632,GenBank:XM_017313566.3,MGI:MGI:1916882;gbkey=mRNA;gene=Arhgef12;product=Rho guanine nucleotide exchange factor (GEF) 12%2C transcript variant X2;transcript_id=XM_017313566.3;extra_copy_number=0
CM058249.1	Liftoff	exon	57413379	57413493	.	-	.	ID=exon-XM_017313566.3-28;Parent=rna-XM_017313566.3;Dbxref=GeneID:69632,GenBank:XM_017313566.3,MGI:MGI:1916882;gbkey=mRNA;gene=Arhgef12;product=Rho guanine nucleotide exchange factor (GEF) 12%2C transcript variant X2;transcript_id=XM_017313566.3;extra_copy_number=0
CM058249.1	Liftoff	exon	57415467	57415592	.	-	.	ID=exon-XM_017313566.3-27;Parent=rna-XM_017313566.3;Dbxref=GeneID:69632,GenBank:XM_017313566.3,MGI:MGI:1916882;gbkey=mRNA;gene=Arhgef12;product=Rho guanine nucleotide exchange factor (GEF) 12%2C transcript variant X2;transcript_id=XM_017313566.3;extra_copy_number=0
CM058249.1	Liftoff	exon	57417965	57418050	.	-	.	ID=exon-XM_017313566.3-26;Parent=rna-XM_017313566.3;Dbxref=GeneID:69632,GenBank:XM_017313566.3,MGI:MGI:1916882;gbkey=mRNA;gene=Arhgef12;product=Rho guanine nucleotide exchange factor (GEF) 12%2C transcript variant X2;transcript_id=XM_017313566.3;extra_copy_number=0
CM058249.1	Liftoff	exon	57418980	57419126	.	-	.	ID=exon-XM_017313566.3-25;Parent=rna-XM_017313566.3;Dbxref=GeneID:69632,GenBank:XM_017313566.3,MGI:MGI:1916882;gbkey=mRNA;gene=Arhgef12;product=Rho guanine nucleotide exchange factor (GEF) 12%2C transcript variant X2;transcript_id=XM_017313566.3;extra_copy_number=0
CM058249.1	Liftoff	exon	57420879	57421033	.	-	.	ID=exon-XM_017313566.3-24;Parent=rna-XM_017313566.3;Dbxref=GeneID:69632,GenBank:XM_017313566.3,MGI:MGI:1916882;gbkey=mRNA;gene=Arhgef12;product=Rho guanine nucleotide exchange factor (GEF) 12%2C transcript variant X2;transcript_id=XM_017313566.3;extra_copy_number=0
CM058249.1	Liftoff	exon	57421541	57421576	.	-	.	ID=exon-XM_017313566.3-23;Parent=rna-XM_017313566.3;Dbxref=GeneID:69632,GenBank:XM_017313566.3,MGI:MGI:1916882;gbkey=mRNA;gene=Arhgef12;product=Rho guanine nucleotide exchange factor (GEF) 12%2C transcript variant X2;transcript_id=XM_017313566.3;extra_copy_number=0
CM058249.1	Liftoff	exon	57421994	57422126	.	-	.	ID=exon-XM_017313566.3-22;Parent=rna-XM_017313566.3;Dbxref=GeneID:69632,GenBank:XM_017313566.3,MGI:MGI:1916882;gbkey=mRNA;gene=Arhgef12;product=Rho guanine nucleotide exchange factor (GEF) 12%2C transcript variant X2;transcript_id=XM_017313566.3;extra_copy_number=0
CM058249.1	Liftoff	exon	57426579	57426791	.	-	.	ID=exon-XM_017313566.3-21;Parent=rna-XM_017313566.3;Dbxref=GeneID:69632,GenBank:XM_017313566.3,MGI:MGI:1916882;gbkey=mRNA;gene=Arhgef12;product=Rho guanine nucleotide exchange factor (GEF) 12%2C transcript variant X2;transcript_id=XM_017313566.3;extra_copy_number=0
CM058249.1	Liftoff	exon	57428071	57428176	.	-	.	ID=exon-XM_017313566.3-20;Parent=rna-XM_017313566.3;Dbxref=GeneID:69632,GenBank:XM_017313566.3,MGI:MGI:1916882;gbkey=mRNA;gene=Arhgef12;product=Rho guanine nucleotide exchange factor (GEF) 12%2C transcript variant X2;transcript_id=XM_017313566.3;extra_copy_number=0
CM058249.1	Liftoff	exon	57428953	57429067	.	-	.	ID=exon-XM_017313566.3-19;Parent=rna-XM_017313566.3;Dbxref=GeneID:69632,GenBank:XM_017313566.3,MGI:MGI:1916882;gbkey=mRNA;gene=Arhgef12;product=Rho guanine nucleotide exchange factor (GEF) 12%2C transcript variant X2;transcript_id=XM_017313566.3;extra_copy_number=0
CM058249.1	Liftoff	exon	57429362	57429394	.	-	.	ID=exon-XM_017313566.3-18;Parent=rna-XM_017313566.3;Dbxref=GeneID:69632,GenBank:XM_017313566.3,MGI:MGI:1916882;gbkey=mRNA;gene=Arhgef12;product=Rho guanine nucleotide exchange factor (GEF) 12%2C transcript variant X2;transcript_id=XM_017313566.3;extra_copy_number=0
CM058249.1	Liftoff	exon	57429974	57430111	.	-	.	ID=exon-XM_017313566.3-17;Parent=rna-XM_017313566.3;Dbxref=GeneID:69632,GenBank:XM_017313566.3,MGI:MGI:1916882;gbkey=mRNA;gene=Arhgef12;product=Rho guanine nucleotide exchange factor (GEF) 12%2C transcript variant X2;transcript_id=XM_017313566.3;extra_copy_number=0
CM058249.1	Liftoff	exon	57430451	57430556	.	-	.	ID=exon-XM_017313566.3-16;Parent=rna-XM_017313566.3;Dbxref=GeneID:69632,GenBank:XM_017313566.3,MGI:MGI:1916882;gbkey=mRNA;gene=Arhgef12;product=Rho guanine nucleotide exchange factor (GEF) 12%2C transcript variant X2;transcript_id=XM_017313566.3;extra_copy_number=0
CM058249.1	Liftoff	exon	57430863	57430905	.	-	.	ID=exon-XM_017313566.3-15;Parent=rna-XM_017313566.3;Dbxref=GeneID:69632,GenBank:XM_017313566.3,MGI:MGI:1916882;gbkey=mRNA;gene=Arhgef12;product=Rho guanine nucleotide exchange factor (GEF) 12%2C transcript variant X2;transcript_id=XM_017313566.3;extra_copy_number=0
CM058249.1	Liftoff	exon	57434549	57434647	.	-	.	ID=exon-XM_017313566.3-14;Parent=rna-XM_017313566.3;Dbxref=GeneID:69632,GenBank:XM_017313566.3,MGI:MGI:1916882;gbkey=mRNA;gene=Arhgef12;product=Rho guanine nucleotide exchange factor (GEF) 12%2C transcript variant X2;transcript_id=XM_017313566.3;extra_copy_number=0
CM058249.1	Liftoff	exon	57434841	57434951	.	-	.	ID=exon-XM_017313566.3-13;Parent=rna-XM_017313566.3;Dbxref=GeneID:69632,GenBank:XM_017313566.3,MGI:MGI:1916882;gbkey=mRNA;gene=Arhgef12;product=Rho guanine nucleotide exchange factor (GEF) 12%2C transcript variant X2;transcript_id=XM_017313566.3;extra_copy_number=0
CM058249.1	Liftoff	exon	57437022	57437117	.	-	.	ID=exon-XM_017313566.3-12;Parent=rna-XM_017313566.3;Dbxref=GeneID:69632,GenBank:XM_017313566.3,MGI:MGI:1916882;gbkey=mRNA;gene=Arhgef12;product=Rho guanine nucleotide exchange factor (GEF) 12%2C transcript variant X2;transcript_id=XM_017313566.3;extra_copy_number=0
CM058249.1	Liftoff	exon	57439185	57439259	.	-	.	ID=exon-XM_017313566.3-11;Parent=rna-XM_017313566.3;Dbxref=GeneID:69632,GenBank:XM_017313566.3,MGI:MGI:1916882;gbkey=mRNA;gene=Arhgef12;product=Rho guanine nucleotide exchange factor (GEF) 12%2C transcript variant X2;transcript_id=XM_017313566.3;extra_copy_number=0
CM058249.1	Liftoff	exon	57444909	57445049	.	-	.	ID=exon-XM_017313566.3-10;Parent=rna-XM_017313566.3;Dbxref=GeneID:69632,GenBank:XM_017313566.3,MGI:MGI:1916882;gbkey=mRNA;gene=Arhgef12;product=Rho guanine nucleotide exchange factor (GEF) 12%2C transcript variant X2;transcript_id=XM_017313566.3;extra_copy_number=0
CM058249.1	Liftoff	exon	57447058	57447177	.	-	.	ID=exon-XM_017313566.3-9;Parent=rna-XM_017313566.3;Dbxref=GeneID:69632,GenBank:XM_017313566.3,MGI:MGI:1916882;gbkey=mRNA;gene=Arhgef12;product=Rho guanine nucleotide exchange factor (GEF) 12%2C transcript variant X2;transcript_id=XM_017313566.3;extra_copy_number=0
CM058249.1	Liftoff	exon	57447341	57447418	.	-	.	ID=exon-XM_017313566.3-8;Parent=rna-XM_017313566.3;Dbxref=GeneID:69632,GenBank:XM_017313566.3,MGI:MGI:1916882;gbkey=mRNA;gene=Arhgef12;product=Rho guanine nucleotide exchange factor (GEF) 12%2C transcript variant X2;transcript_id=XM_017313566.3;extra_copy_number=0
CM058249.1	Liftoff	exon	57449611	57449789	.	-	.	ID=exon-XM_017313566.3-7;Parent=rna-XM_017313566.3;Dbxref=GeneID:69632,GenBank:XM_017313566.3,MGI:MGI:1916882;gbkey=mRNA;gene=Arhgef12;product=Rho guanine nucleotide exchange factor (GEF) 12%2C transcript variant X2;transcript_id=XM_017313566.3;extra_copy_number=0
CM058249.1	Liftoff	exon	57451821	57451878	.	-	.	ID=exon-XM_017313566.3-6;Parent=rna-XM_017313566.3;Dbxref=GeneID:69632,GenBank:XM_017313566.3,MGI:MGI:1916882;gbkey=mRNA;gene=Arhgef12;product=Rho guanine nucleotide exchange factor (GEF) 12%2C transcript variant X2;transcript_id=XM_017313566.3;extra_copy_number=0
CM058249.1	Liftoff	exon	57455186	57455235	.	-	.	ID=exon-XM_017313566.3-5;Parent=rna-XM_017313566.3;Dbxref=GeneID:69632,GenBank:XM_017313566.3,MGI:MGI:1916882;gbkey=mRNA;gene=Arhgef12;product=Rho guanine nucleotide exchange factor (GEF) 12%2C transcript variant X2;transcript_id=XM_017313566.3;extra_copy_number=0
CM058249.1	Liftoff	exon	57456203	57456301	.	-	.	ID=exon-XM_017313566.3-4;Parent=rna-XM_017313566.3;Dbxref=GeneID:69632,GenBank:XM_017313566.3,MGI:MGI:1916882;gbkey=mRNA;gene=Arhgef12;product=Rho guanine nucleotide exchange factor (GEF) 12%2C transcript variant X2;transcript_id=XM_017313566.3;extra_copy_number=0
CM058249.1	Liftoff	exon	57471602	57471687	.	-	.	ID=exon-XM_017313566.3-3;Parent=rna-XM_017313566.3;Dbxref=GeneID:69632,GenBank:XM_017313566.3,MGI:MGI:1916882;gbkey=mRNA;gene=Arhgef12;product=Rho guanine nucleotide exchange factor (GEF) 12%2C transcript variant X2;transcript_id=XM_017313566.3;extra_copy_number=0
CM058249.1	Liftoff	exon	57473277	57473300	.	-	.	ID=exon-XM_017313566.3-2;Parent=rna-XM_017313566.3;Dbxref=GeneID:69632,GenBank:XM_017313566.3,MGI:MGI:1916882;gbkey=mRNA;gene=Arhgef12;product=Rho guanine nucleotide exchange factor (GEF) 12%2C transcript variant X2;transcript_id=XM_017313566.3;extra_copy_number=0
CM058249.1	Liftoff	exon	57534202	57534797	.	-	.	ID=exon-XM_017313566.3-1;Parent=rna-XM_017313566.3;Dbxref=GeneID:69632,GenBank:XM_017313566.3,MGI:MGI:1916882;gbkey=mRNA;gene=Arhgef12;product=Rho guanine nucleotide exchange factor (GEF) 12%2C transcript variant X2;transcript_id=XM_017313566.3;extra_copy_number=0
CM058249.1	Liftoff	CDS	57398181	57398191	.	-	.	ID=cds-XP_017169055.1;Parent=rna-XM_017313566.3;Dbxref=GeneID:69632,GenBank:XP_017169055.1,MGI:MGI:1916882;Name=XP_017169055.1;gbkey=CDS;gene=Arhgef12;product=rho guanine nucleotide exchange factor 12 isoform X2;protein_id=XP_017169055.1;extra_copy_number=0
CM058249.1	Liftoff	CDS	57398712	57398781	.	-	.	ID=cds-XP_017169055.1;Parent=rna-XM_017313566.3;Dbxref=GeneID:69632,GenBank:XP_017169055.1,MGI:MGI:1916882;Name=XP_017169055.1;gbkey=CDS;gene=Arhgef12;product=rho guanine nucleotide exchange factor 12 isoform X2;protein_id=XP_017169055.1;extra_copy_number=0
CM058249.1	Liftoff	CDS	57399992	57400305	.	-	.	ID=cds-XP_017169055.1;Parent=rna-XM_017313566.3;Dbxref=GeneID:69632,GenBank:XP_017169055.1,MGI:MGI:1916882;Name=XP_017169055.1;gbkey=CDS;gene=Arhgef12;product=rho guanine nucleotide exchange factor 12 isoform X2;protein_id=XP_017169055.1;extra_copy_number=0
CM058249.1	Liftoff	CDS	57400994	57401464	.	-	.	ID=cds-XP_017169055.1;Parent=rna-XM_017313566.3;Dbxref=GeneID:69632,GenBank:XP_017169055.1,MGI:MGI:1916882;Name=XP_017169055.1;gbkey=CDS;gene=Arhgef12;product=rho guanine nucleotide exchange factor 12 isoform X2;protein_id=XP_017169055.1;extra_copy_number=0
CM058249.1	Liftoff	CDS	57403562	57403795	.	-	.	ID=cds-XP_017169055.1;Parent=rna-XM_017313566.3;Dbxref=GeneID:69632,GenBank:XP_017169055.1,MGI:MGI:1916882;Name=XP_017169055.1;gbkey=CDS;gene=Arhgef12;product=rho guanine nucleotide exchange factor 12 isoform X2;protein_id=XP_017169055.1;extra_copy_number=0
CM058249.1	Liftoff	CDS	57404038	57404117	.	-	.	ID=cds-XP_017169055.1;Parent=rna-XM_017313566.3;Dbxref=GeneID:69632,GenBank:XP_017169055.1,MGI:MGI:1916882;Name=XP_017169055.1;gbkey=CDS;gene=Arhgef12;product=rho guanine nucleotide exchange factor 12 isoform X2;protein_id=XP_017169055.1;extra_copy_number=0
CM058249.1	Liftoff	CDS	57404233	57404319	.	-	.	ID=cds-XP_017169055.1;Parent=rna-XM_017313566.3;Dbxref=GeneID:69632,GenBank:XP_017169055.1,MGI:MGI:1916882;Name=XP_017169055.1;gbkey=CDS;gene=Arhgef12;product=rho guanine nucleotide exchange factor 12 isoform X2;protein_id=XP_017169055.1;extra_copy_number=0
CM058249.1	Liftoff	CDS	57405038	57405125	.	-	.	ID=cds-XP_017169055.1;Parent=rna-XM_017313566.3;Dbxref=GeneID:69632,GenBank:XP_017169055.1,MGI:MGI:1916882;Name=XP_017169055.1;gbkey=CDS;gene=Arhgef12;product=rho guanine nucleotide exchange factor 12 isoform X2;protein_id=XP_017169055.1;extra_copy_number=0
CM058249.1	Liftoff	CDS	57406641	57406808	.	-	.	ID=cds-XP_017169055.1;Parent=rna-XM_017313566.3;Dbxref=GeneID:69632,GenBank:XP_017169055.1,MGI:MGI:1916882;Name=XP_017169055.1;gbkey=CDS;gene=Arhgef12;product=rho guanine nucleotide exchange factor 12 isoform X2;protein_id=XP_017169055.1;extra_copy_number=0
CM058249.1	Liftoff	CDS	57407211	57407286	.	-	.	ID=cds-XP_017169055.1;Parent=rna-XM_017313566.3;Dbxref=GeneID:69632,GenBank:XP_017169055.1,MGI:MGI:1916882;Name=XP_017169055.1;gbkey=CDS;gene=Arhgef12;product=rho guanine nucleotide exchange factor 12 isoform X2;protein_id=XP_017169055.1;extra_copy_number=0
CM058249.1	Liftoff	CDS	57408401	57408478	.	-	.	ID=cds-XP_017169055.1;Parent=rna-XM_017313566.3;Dbxref=GeneID:69632,GenBank:XP_017169055.1,MGI:MGI:1916882;Name=XP_017169055.1;gbkey=CDS;gene=Arhgef12;product=rho guanine nucleotide exchange factor 12 isoform X2;protein_id=XP_017169055.1;extra_copy_number=0
CM058249.1	Liftoff	CDS	57410953	57411053	.	-	.	ID=cds-XP_017169055.1;Parent=rna-XM_017313566.3;Dbxref=GeneID:69632,GenBank:XP_017169055.1,MGI:MGI:1916882;Name=XP_017169055.1;gbkey=CDS;gene=Arhgef12;product=rho guanine nucleotide exchange factor 12 isoform X2;protein_id=XP_017169055.1;extra_copy_number=0
CM058249.1	Liftoff	CDS	57413379	57413493	.	-	.	ID=cds-XP_017169055.1;Parent=rna-XM_017313566.3;Dbxref=GeneID:69632,GenBank:XP_017169055.1,MGI:MGI:1916882;Name=XP_017169055.1;gbkey=CDS;gene=Arhgef12;product=rho guanine nucleotide exchange factor 12 isoform X2;protein_id=XP_017169055.1;extra_copy_number=0
CM058249.1	Liftoff	CDS	57415467	57415592	.	-	.	ID=cds-XP_017169055.1;Parent=rna-XM_017313566.3;Dbxref=GeneID:69632,GenBank:XP_017169055.1,MGI:MGI:1916882;Name=XP_017169055.1;gbkey=CDS;gene=Arhgef12;product=rho guanine nucleotide exchange factor 12 isoform X2;protein_id=XP_017169055.1;extra_copy_number=0
CM058249.1	Liftoff	CDS	57417965	57418050	.	-	.	ID=cds-XP_017169055.1;Parent=rna-XM_017313566.3;Dbxref=GeneID:69632,GenBank:XP_017169055.1,MGI:MGI:1916882;Name=XP_017169055.1;gbkey=CDS;gene=Arhgef12;product=rho guanine nucleotide exchange factor 12 isoform X2;protein_id=XP_017169055.1;extra_copy_number=0
CM058249.1	Liftoff	CDS	57418980	57419126	.	-	.	ID=cds-XP_017169055.1;Parent=rna-XM_017313566.3;Dbxref=GeneID:69632,GenBank:XP_017169055.1,MGI:MGI:1916882;Name=XP_017169055.1;gbkey=CDS;gene=Arhgef12;product=rho guanine nucleotide exchange factor 12 isoform X2;protein_id=XP_017169055.1;extra_copy_number=0
CM058249.1	Liftoff	CDS	57420879	57421033	.	-	.	ID=cds-XP_017169055.1;Parent=rna-XM_017313566.3;Dbxref=GeneID:69632,GenBank:XP_017169055.1,MGI:MGI:1916882;Name=XP_017169055.1;gbkey=CDS;gene=Arhgef12;product=rho guanine nucleotide exchange factor 12 isoform X2;protein_id=XP_017169055.1;extra_copy_number=0
CM058249.1	Liftoff	CDS	57421541	57421576	.	-	.	ID=cds-XP_017169055.1;Parent=rna-XM_017313566.3;Dbxref=GeneID:69632,GenBank:XP_017169055.1,MGI:MGI:1916882;Name=XP_017169055.1;gbkey=CDS;gene=Arhgef12;product=rho guanine nucleotide exchange factor 12 isoform X2;protein_id=XP_017169055.1;extra_copy_number=0
CM058249.1	Liftoff	CDS	57421994	57422126	.	-	.	ID=cds-XP_017169055.1;Parent=rna-XM_017313566.3;Dbxref=GeneID:69632,GenBank:XP_017169055.1,MGI:MGI:1916882;Name=XP_017169055.1;gbkey=CDS;gene=Arhgef12;product=rho guanine nucleotide exchange factor 12 isoform X2;protein_id=XP_017169055.1;extra_copy_number=0
CM058249.1	Liftoff	CDS	57426579	57426791	.	-	.	ID=cds-XP_017169055.1;Parent=rna-XM_017313566.3;Dbxref=GeneID:69632,GenBank:XP_017169055.1,MGI:MGI:1916882;Name=XP_017169055.1;gbkey=CDS;gene=Arhgef12;product=rho guanine nucleotide exchange factor 12 isoform X2;protein_id=XP_017169055.1;extra_copy_number=0
CM058249.1	Liftoff	CDS	57428071	57428176	.	-	.	ID=cds-XP_017169055.1;Parent=rna-XM_017313566.3;Dbxref=GeneID:69632,GenBank:XP_017169055.1,MGI:MGI:1916882;Name=XP_017169055.1;gbkey=CDS;gene=Arhgef12;product=rho guanine nucleotide exchange factor 12 isoform X2;protein_id=XP_017169055.1;extra_copy_number=0
CM058249.1	Liftoff	CDS	57428953	57429067	.	-	.	ID=cds-XP_017169055.1;Parent=rna-XM_017313566.3;Dbxref=GeneID:69632,GenBank:XP_017169055.1,MGI:MGI:1916882;Name=XP_017169055.1;gbkey=CDS;gene=Arhgef12;product=rho guanine nucleotide exchange factor 12 isoform X2;protein_id=XP_017169055.1;extra_copy_number=0
CM058249.1	Liftoff	CDS	57429362	57429394	.	-	.	ID=cds-XP_017169055.1;Parent=rna-XM_017313566.3;Dbxref=GeneID:69632,GenBank:XP_017169055.1,MGI:MGI:1916882;Name=XP_017169055.1;gbkey=CDS;gene=Arhgef12;product=rho guanine nucleotide exchange factor 12 isoform X2;protein_id=XP_017169055.1;extra_copy_number=0
CM058249.1	Liftoff	CDS	57429974	57430111	.	-	.	ID=cds-XP_017169055.1;Parent=rna-XM_017313566.3;Dbxref=GeneID:69632,GenBank:XP_017169055.1,MGI:MGI:1916882;Name=XP_017169055.1;gbkey=CDS;gene=Arhgef12;product=rho guanine nucleotide exchange factor 12 isoform X2;protein_id=XP_017169055.1;extra_copy_number=0
CM058249.1	Liftoff	CDS	57430451	57430556	.	-	.	ID=cds-XP_017169055.1;Parent=rna-XM_017313566.3;Dbxref=GeneID:69632,GenBank:XP_017169055.1,MGI:MGI:1916882;Name=XP_017169055.1;gbkey=CDS;gene=Arhgef12;product=rho guanine nucleotide exchange factor 12 isoform X2;protein_id=XP_017169055.1;extra_copy_number=0
CM058249.1	Liftoff	CDS	57430863	57430905	.	-	.	ID=cds-XP_017169055.1;Parent=rna-XM_017313566.3;Dbxref=GeneID:69632,GenBank:XP_017169055.1,MGI:MGI:1916882;Name=XP_017169055.1;gbkey=CDS;gene=Arhgef12;product=rho guanine nucleotide exchange factor 12 isoform X2;protein_id=XP_017169055.1;extra_copy_number=0
CM058249.1	Liftoff	CDS	57434549	57434647	.	-	.	ID=cds-XP_017169055.1;Parent=rna-XM_017313566.3;Dbxref=GeneID:69632,GenBank:XP_017169055.1,MGI:MGI:1916882;Name=XP_017169055.1;gbkey=CDS;gene=Arhgef12;product=rho guanine nucleotide exchange factor 12 isoform X2;protein_id=XP_017169055.1;extra_copy_number=0
CM058249.1	Liftoff	CDS	57434841	57434951	.	-	.	ID=cds-XP_017169055.1;Parent=rna-XM_017313566.3;Dbxref=GeneID:69632,GenBank:XP_017169055.1,MGI:MGI:1916882;Name=XP_017169055.1;gbkey=CDS;gene=Arhgef12;product=rho guanine nucleotide exchange factor 12 isoform X2;protein_id=XP_017169055.1;extra_copy_number=0
CM058249.1	Liftoff	CDS	57437022	57437117	.	-	.	ID=cds-XP_017169055.1;Parent=rna-XM_017313566.3;Dbxref=GeneID:69632,GenBank:XP_017169055.1,MGI:MGI:1916882;Name=XP_017169055.1;gbkey=CDS;gene=Arhgef12;product=rho guanine nucleotide exchange factor 12 isoform X2;protein_id=XP_017169055.1;extra_copy_number=0
CM058249.1	Liftoff	CDS	57439185	57439259	.	-	.	ID=cds-XP_017169055.1;Parent=rna-XM_017313566.3;Dbxref=GeneID:69632,GenBank:XP_017169055.1,MGI:MGI:1916882;Name=XP_017169055.1;gbkey=CDS;gene=Arhgef12;product=rho guanine nucleotide exchange factor 12 isoform X2;protein_id=XP_017169055.1;extra_copy_number=0
CM058249.1	Liftoff	CDS	57444909	57445049	.	-	.	ID=cds-XP_017169055.1;Parent=rna-XM_017313566.3;Dbxref=GeneID:69632,GenBank:XP_017169055.1,MGI:MGI:1916882;Name=XP_017169055.1;gbkey=CDS;gene=Arhgef12;product=rho guanine nucleotide exchange factor 12 isoform X2;protein_id=XP_017169055.1;extra_copy_number=0
CM058249.1	Liftoff	CDS	57447058	57447177	.	-	.	ID=cds-XP_017169055.1;Parent=rna-XM_017313566.3;Dbxref=GeneID:69632,GenBank:XP_017169055.1,MGI:MGI:1916882;Name=XP_017169055.1;gbkey=CDS;gene=Arhgef12;product=rho guanine nucleotide exchange factor 12 isoform X2;protein_id=XP_017169055.1;extra_copy_number=0
CM058249.1	Liftoff	CDS	57447341	57447418	.	-	.	ID=cds-XP_017169055.1;Parent=rna-XM_017313566.3;Dbxref=GeneID:69632,GenBank:XP_017169055.1,MGI:MGI:1916882;Name=XP_017169055.1;gbkey=CDS;gene=Arhgef12;product=rho guanine nucleotide exchange factor 12 isoform X2;protein_id=XP_017169055.1;extra_copy_number=0
CM058249.1	Liftoff	CDS	57449611	57449789	.	-	.	ID=cds-XP_017169055.1;Parent=rna-XM_017313566.3;Dbxref=GeneID:69632,GenBank:XP_017169055.1,MGI:MGI:1916882;Name=XP_017169055.1;gbkey=CDS;gene=Arhgef12;product=rho guanine nucleotide exchange factor 12 isoform X2;protein_id=XP_017169055.1;extra_copy_number=0
CM058249.1	Liftoff	CDS	57451821	57451878	.	-	.	ID=cds-XP_017169055.1;Parent=rna-XM_017313566.3;Dbxref=GeneID:69632,GenBank:XP_017169055.1,MGI:MGI:1916882;Name=XP_017169055.1;gbkey=CDS;gene=Arhgef12;product=rho guanine nucleotide exchange factor 12 isoform X2;protein_id=XP_017169055.1;extra_copy_number=0
CM058249.1	Liftoff	CDS	57455186	57455235	.	-	.	ID=cds-XP_017169055.1;Parent=rna-XM_017313566.3;Dbxref=GeneID:69632,GenBank:XP_017169055.1,MGI:MGI:1916882;Name=XP_017169055.1;gbkey=CDS;gene=Arhgef12;product=rho guanine nucleotide exchange factor 12 isoform X2;protein_id=XP_017169055.1;extra_copy_number=0
CM058249.1	Liftoff	CDS	57456203	57456301	.	-	.	ID=cds-XP_017169055.1;Parent=rna-XM_017313566.3;Dbxref=GeneID:69632,GenBank:XP_017169055.1,MGI:MGI:1916882;Name=XP_017169055.1;gbkey=CDS;gene=Arhgef12;product=rho guanine nucleotide exchange factor 12 isoform X2;protein_id=XP_017169055.1;extra_copy_number=0
CM058249.1	Liftoff	CDS	57471602	57471687	.	-	.	ID=cds-XP_017169055.1;Parent=rna-XM_017313566.3;Dbxref=GeneID:69632,GenBank:XP_017169055.1,MGI:MGI:1916882;Name=XP_017169055.1;gbkey=CDS;gene=Arhgef12;product=rho guanine nucleotide exchange factor 12 isoform X2;protein_id=XP_017169055.1;extra_copy_number=0
CM058249.1	Liftoff	CDS	57473277	57473300	.	-	.	ID=cds-XP_017169055.1;Parent=rna-XM_017313566.3;Dbxref=GeneID:69632,GenBank:XP_017169055.1,MGI:MGI:1916882;Name=XP_017169055.1;gbkey=CDS;gene=Arhgef12;product=rho guanine nucleotide exchange factor 12 isoform X2;protein_id=XP_017169055.1;extra_copy_number=0
CM058249.1	Liftoff	CDS	57534202	57534233	.	-	.	ID=cds-XP_017169055.1;Parent=rna-XM_017313566.3;Dbxref=GeneID:69632,GenBank:XP_017169055.1,MGI:MGI:1916882;Name=XP_017169055.1;gbkey=CDS;gene=Arhgef12;product=rho guanine nucleotide exchange factor 12 isoform X2;protein_id=XP_017169055.1;extra_copy_number=0
CM058249.1	Liftoff	mRNA	57392845	57509037	.	-	.	ID=rna-XM_017313567.3;Parent=gene-Arhgef12;Dbxref=GeneID:69632,GenBank:XM_017313567.3,MGI:MGI:1916882;Name=XM_017313567.3;gbkey=mRNA;gene=Arhgef12;model_evidence=Supporting evidence includes similarity to: 2 mRNAs%2C 55 ESTs%2C 420 long SRA reads%2C and 98%25 coverage of the annotated genomic feature by RNAseq alignments%2C including 13 samples with support for all annotated introns;product=Rho guanine nucleotide exchange factor (GEF) 12%2C transcript variant X6;transcript_id=XM_017313567.3;matches_ref_protein=True;valid_ORF=True;extra_copy_number=0
CM058249.1	Liftoff	exon	57392845	57398191	.	-	.	ID=exon-XM_017313567.3-40;Parent=rna-XM_017313567.3;Dbxref=GeneID:69632,GenBank:XM_017313567.3,MGI:MGI:1916882;gbkey=mRNA;gene=Arhgef12;product=Rho guanine nucleotide exchange factor (GEF) 12%2C transcript variant X6;transcript_id=XM_017313567.3;extra_copy_number=0
CM058249.1	Liftoff	exon	57398712	57398781	.	-	.	ID=exon-XM_017313567.3-39;Parent=rna-XM_017313567.3;Dbxref=GeneID:69632,GenBank:XM_017313567.3,MGI:MGI:1916882;gbkey=mRNA;gene=Arhgef12;product=Rho guanine nucleotide exchange factor (GEF) 12%2C transcript variant X6;transcript_id=XM_017313567.3;extra_copy_number=0
CM058249.1	Liftoff	exon	57399992	57400305	.	-	.	ID=exon-XM_017313567.3-38;Parent=rna-XM_017313567.3;Dbxref=GeneID:69632,GenBank:XM_017313567.3,MGI:MGI:1916882;gbkey=mRNA;gene=Arhgef12;product=Rho guanine nucleotide exchange factor (GEF) 12%2C transcript variant X6;transcript_id=XM_017313567.3;extra_copy_number=0
CM058249.1	Liftoff	exon	57400994	57401464	.	-	.	ID=exon-XM_017313567.3-37;Parent=rna-XM_017313567.3;Dbxref=GeneID:69632,GenBank:XM_017313567.3,MGI:MGI:1916882;gbkey=mRNA;gene=Arhgef12;product=Rho guanine nucleotide exchange factor (GEF) 12%2C transcript variant X6;transcript_id=XM_017313567.3;extra_copy_number=0
CM058249.1	Liftoff	exon	57403562	57403795	.	-	.	ID=exon-XM_017313567.3-36;Parent=rna-XM_017313567.3;Dbxref=GeneID:69632,GenBank:XM_017313567.3,MGI:MGI:1916882;gbkey=mRNA;gene=Arhgef12;product=Rho guanine nucleotide exchange factor (GEF) 12%2C transcript variant X6;transcript_id=XM_017313567.3;extra_copy_number=0
CM058249.1	Liftoff	exon	57404038	57404117	.	-	.	ID=exon-XM_017313567.3-35;Parent=rna-XM_017313567.3;Dbxref=GeneID:69632,GenBank:XM_017313567.3,MGI:MGI:1916882;gbkey=mRNA;gene=Arhgef12;product=Rho guanine nucleotide exchange factor (GEF) 12%2C transcript variant X6;transcript_id=XM_017313567.3;extra_copy_number=0
CM058249.1	Liftoff	exon	57404233	57404319	.	-	.	ID=exon-XM_017313567.3-34;Parent=rna-XM_017313567.3;Dbxref=GeneID:69632,GenBank:XM_017313567.3,MGI:MGI:1916882;gbkey=mRNA;gene=Arhgef12;product=Rho guanine nucleotide exchange factor (GEF) 12%2C transcript variant X6;transcript_id=XM_017313567.3;extra_copy_number=0
CM058249.1	Liftoff	exon	57405038	57405125	.	-	.	ID=exon-XM_017313567.3-33;Parent=rna-XM_017313567.3;Dbxref=GeneID:69632,GenBank:XM_017313567.3,MGI:MGI:1916882;gbkey=mRNA;gene=Arhgef12;product=Rho guanine nucleotide exchange factor (GEF) 12%2C transcript variant X6;transcript_id=XM_017313567.3;extra_copy_number=0
CM058249.1	Liftoff	exon	57406641	57406808	.	-	.	ID=exon-XM_017313567.3-32;Parent=rna-XM_017313567.3;Dbxref=GeneID:69632,GenBank:XM_017313567.3,MGI:MGI:1916882;gbkey=mRNA;gene=Arhgef12;product=Rho guanine nucleotide exchange factor (GEF) 12%2C transcript variant X6;transcript_id=XM_017313567.3;extra_copy_number=0
CM058249.1	Liftoff	exon	57407211	57407286	.	-	.	ID=exon-XM_017313567.3-31;Parent=rna-XM_017313567.3;Dbxref=GeneID:69632,GenBank:XM_017313567.3,MGI:MGI:1916882;gbkey=mRNA;gene=Arhgef12;product=Rho guanine nucleotide exchange factor (GEF) 12%2C transcript variant X6;transcript_id=XM_017313567.3;extra_copy_number=0
CM058249.1	Liftoff	exon	57408401	57408478	.	-	.	ID=exon-XM_017313567.3-30;Parent=rna-XM_017313567.3;Dbxref=GeneID:69632,GenBank:XM_017313567.3,MGI:MGI:1916882;gbkey=mRNA;gene=Arhgef12;product=Rho guanine nucleotide exchange factor (GEF) 12%2C transcript variant X6;transcript_id=XM_017313567.3;extra_copy_number=0
CM058249.1	Liftoff	exon	57410953	57411053	.	-	.	ID=exon-XM_017313567.3-29;Parent=rna-XM_017313567.3;Dbxref=GeneID:69632,GenBank:XM_017313567.3,MGI:MGI:1916882;gbkey=mRNA;gene=Arhgef12;product=Rho guanine nucleotide exchange factor (GEF) 12%2C transcript variant X6;transcript_id=XM_017313567.3;extra_copy_number=0
CM058249.1	Liftoff	exon	57413379	57413493	.	-	.	ID=exon-XM_017313567.3-28;Parent=rna-XM_017313567.3;Dbxref=GeneID:69632,GenBank:XM_017313567.3,MGI:MGI:1916882;gbkey=mRNA;gene=Arhgef12;product=Rho guanine nucleotide exchange factor (GEF) 12%2C transcript variant X6;transcript_id=XM_017313567.3;extra_copy_number=0
CM058249.1	Liftoff	exon	57415467	57415592	.	-	.	ID=exon-XM_017313567.3-27;Parent=rna-XM_017313567.3;Dbxref=GeneID:69632,GenBank:XM_017313567.3,MGI:MGI:1916882;gbkey=mRNA;gene=Arhgef12;product=Rho guanine nucleotide exchange factor (GEF) 12%2C transcript variant X6;transcript_id=XM_017313567.3;extra_copy_number=0
CM058249.1	Liftoff	exon	57417965	57418050	.	-	.	ID=exon-XM_017313567.3-26;Parent=rna-XM_017313567.3;Dbxref=GeneID:69632,GenBank:XM_017313567.3,MGI:MGI:1916882;gbkey=mRNA;gene=Arhgef12;product=Rho guanine nucleotide exchange factor (GEF) 12%2C transcript variant X6;transcript_id=XM_017313567.3;extra_copy_number=0
CM058249.1	Liftoff	exon	57418980	57419126	.	-	.	ID=exon-XM_017313567.3-25;Parent=rna-XM_017313567.3;Dbxref=GeneID:69632,GenBank:XM_017313567.3,MGI:MGI:1916882;gbkey=mRNA;gene=Arhgef12;product=Rho guanine nucleotide exchange factor (GEF) 12%2C transcript variant X6;transcript_id=XM_017313567.3;extra_copy_number=0
CM058249.1	Liftoff	exon	57420879	57421033	.	-	.	ID=exon-XM_017313567.3-24;Parent=rna-XM_017313567.3;Dbxref=GeneID:69632,GenBank:XM_017313567.3,MGI:MGI:1916882;gbkey=mRNA;gene=Arhgef12;product=Rho guanine nucleotide exchange factor (GEF) 12%2C transcript variant X6;transcript_id=XM_017313567.3;extra_copy_number=0
CM058249.1	Liftoff	exon	57421541	57421576	.	-	.	ID=exon-XM_017313567.3-23;Parent=rna-XM_017313567.3;Dbxref=GeneID:69632,GenBank:XM_017313567.3,MGI:MGI:1916882;gbkey=mRNA;gene=Arhgef12;product=Rho guanine nucleotide exchange factor (GEF) 12%2C transcript variant X6;transcript_id=XM_017313567.3;extra_copy_number=0
CM058249.1	Liftoff	exon	57421994	57422126	.	-	.	ID=exon-XM_017313567.3-22;Parent=rna-XM_017313567.3;Dbxref=GeneID:69632,GenBank:XM_017313567.3,MGI:MGI:1916882;gbkey=mRNA;gene=Arhgef12;product=Rho guanine nucleotide exchange factor (GEF) 12%2C transcript variant X6;transcript_id=XM_017313567.3;extra_copy_number=0
CM058249.1	Liftoff	exon	57426579	57426791	.	-	.	ID=exon-XM_017313567.3-21;Parent=rna-XM_017313567.3;Dbxref=GeneID:69632,GenBank:XM_017313567.3,MGI:MGI:1916882;gbkey=mRNA;gene=Arhgef12;product=Rho guanine nucleotide exchange factor (GEF) 12%2C transcript variant X6;transcript_id=XM_017313567.3;extra_copy_number=0
CM058249.1	Liftoff	exon	57428071	57428176	.	-	.	ID=exon-XM_017313567.3-20;Parent=rna-XM_017313567.3;Dbxref=GeneID:69632,GenBank:XM_017313567.3,MGI:MGI:1916882;gbkey=mRNA;gene=Arhgef12;product=Rho guanine nucleotide exchange factor (GEF) 12%2C transcript variant X6;transcript_id=XM_017313567.3;extra_copy_number=0
CM058249.1	Liftoff	exon	57428953	57429067	.	-	.	ID=exon-XM_017313567.3-19;Parent=rna-XM_017313567.3;Dbxref=GeneID:69632,GenBank:XM_017313567.3,MGI:MGI:1916882;gbkey=mRNA;gene=Arhgef12;product=Rho guanine nucleotide exchange factor (GEF) 12%2C transcript variant X6;transcript_id=XM_017313567.3;extra_copy_number=0
CM058249.1	Liftoff	exon	57429362	57429394	.	-	.	ID=exon-XM_017313567.3-18;Parent=rna-XM_017313567.3;Dbxref=GeneID:69632,GenBank:XM_017313567.3,MGI:MGI:1916882;gbkey=mRNA;gene=Arhgef12;product=Rho guanine nucleotide exchange factor (GEF) 12%2C transcript variant X6;transcript_id=XM_017313567.3;extra_copy_number=0
CM058249.1	Liftoff	exon	57429974	57430111	.	-	.	ID=exon-XM_017313567.3-17;Parent=rna-XM_017313567.3;Dbxref=GeneID:69632,GenBank:XM_017313567.3,MGI:MGI:1916882;gbkey=mRNA;gene=Arhgef12;product=Rho guanine nucleotide exchange factor (GEF) 12%2C transcript variant X6;transcript_id=XM_017313567.3;extra_copy_number=0
CM058249.1	Liftoff	exon	57430451	57430556	.	-	.	ID=exon-XM_017313567.3-16;Parent=rna-XM_017313567.3;Dbxref=GeneID:69632,GenBank:XM_017313567.3,MGI:MGI:1916882;gbkey=mRNA;gene=Arhgef12;product=Rho guanine nucleotide exchange factor (GEF) 12%2C transcript variant X6;transcript_id=XM_017313567.3;extra_copy_number=0
CM058249.1	Liftoff	exon	57430863	57430905	.	-	.	ID=exon-XM_017313567.3-15;Parent=rna-XM_017313567.3;Dbxref=GeneID:69632,GenBank:XM_017313567.3,MGI:MGI:1916882;gbkey=mRNA;gene=Arhgef12;product=Rho guanine nucleotide exchange factor (GEF) 12%2C transcript variant X6;transcript_id=XM_017313567.3;extra_copy_number=0
CM058249.1	Liftoff	exon	57434549	57434647	.	-	.	ID=exon-XM_017313567.3-14;Parent=rna-XM_017313567.3;Dbxref=GeneID:69632,GenBank:XM_017313567.3,MGI:MGI:1916882;gbkey=mRNA;gene=Arhgef12;product=Rho guanine nucleotide exchange factor (GEF) 12%2C transcript variant X6;transcript_id=XM_017313567.3;extra_copy_number=0
CM058249.1	Liftoff	exon	57434841	57434951	.	-	.	ID=exon-XM_017313567.3-13;Parent=rna-XM_017313567.3;Dbxref=GeneID:69632,GenBank:XM_017313567.3,MGI:MGI:1916882;gbkey=mRNA;gene=Arhgef12;product=Rho guanine nucleotide exchange factor (GEF) 12%2C transcript variant X6;transcript_id=XM_017313567.3;extra_copy_number=0
CM058249.1	Liftoff	exon	57437022	57437117	.	-	.	ID=exon-XM_017313567.3-12;Parent=rna-XM_017313567.3;Dbxref=GeneID:69632,GenBank:XM_017313567.3,MGI:MGI:1916882;gbkey=mRNA;gene=Arhgef12;product=Rho guanine nucleotide exchange factor (GEF) 12%2C transcript variant X6;transcript_id=XM_017313567.3;extra_copy_number=0
CM058249.1	Liftoff	exon	57439185	57439259	.	-	.	ID=exon-XM_017313567.3-11;Parent=rna-XM_017313567.3;Dbxref=GeneID:69632,GenBank:XM_017313567.3,MGI:MGI:1916882;gbkey=mRNA;gene=Arhgef12;product=Rho guanine nucleotide exchange factor (GEF) 12%2C transcript variant X6;transcript_id=XM_017313567.3;extra_copy_number=0
CM058249.1	Liftoff	exon	57444909	57445049	.	-	.	ID=exon-XM_017313567.3-10;Parent=rna-XM_017313567.3;Dbxref=GeneID:69632,GenBank:XM_017313567.3,MGI:MGI:1916882;gbkey=mRNA;gene=Arhgef12;product=Rho guanine nucleotide exchange factor (GEF) 12%2C transcript variant X6;transcript_id=XM_017313567.3;extra_copy_number=0
CM058249.1	Liftoff	exon	57447058	57447177	.	-	.	ID=exon-XM_017313567.3-9;Parent=rna-XM_017313567.3;Dbxref=GeneID:69632,GenBank:XM_017313567.3,MGI:MGI:1916882;gbkey=mRNA;gene=Arhgef12;product=Rho guanine nucleotide exchange factor (GEF) 12%2C transcript variant X6;transcript_id=XM_017313567.3;extra_copy_number=0
CM058249.1	Liftoff	exon	57447341	57447418	.	-	.	ID=exon-XM_017313567.3-8;Parent=rna-XM_017313567.3;Dbxref=GeneID:69632,GenBank:XM_017313567.3,MGI:MGI:1916882;gbkey=mRNA;gene=Arhgef12;product=Rho guanine nucleotide exchange factor (GEF) 12%2C transcript variant X6;transcript_id=XM_017313567.3;extra_copy_number=0
CM058249.1	Liftoff	exon	57449611	57449789	.	-	.	ID=exon-XM_017313567.3-7;Parent=rna-XM_017313567.3;Dbxref=GeneID:69632,GenBank:XM_017313567.3,MGI:MGI:1916882;gbkey=mRNA;gene=Arhgef12;product=Rho guanine nucleotide exchange factor (GEF) 12%2C transcript variant X6;transcript_id=XM_017313567.3;extra_copy_number=0
CM058249.1	Liftoff	exon	57451821	57451878	.	-	.	ID=exon-XM_017313567.3-6;Parent=rna-XM_017313567.3;Dbxref=GeneID:69632,GenBank:XM_017313567.3,MGI:MGI:1916882;gbkey=mRNA;gene=Arhgef12;product=Rho guanine nucleotide exchange factor (GEF) 12%2C transcript variant X6;transcript_id=XM_017313567.3;extra_copy_number=0
CM058249.1	Liftoff	exon	57455186	57455235	.	-	.	ID=exon-XM_017313567.3-5;Parent=rna-XM_017313567.3;Dbxref=GeneID:69632,GenBank:XM_017313567.3,MGI:MGI:1916882;gbkey=mRNA;gene=Arhgef12;product=Rho guanine nucleotide exchange factor (GEF) 12%2C transcript variant X6;transcript_id=XM_017313567.3;extra_copy_number=0
CM058249.1	Liftoff	exon	57456203	57456301	.	-	.	ID=exon-XM_017313567.3-4;Parent=rna-XM_017313567.3;Dbxref=GeneID:69632,GenBank:XM_017313567.3,MGI:MGI:1916882;gbkey=mRNA;gene=Arhgef12;product=Rho guanine nucleotide exchange factor (GEF) 12%2C transcript variant X6;transcript_id=XM_017313567.3;extra_copy_number=0
CM058249.1	Liftoff	exon	57471602	57471687	.	-	.	ID=exon-XM_017313567.3-3;Parent=rna-XM_017313567.3;Dbxref=GeneID:69632,GenBank:XM_017313567.3,MGI:MGI:1916882;gbkey=mRNA;gene=Arhgef12;product=Rho guanine nucleotide exchange factor (GEF) 12%2C transcript variant X6;transcript_id=XM_017313567.3;extra_copy_number=0
CM058249.1	Liftoff	exon	57473277	57473300	.	-	.	ID=exon-XM_017313567.3-2;Parent=rna-XM_017313567.3;Dbxref=GeneID:69632,GenBank:XM_017313567.3,MGI:MGI:1916882;gbkey=mRNA;gene=Arhgef12;product=Rho guanine nucleotide exchange factor (GEF) 12%2C transcript variant X6;transcript_id=XM_017313567.3;extra_copy_number=0
CM058249.1	Liftoff	exon	57500132	57509037	.	-	.	ID=exon-XM_017313567.3-1;Parent=rna-XM_017313567.3;Dbxref=GeneID:69632,GenBank:XM_017313567.3,MGI:MGI:1916882;gbkey=mRNA;gene=Arhgef12;product=Rho guanine nucleotide exchange factor (GEF) 12%2C transcript variant X6;transcript_id=XM_017313567.3;extra_copy_number=0
CM058249.1	Liftoff	CDS	57398181	57398191	.	-	.	ID=cds-XP_017169056.1;Parent=rna-XM_017313567.3;Dbxref=GeneID:69632,GenBank:XP_017169056.1,MGI:MGI:1916882;Name=XP_017169056.1;gbkey=CDS;gene=Arhgef12;product=rho guanine nucleotide exchange factor 12 isoform X5;protein_id=XP_017169056.1;extra_copy_number=0
CM058249.1	Liftoff	CDS	57398712	57398781	.	-	.	ID=cds-XP_017169056.1;Parent=rna-XM_017313567.3;Dbxref=GeneID:69632,GenBank:XP_017169056.1,MGI:MGI:1916882;Name=XP_017169056.1;gbkey=CDS;gene=Arhgef12;product=rho guanine nucleotide exchange factor 12 isoform X5;protein_id=XP_017169056.1;extra_copy_number=0
CM058249.1	Liftoff	CDS	57399992	57400305	.	-	.	ID=cds-XP_017169056.1;Parent=rna-XM_017313567.3;Dbxref=GeneID:69632,GenBank:XP_017169056.1,MGI:MGI:1916882;Name=XP_017169056.1;gbkey=CDS;gene=Arhgef12;product=rho guanine nucleotide exchange factor 12 isoform X5;protein_id=XP_017169056.1;extra_copy_number=0
CM058249.1	Liftoff	CDS	57400994	57401464	.	-	.	ID=cds-XP_017169056.1;Parent=rna-XM_017313567.3;Dbxref=GeneID:69632,GenBank:XP_017169056.1,MGI:MGI:1916882;Name=XP_017169056.1;gbkey=CDS;gene=Arhgef12;product=rho guanine nucleotide exchange factor 12 isoform X5;protein_id=XP_017169056.1;extra_copy_number=0
CM058249.1	Liftoff	CDS	57403562	57403795	.	-	.	ID=cds-XP_017169056.1;Parent=rna-XM_017313567.3;Dbxref=GeneID:69632,GenBank:XP_017169056.1,MGI:MGI:1916882;Name=XP_017169056.1;gbkey=CDS;gene=Arhgef12;product=rho guanine nucleotide exchange factor 12 isoform X5;protein_id=XP_017169056.1;extra_copy_number=0
CM058249.1	Liftoff	CDS	57404038	57404117	.	-	.	ID=cds-XP_017169056.1;Parent=rna-XM_017313567.3;Dbxref=GeneID:69632,GenBank:XP_017169056.1,MGI:MGI:1916882;Name=XP_017169056.1;gbkey=CDS;gene=Arhgef12;product=rho guanine nucleotide exchange factor 12 isoform X5;protein_id=XP_017169056.1;extra_copy_number=0
CM058249.1	Liftoff	CDS	57404233	57404319	.	-	.	ID=cds-XP_017169056.1;Parent=rna-XM_017313567.3;Dbxref=GeneID:69632,GenBank:XP_017169056.1,MGI:MGI:1916882;Name=XP_017169056.1;gbkey=CDS;gene=Arhgef12;product=rho guanine nucleotide exchange factor 12 isoform X5;protein_id=XP_017169056.1;extra_copy_number=0
CM058249.1	Liftoff	CDS	57405038	57405125	.	-	.	ID=cds-XP_017169056.1;Parent=rna-XM_017313567.3;Dbxref=GeneID:69632,GenBank:XP_017169056.1,MGI:MGI:1916882;Name=XP_017169056.1;gbkey=CDS;gene=Arhgef12;product=rho guanine nucleotide exchange factor 12 isoform X5;protein_id=XP_017169056.1;extra_copy_number=0
CM058249.1	Liftoff	CDS	57406641	57406808	.	-	.	ID=cds-XP_017169056.1;Parent=rna-XM_017313567.3;Dbxref=GeneID:69632,GenBank:XP_017169056.1,MGI:MGI:1916882;Name=XP_017169056.1;gbkey=CDS;gene=Arhgef12;product=rho guanine nucleotide exchange factor 12 isoform X5;protein_id=XP_017169056.1;extra_copy_number=0
CM058249.1	Liftoff	CDS	57407211	57407286	.	-	.	ID=cds-XP_017169056.1;Parent=rna-XM_017313567.3;Dbxref=GeneID:69632,GenBank:XP_017169056.1,MGI:MGI:1916882;Name=XP_017169056.1;gbkey=CDS;gene=Arhgef12;product=rho guanine nucleotide exchange factor 12 isoform X5;protein_id=XP_017169056.1;extra_copy_number=0
CM058249.1	Liftoff	CDS	57408401	57408478	.	-	.	ID=cds-XP_017169056.1;Parent=rna-XM_017313567.3;Dbxref=GeneID:69632,GenBank:XP_017169056.1,MGI:MGI:1916882;Name=XP_017169056.1;gbkey=CDS;gene=Arhgef12;product=rho guanine nucleotide exchange factor 12 isoform X5;protein_id=XP_017169056.1;extra_copy_number=0
CM058249.1	Liftoff	CDS	57410953	57411053	.	-	.	ID=cds-XP_017169056.1;Parent=rna-XM_017313567.3;Dbxref=GeneID:69632,GenBank:XP_017169056.1,MGI:MGI:1916882;Name=XP_017169056.1;gbkey=CDS;gene=Arhgef12;product=rho guanine nucleotide exchange factor 12 isoform X5;protein_id=XP_017169056.1;extra_copy_number=0
CM058249.1	Liftoff	CDS	57413379	57413493	.	-	.	ID=cds-XP_017169056.1;Parent=rna-XM_017313567.3;Dbxref=GeneID:69632,GenBank:XP_017169056.1,MGI:MGI:1916882;Name=XP_017169056.1;gbkey=CDS;gene=Arhgef12;product=rho guanine nucleotide exchange factor 12 isoform X5;protein_id=XP_017169056.1;extra_copy_number=0
CM058249.1	Liftoff	CDS	57415467	57415592	.	-	.	ID=cds-XP_017169056.1;Parent=rna-XM_017313567.3;Dbxref=GeneID:69632,GenBank:XP_017169056.1,MGI:MGI:1916882;Name=XP_017169056.1;gbkey=CDS;gene=Arhgef12;product=rho guanine nucleotide exchange factor 12 isoform X5;protein_id=XP_017169056.1;extra_copy_number=0
CM058249.1	Liftoff	CDS	57417965	57418050	.	-	.	ID=cds-XP_017169056.1;Parent=rna-XM_017313567.3;Dbxref=GeneID:69632,GenBank:XP_017169056.1,MGI:MGI:1916882;Name=XP_017169056.1;gbkey=CDS;gene=Arhgef12;product=rho guanine nucleotide exchange factor 12 isoform X5;protein_id=XP_017169056.1;extra_copy_number=0
CM058249.1	Liftoff	CDS	57418980	57419126	.	-	.	ID=cds-XP_017169056.1;Parent=rna-XM_017313567.3;Dbxref=GeneID:69632,GenBank:XP_017169056.1,MGI:MGI:1916882;Name=XP_017169056.1;gbkey=CDS;gene=Arhgef12;product=rho guanine nucleotide exchange factor 12 isoform X5;protein_id=XP_017169056.1;extra_copy_number=0
CM058249.1	Liftoff	CDS	57420879	57421033	.	-	.	ID=cds-XP_017169056.1;Parent=rna-XM_017313567.3;Dbxref=GeneID:69632,GenBank:XP_017169056.1,MGI:MGI:1916882;Name=XP_017169056.1;gbkey=CDS;gene=Arhgef12;product=rho guanine nucleotide exchange factor 12 isoform X5;protein_id=XP_017169056.1;extra_copy_number=0
CM058249.1	Liftoff	CDS	57421541	57421576	.	-	.	ID=cds-XP_017169056.1;Parent=rna-XM_017313567.3;Dbxref=GeneID:69632,GenBank:XP_017169056.1,MGI:MGI:1916882;Name=XP_017169056.1;gbkey=CDS;gene=Arhgef12;product=rho guanine nucleotide exchange factor 12 isoform X5;protein_id=XP_017169056.1;extra_copy_number=0
CM058249.1	Liftoff	CDS	57421994	57422126	.	-	.	ID=cds-XP_017169056.1;Parent=rna-XM_017313567.3;Dbxref=GeneID:69632,GenBank:XP_017169056.1,MGI:MGI:1916882;Name=XP_017169056.1;gbkey=CDS;gene=Arhgef12;product=rho guanine nucleotide exchange factor 12 isoform X5;protein_id=XP_017169056.1;extra_copy_number=0
CM058249.1	Liftoff	CDS	57426579	57426791	.	-	.	ID=cds-XP_017169056.1;Parent=rna-XM_017313567.3;Dbxref=GeneID:69632,GenBank:XP_017169056.1,MGI:MGI:1916882;Name=XP_017169056.1;gbkey=CDS;gene=Arhgef12;product=rho guanine nucleotide exchange factor 12 isoform X5;protein_id=XP_017169056.1;extra_copy_number=0
CM058249.1	Liftoff	CDS	57428071	57428176	.	-	.	ID=cds-XP_017169056.1;Parent=rna-XM_017313567.3;Dbxref=GeneID:69632,GenBank:XP_017169056.1,MGI:MGI:1916882;Name=XP_017169056.1;gbkey=CDS;gene=Arhgef12;product=rho guanine nucleotide exchange factor 12 isoform X5;protein_id=XP_017169056.1;extra_copy_number=0
CM058249.1	Liftoff	CDS	57428953	57429067	.	-	.	ID=cds-XP_017169056.1;Parent=rna-XM_017313567.3;Dbxref=GeneID:69632,GenBank:XP_017169056.1,MGI:MGI:1916882;Name=XP_017169056.1;gbkey=CDS;gene=Arhgef12;product=rho guanine nucleotide exchange factor 12 isoform X5;protein_id=XP_017169056.1;extra_copy_number=0
CM058249.1	Liftoff	CDS	57429362	57429394	.	-	.	ID=cds-XP_017169056.1;Parent=rna-XM_017313567.3;Dbxref=GeneID:69632,GenBank:XP_017169056.1,MGI:MGI:1916882;Name=XP_017169056.1;gbkey=CDS;gene=Arhgef12;product=rho guanine nucleotide exchange factor 12 isoform X5;protein_id=XP_017169056.1;extra_copy_number=0
CM058249.1	Liftoff	CDS	57429974	57430111	.	-	.	ID=cds-XP_017169056.1;Parent=rna-XM_017313567.3;Dbxref=GeneID:69632,GenBank:XP_017169056.1,MGI:MGI:1916882;Name=XP_017169056.1;gbkey=CDS;gene=Arhgef12;product=rho guanine nucleotide exchange factor 12 isoform X5;protein_id=XP_017169056.1;extra_copy_number=0
CM058249.1	Liftoff	CDS	57430451	57430556	.	-	.	ID=cds-XP_017169056.1;Parent=rna-XM_017313567.3;Dbxref=GeneID:69632,GenBank:XP_017169056.1,MGI:MGI:1916882;Name=XP_017169056.1;gbkey=CDS;gene=Arhgef12;product=rho guanine nucleotide exchange factor 12 isoform X5;protein_id=XP_017169056.1;extra_copy_number=0
CM058249.1	Liftoff	CDS	57430863	57430905	.	-	.	ID=cds-XP_017169056.1;Parent=rna-XM_017313567.3;Dbxref=GeneID:69632,GenBank:XP_017169056.1,MGI:MGI:1916882;Name=XP_017169056.1;gbkey=CDS;gene=Arhgef12;product=rho guanine nucleotide exchange factor 12 isoform X5;protein_id=XP_017169056.1;extra_copy_number=0
CM058249.1	Liftoff	CDS	57434549	57434647	.	-	.	ID=cds-XP_017169056.1;Parent=rna-XM_017313567.3;Dbxref=GeneID:69632,GenBank:XP_017169056.1,MGI:MGI:1916882;Name=XP_017169056.1;gbkey=CDS;gene=Arhgef12;product=rho guanine nucleotide exchange factor 12 isoform X5;protein_id=XP_017169056.1;extra_copy_number=0
CM058249.1	Liftoff	CDS	57434841	57434951	.	-	.	ID=cds-XP_017169056.1;Parent=rna-XM_017313567.3;Dbxref=GeneID:69632,GenBank:XP_017169056.1,MGI:MGI:1916882;Name=XP_017169056.1;gbkey=CDS;gene=Arhgef12;product=rho guanine nucleotide exchange factor 12 isoform X5;protein_id=XP_017169056.1;extra_copy_number=0
CM058249.1	Liftoff	CDS	57437022	57437117	.	-	.	ID=cds-XP_017169056.1;Parent=rna-XM_017313567.3;Dbxref=GeneID:69632,GenBank:XP_017169056.1,MGI:MGI:1916882;Name=XP_017169056.1;gbkey=CDS;gene=Arhgef12;product=rho guanine nucleotide exchange factor 12 isoform X5;protein_id=XP_017169056.1;extra_copy_number=0
CM058249.1	Liftoff	CDS	57439185	57439259	.	-	.	ID=cds-XP_017169056.1;Parent=rna-XM_017313567.3;Dbxref=GeneID:69632,GenBank:XP_017169056.1,MGI:MGI:1916882;Name=XP_017169056.1;gbkey=CDS;gene=Arhgef12;product=rho guanine nucleotide exchange factor 12 isoform X5;protein_id=XP_017169056.1;extra_copy_number=0
CM058249.1	Liftoff	CDS	57444909	57445049	.	-	.	ID=cds-XP_017169056.1;Parent=rna-XM_017313567.3;Dbxref=GeneID:69632,GenBank:XP_017169056.1,MGI:MGI:1916882;Name=XP_017169056.1;gbkey=CDS;gene=Arhgef12;product=rho guanine nucleotide exchange factor 12 isoform X5;protein_id=XP_017169056.1;extra_copy_number=0
CM058249.1	Liftoff	CDS	57447058	57447177	.	-	.	ID=cds-XP_017169056.1;Parent=rna-XM_017313567.3;Dbxref=GeneID:69632,GenBank:XP_017169056.1,MGI:MGI:1916882;Name=XP_017169056.1;gbkey=CDS;gene=Arhgef12;product=rho guanine nucleotide exchange factor 12 isoform X5;protein_id=XP_017169056.1;extra_copy_number=0
CM058249.1	Liftoff	CDS	57447341	57447418	.	-	.	ID=cds-XP_017169056.1;Parent=rna-XM_017313567.3;Dbxref=GeneID:69632,GenBank:XP_017169056.1,MGI:MGI:1916882;Name=XP_017169056.1;gbkey=CDS;gene=Arhgef12;product=rho guanine nucleotide exchange factor 12 isoform X5;protein_id=XP_017169056.1;extra_copy_number=0
CM058249.1	Liftoff	CDS	57449611	57449789	.	-	.	ID=cds-XP_017169056.1;Parent=rna-XM_017313567.3;Dbxref=GeneID:69632,GenBank:XP_017169056.1,MGI:MGI:1916882;Name=XP_017169056.1;gbkey=CDS;gene=Arhgef12;product=rho guanine nucleotide exchange factor 12 isoform X5;protein_id=XP_017169056.1;extra_copy_number=0
CM058249.1	Liftoff	CDS	57451821	57451878	.	-	.	ID=cds-XP_017169056.1;Parent=rna-XM_017313567.3;Dbxref=GeneID:69632,GenBank:XP_017169056.1,MGI:MGI:1916882;Name=XP_017169056.1;gbkey=CDS;gene=Arhgef12;product=rho guanine nucleotide exchange factor 12 isoform X5;protein_id=XP_017169056.1;extra_copy_number=0
CM058249.1	Liftoff	CDS	57455186	57455224	.	-	.	ID=cds-XP_017169056.1;Parent=rna-XM_017313567.3;Dbxref=GeneID:69632,GenBank:XP_017169056.1,MGI:MGI:1916882;Name=XP_017169056.1;gbkey=CDS;gene=Arhgef12;product=rho guanine nucleotide exchange factor 12 isoform X5;protein_id=XP_017169056.1;extra_copy_number=0
CM058249.1	Liftoff	mRNA	57392845	57509037	.	-	.	ID=rna-XM_030244571.2;Parent=gene-Arhgef12;Dbxref=GeneID:69632,GenBank:XM_030244571.2,MGI:MGI:1916882;Name=XM_030244571.2;gbkey=mRNA;gene=Arhgef12;model_evidence=Supporting evidence includes similarity to: 2 mRNAs%2C 55 ESTs%2C 366 long SRA reads%2C and 98%25 coverage of the annotated genomic feature by RNAseq alignments%2C including 13 samples with support for all annotated introns;product=Rho guanine nucleotide exchange factor (GEF) 12%2C transcript variant X5;transcript_id=XM_030244571.2;matches_ref_protein=True;valid_ORF=True;extra_copy_number=0
CM058249.1	Liftoff	exon	57392845	57398191	.	-	.	ID=exon-XM_030244571.2-41;Parent=rna-XM_030244571.2;Dbxref=GeneID:69632,GenBank:XM_030244571.2,MGI:MGI:1916882;gbkey=mRNA;gene=Arhgef12;product=Rho guanine nucleotide exchange factor (GEF) 12%2C transcript variant X5;transcript_id=XM_030244571.2;extra_copy_number=0
CM058249.1	Liftoff	exon	57398712	57398781	.	-	.	ID=exon-XM_030244571.2-40;Parent=rna-XM_030244571.2;Dbxref=GeneID:69632,GenBank:XM_030244571.2,MGI:MGI:1916882;gbkey=mRNA;gene=Arhgef12;product=Rho guanine nucleotide exchange factor (GEF) 12%2C transcript variant X5;transcript_id=XM_030244571.2;extra_copy_number=0
CM058249.1	Liftoff	exon	57399992	57400305	.	-	.	ID=exon-XM_030244571.2-39;Parent=rna-XM_030244571.2;Dbxref=GeneID:69632,GenBank:XM_030244571.2,MGI:MGI:1916882;gbkey=mRNA;gene=Arhgef12;product=Rho guanine nucleotide exchange factor (GEF) 12%2C transcript variant X5;transcript_id=XM_030244571.2;extra_copy_number=0
CM058249.1	Liftoff	exon	57400994	57401464	.	-	.	ID=exon-XM_030244571.2-38;Parent=rna-XM_030244571.2;Dbxref=GeneID:69632,GenBank:XM_030244571.2,MGI:MGI:1916882;gbkey=mRNA;gene=Arhgef12;product=Rho guanine nucleotide exchange factor (GEF) 12%2C transcript variant X5;transcript_id=XM_030244571.2;extra_copy_number=0
CM058249.1	Liftoff	exon	57403562	57403795	.	-	.	ID=exon-XM_030244571.2-37;Parent=rna-XM_030244571.2;Dbxref=GeneID:69632,GenBank:XM_030244571.2,MGI:MGI:1916882;gbkey=mRNA;gene=Arhgef12;product=Rho guanine nucleotide exchange factor (GEF) 12%2C transcript variant X5;transcript_id=XM_030244571.2;extra_copy_number=0
CM058249.1	Liftoff	exon	57404038	57404117	.	-	.	ID=exon-XM_030244571.2-36;Parent=rna-XM_030244571.2;Dbxref=GeneID:69632,GenBank:XM_030244571.2,MGI:MGI:1916882;gbkey=mRNA;gene=Arhgef12;product=Rho guanine nucleotide exchange factor (GEF) 12%2C transcript variant X5;transcript_id=XM_030244571.2;extra_copy_number=0
CM058249.1	Liftoff	exon	57404233	57404319	.	-	.	ID=exon-XM_030244571.2-35;Parent=rna-XM_030244571.2;Dbxref=GeneID:69632,GenBank:XM_030244571.2,MGI:MGI:1916882;gbkey=mRNA;gene=Arhgef12;product=Rho guanine nucleotide exchange factor (GEF) 12%2C transcript variant X5;transcript_id=XM_030244571.2;extra_copy_number=0
CM058249.1	Liftoff	exon	57405038	57405125	.	-	.	ID=exon-XM_030244571.2-34;Parent=rna-XM_030244571.2;Dbxref=GeneID:69632,GenBank:XM_030244571.2,MGI:MGI:1916882;gbkey=mRNA;gene=Arhgef12;product=Rho guanine nucleotide exchange factor (GEF) 12%2C transcript variant X5;transcript_id=XM_030244571.2;extra_copy_number=0
CM058249.1	Liftoff	exon	57406641	57406808	.	-	.	ID=exon-XM_030244571.2-33;Parent=rna-XM_030244571.2;Dbxref=GeneID:69632,GenBank:XM_030244571.2,MGI:MGI:1916882;gbkey=mRNA;gene=Arhgef12;product=Rho guanine nucleotide exchange factor (GEF) 12%2C transcript variant X5;transcript_id=XM_030244571.2;extra_copy_number=0
CM058249.1	Liftoff	exon	57407211	57407286	.	-	.	ID=exon-XM_030244571.2-32;Parent=rna-XM_030244571.2;Dbxref=GeneID:69632,GenBank:XM_030244571.2,MGI:MGI:1916882;gbkey=mRNA;gene=Arhgef12;product=Rho guanine nucleotide exchange factor (GEF) 12%2C transcript variant X5;transcript_id=XM_030244571.2;extra_copy_number=0
CM058249.1	Liftoff	exon	57408401	57408478	.	-	.	ID=exon-XM_030244571.2-31;Parent=rna-XM_030244571.2;Dbxref=GeneID:69632,GenBank:XM_030244571.2,MGI:MGI:1916882;gbkey=mRNA;gene=Arhgef12;product=Rho guanine nucleotide exchange factor (GEF) 12%2C transcript variant X5;transcript_id=XM_030244571.2;extra_copy_number=0
CM058249.1	Liftoff	exon	57410953	57411053	.	-	.	ID=exon-XM_030244571.2-30;Parent=rna-XM_030244571.2;Dbxref=GeneID:69632,GenBank:XM_030244571.2,MGI:MGI:1916882;gbkey=mRNA;gene=Arhgef12;product=Rho guanine nucleotide exchange factor (GEF) 12%2C transcript variant X5;transcript_id=XM_030244571.2;extra_copy_number=0
CM058249.1	Liftoff	exon	57413379	57413493	.	-	.	ID=exon-XM_030244571.2-29;Parent=rna-XM_030244571.2;Dbxref=GeneID:69632,GenBank:XM_030244571.2,MGI:MGI:1916882;gbkey=mRNA;gene=Arhgef12;product=Rho guanine nucleotide exchange factor (GEF) 12%2C transcript variant X5;transcript_id=XM_030244571.2;extra_copy_number=0
CM058249.1	Liftoff	exon	57415467	57415592	.	-	.	ID=exon-XM_030244571.2-28;Parent=rna-XM_030244571.2;Dbxref=GeneID:69632,GenBank:XM_030244571.2,MGI:MGI:1916882;gbkey=mRNA;gene=Arhgef12;product=Rho guanine nucleotide exchange factor (GEF) 12%2C transcript variant X5;transcript_id=XM_030244571.2;extra_copy_number=0
CM058249.1	Liftoff	exon	57417965	57418050	.	-	.	ID=exon-XM_030244571.2-27;Parent=rna-XM_030244571.2;Dbxref=GeneID:69632,GenBank:XM_030244571.2,MGI:MGI:1916882;gbkey=mRNA;gene=Arhgef12;product=Rho guanine nucleotide exchange factor (GEF) 12%2C transcript variant X5;transcript_id=XM_030244571.2;extra_copy_number=0
CM058249.1	Liftoff	exon	57418980	57419126	.	-	.	ID=exon-XM_030244571.2-26;Parent=rna-XM_030244571.2;Dbxref=GeneID:69632,GenBank:XM_030244571.2,MGI:MGI:1916882;gbkey=mRNA;gene=Arhgef12;product=Rho guanine nucleotide exchange factor (GEF) 12%2C transcript variant X5;transcript_id=XM_030244571.2;extra_copy_number=0
CM058249.1	Liftoff	exon	57420879	57421033	.	-	.	ID=exon-XM_030244571.2-25;Parent=rna-XM_030244571.2;Dbxref=GeneID:69632,GenBank:XM_030244571.2,MGI:MGI:1916882;gbkey=mRNA;gene=Arhgef12;product=Rho guanine nucleotide exchange factor (GEF) 12%2C transcript variant X5;transcript_id=XM_030244571.2;extra_copy_number=0
CM058249.1	Liftoff	exon	57421541	57421576	.	-	.	ID=exon-XM_030244571.2-24;Parent=rna-XM_030244571.2;Dbxref=GeneID:69632,GenBank:XM_030244571.2,MGI:MGI:1916882;gbkey=mRNA;gene=Arhgef12;product=Rho guanine nucleotide exchange factor (GEF) 12%2C transcript variant X5;transcript_id=XM_030244571.2;extra_copy_number=0
CM058249.1	Liftoff	exon	57421994	57422126	.	-	.	ID=exon-XM_030244571.2-23;Parent=rna-XM_030244571.2;Dbxref=GeneID:69632,GenBank:XM_030244571.2,MGI:MGI:1916882;gbkey=mRNA;gene=Arhgef12;product=Rho guanine nucleotide exchange factor (GEF) 12%2C transcript variant X5;transcript_id=XM_030244571.2;extra_copy_number=0
CM058249.1	Liftoff	exon	57426579	57426791	.	-	.	ID=exon-XM_030244571.2-22;Parent=rna-XM_030244571.2;Dbxref=GeneID:69632,GenBank:XM_030244571.2,MGI:MGI:1916882;gbkey=mRNA;gene=Arhgef12;product=Rho guanine nucleotide exchange factor (GEF) 12%2C transcript variant X5;transcript_id=XM_030244571.2;extra_copy_number=0
CM058249.1	Liftoff	exon	57428071	57428176	.	-	.	ID=exon-XM_030244571.2-21;Parent=rna-XM_030244571.2;Dbxref=GeneID:69632,GenBank:XM_030244571.2,MGI:MGI:1916882;gbkey=mRNA;gene=Arhgef12;product=Rho guanine nucleotide exchange factor (GEF) 12%2C transcript variant X5;transcript_id=XM_030244571.2;extra_copy_number=0
CM058249.1	Liftoff	exon	57428953	57429067	.	-	.	ID=exon-XM_030244571.2-20;Parent=rna-XM_030244571.2;Dbxref=GeneID:69632,GenBank:XM_030244571.2,MGI:MGI:1916882;gbkey=mRNA;gene=Arhgef12;product=Rho guanine nucleotide exchange factor (GEF) 12%2C transcript variant X5;transcript_id=XM_030244571.2;extra_copy_number=0
CM058249.1	Liftoff	exon	57429362	57429394	.	-	.	ID=exon-XM_030244571.2-19;Parent=rna-XM_030244571.2;Dbxref=GeneID:69632,GenBank:XM_030244571.2,MGI:MGI:1916882;gbkey=mRNA;gene=Arhgef12;product=Rho guanine nucleotide exchange factor (GEF) 12%2C transcript variant X5;transcript_id=XM_030244571.2;extra_copy_number=0
CM058249.1	Liftoff	exon	57429974	57430111	.	-	.	ID=exon-XM_030244571.2-18;Parent=rna-XM_030244571.2;Dbxref=GeneID:69632,GenBank:XM_030244571.2,MGI:MGI:1916882;gbkey=mRNA;gene=Arhgef12;product=Rho guanine nucleotide exchange factor (GEF) 12%2C transcript variant X5;transcript_id=XM_030244571.2;extra_copy_number=0
CM058249.1	Liftoff	exon	57430451	57430556	.	-	.	ID=exon-XM_030244571.2-17;Parent=rna-XM_030244571.2;Dbxref=GeneID:69632,GenBank:XM_030244571.2,MGI:MGI:1916882;gbkey=mRNA;gene=Arhgef12;product=Rho guanine nucleotide exchange factor (GEF) 12%2C transcript variant X5;transcript_id=XM_030244571.2;extra_copy_number=0
CM058249.1	Liftoff	exon	57430863	57430905	.	-	.	ID=exon-XM_030244571.2-16;Parent=rna-XM_030244571.2;Dbxref=GeneID:69632,GenBank:XM_030244571.2,MGI:MGI:1916882;gbkey=mRNA;gene=Arhgef12;product=Rho guanine nucleotide exchange factor (GEF) 12%2C transcript variant X5;transcript_id=XM_030244571.2;extra_copy_number=0
CM058249.1	Liftoff	exon	57434549	57434647	.	-	.	ID=exon-XM_030244571.2-15;Parent=rna-XM_030244571.2;Dbxref=GeneID:69632,GenBank:XM_030244571.2,MGI:MGI:1916882;gbkey=mRNA;gene=Arhgef12;product=Rho guanine nucleotide exchange factor (GEF) 12%2C transcript variant X5;transcript_id=XM_030244571.2;extra_copy_number=0
CM058249.1	Liftoff	exon	57434841	57434951	.	-	.	ID=exon-XM_030244571.2-14;Parent=rna-XM_030244571.2;Dbxref=GeneID:69632,GenBank:XM_030244571.2,MGI:MGI:1916882;gbkey=mRNA;gene=Arhgef12;product=Rho guanine nucleotide exchange factor (GEF) 12%2C transcript variant X5;transcript_id=XM_030244571.2;extra_copy_number=0
CM058249.1	Liftoff	exon	57437022	57437117	.	-	.	ID=exon-XM_030244571.2-13;Parent=rna-XM_030244571.2;Dbxref=GeneID:69632,GenBank:XM_030244571.2,MGI:MGI:1916882;gbkey=mRNA;gene=Arhgef12;product=Rho guanine nucleotide exchange factor (GEF) 12%2C transcript variant X5;transcript_id=XM_030244571.2;extra_copy_number=0
CM058249.1	Liftoff	exon	57439185	57439259	.	-	.	ID=exon-XM_030244571.2-12;Parent=rna-XM_030244571.2;Dbxref=GeneID:69632,GenBank:XM_030244571.2,MGI:MGI:1916882;gbkey=mRNA;gene=Arhgef12;product=Rho guanine nucleotide exchange factor (GEF) 12%2C transcript variant X5;transcript_id=XM_030244571.2;extra_copy_number=0
CM058249.1	Liftoff	exon	57444909	57445049	.	-	.	ID=exon-XM_030244571.2-11;Parent=rna-XM_030244571.2;Dbxref=GeneID:69632,GenBank:XM_030244571.2,MGI:MGI:1916882;gbkey=mRNA;gene=Arhgef12;product=Rho guanine nucleotide exchange factor (GEF) 12%2C transcript variant X5;transcript_id=XM_030244571.2;extra_copy_number=0
CM058249.1	Liftoff	exon	57447058	57447177	.	-	.	ID=exon-XM_030244571.2-10;Parent=rna-XM_030244571.2;Dbxref=GeneID:69632,GenBank:XM_030244571.2,MGI:MGI:1916882;gbkey=mRNA;gene=Arhgef12;product=Rho guanine nucleotide exchange factor (GEF) 12%2C transcript variant X5;transcript_id=XM_030244571.2;extra_copy_number=0
CM058249.1	Liftoff	exon	57447341	57447418	.	-	.	ID=exon-XM_030244571.2-9;Parent=rna-XM_030244571.2;Dbxref=GeneID:69632,GenBank:XM_030244571.2,MGI:MGI:1916882;gbkey=mRNA;gene=Arhgef12;product=Rho guanine nucleotide exchange factor (GEF) 12%2C transcript variant X5;transcript_id=XM_030244571.2;extra_copy_number=0
CM058249.1	Liftoff	exon	57449611	57449789	.	-	.	ID=exon-XM_030244571.2-8;Parent=rna-XM_030244571.2;Dbxref=GeneID:69632,GenBank:XM_030244571.2,MGI:MGI:1916882;gbkey=mRNA;gene=Arhgef12;product=Rho guanine nucleotide exchange factor (GEF) 12%2C transcript variant X5;transcript_id=XM_030244571.2;extra_copy_number=0
CM058249.1	Liftoff	exon	57451821	57451878	.	-	.	ID=exon-XM_030244571.2-7;Parent=rna-XM_030244571.2;Dbxref=GeneID:69632,GenBank:XM_030244571.2,MGI:MGI:1916882;gbkey=mRNA;gene=Arhgef12;product=Rho guanine nucleotide exchange factor (GEF) 12%2C transcript variant X5;transcript_id=XM_030244571.2;extra_copy_number=0
CM058249.1	Liftoff	exon	57455186	57455235	.	-	.	ID=exon-XM_030244571.2-6;Parent=rna-XM_030244571.2;Dbxref=GeneID:69632,GenBank:XM_030244571.2,MGI:MGI:1916882;gbkey=mRNA;gene=Arhgef12;product=Rho guanine nucleotide exchange factor (GEF) 12%2C transcript variant X5;transcript_id=XM_030244571.2;extra_copy_number=0
CM058249.1	Liftoff	exon	57456203	57456301	.	-	.	ID=exon-XM_030244571.2-5;Parent=rna-XM_030244571.2;Dbxref=GeneID:69632,GenBank:XM_030244571.2,MGI:MGI:1916882;gbkey=mRNA;gene=Arhgef12;product=Rho guanine nucleotide exchange factor (GEF) 12%2C transcript variant X5;transcript_id=XM_030244571.2;extra_copy_number=0
CM058249.1	Liftoff	exon	57469551	57469607	.	-	.	ID=exon-XM_030244571.2-4;Parent=rna-XM_030244571.2;Dbxref=GeneID:69632,GenBank:XM_030244571.2,MGI:MGI:1916882;gbkey=mRNA;gene=Arhgef12;product=Rho guanine nucleotide exchange factor (GEF) 12%2C transcript variant X5;transcript_id=XM_030244571.2;extra_copy_number=0
CM058249.1	Liftoff	exon	57471602	57471687	.	-	.	ID=exon-XM_030244571.2-3;Parent=rna-XM_030244571.2;Dbxref=GeneID:69632,GenBank:XM_030244571.2,MGI:MGI:1916882;gbkey=mRNA;gene=Arhgef12;product=Rho guanine nucleotide exchange factor (GEF) 12%2C transcript variant X5;transcript_id=XM_030244571.2;extra_copy_number=0
CM058249.1	Liftoff	exon	57473277	57473300	.	-	.	ID=exon-XM_030244571.2-2;Parent=rna-XM_030244571.2;Dbxref=GeneID:69632,GenBank:XM_030244571.2,MGI:MGI:1916882;gbkey=mRNA;gene=Arhgef12;product=Rho guanine nucleotide exchange factor (GEF) 12%2C transcript variant X5;transcript_id=XM_030244571.2;extra_copy_number=0
CM058249.1	Liftoff	exon	57500132	57509037	.	-	.	ID=exon-XM_030244571.2-1;Parent=rna-XM_030244571.2;Dbxref=GeneID:69632,GenBank:XM_030244571.2,MGI:MGI:1916882;gbkey=mRNA;gene=Arhgef12;product=Rho guanine nucleotide exchange factor (GEF) 12%2C transcript variant X5;transcript_id=XM_030244571.2;extra_copy_number=0
CM058249.1	Liftoff	CDS	57398181	57398191	.	-	.	ID=cds-XP_030100431.1;Parent=rna-XM_030244571.2;Dbxref=GeneID:69632,GenBank:XP_030100431.1,MGI:MGI:1916882;Name=XP_030100431.1;gbkey=CDS;gene=Arhgef12;product=rho guanine nucleotide exchange factor 12 isoform X5;protein_id=XP_030100431.1;extra_copy_number=0
CM058249.1	Liftoff	CDS	57398712	57398781	.	-	.	ID=cds-XP_030100431.1;Parent=rna-XM_030244571.2;Dbxref=GeneID:69632,GenBank:XP_030100431.1,MGI:MGI:1916882;Name=XP_030100431.1;gbkey=CDS;gene=Arhgef12;product=rho guanine nucleotide exchange factor 12 isoform X5;protein_id=XP_030100431.1;extra_copy_number=0
CM058249.1	Liftoff	CDS	57399992	57400305	.	-	.	ID=cds-XP_030100431.1;Parent=rna-XM_030244571.2;Dbxref=GeneID:69632,GenBank:XP_030100431.1,MGI:MGI:1916882;Name=XP_030100431.1;gbkey=CDS;gene=Arhgef12;product=rho guanine nucleotide exchange factor 12 isoform X5;protein_id=XP_030100431.1;extra_copy_number=0
CM058249.1	Liftoff	CDS	57400994	57401464	.	-	.	ID=cds-XP_030100431.1;Parent=rna-XM_030244571.2;Dbxref=GeneID:69632,GenBank:XP_030100431.1,MGI:MGI:1916882;Name=XP_030100431.1;gbkey=CDS;gene=Arhgef12;product=rho guanine nucleotide exchange factor 12 isoform X5;protein_id=XP_030100431.1;extra_copy_number=0
CM058249.1	Liftoff	CDS	57403562	57403795	.	-	.	ID=cds-XP_030100431.1;Parent=rna-XM_030244571.2;Dbxref=GeneID:69632,GenBank:XP_030100431.1,MGI:MGI:1916882;Name=XP_030100431.1;gbkey=CDS;gene=Arhgef12;product=rho guanine nucleotide exchange factor 12 isoform X5;protein_id=XP_030100431.1;extra_copy_number=0
CM058249.1	Liftoff	CDS	57404038	57404117	.	-	.	ID=cds-XP_030100431.1;Parent=rna-XM_030244571.2;Dbxref=GeneID:69632,GenBank:XP_030100431.1,MGI:MGI:1916882;Name=XP_030100431.1;gbkey=CDS;gene=Arhgef12;product=rho guanine nucleotide exchange factor 12 isoform X5;protein_id=XP_030100431.1;extra_copy_number=0
CM058249.1	Liftoff	CDS	57404233	57404319	.	-	.	ID=cds-XP_030100431.1;Parent=rna-XM_030244571.2;Dbxref=GeneID:69632,GenBank:XP_030100431.1,MGI:MGI:1916882;Name=XP_030100431.1;gbkey=CDS;gene=Arhgef12;product=rho guanine nucleotide exchange factor 12 isoform X5;protein_id=XP_030100431.1;extra_copy_number=0
CM058249.1	Liftoff	CDS	57405038	57405125	.	-	.	ID=cds-XP_030100431.1;Parent=rna-XM_030244571.2;Dbxref=GeneID:69632,GenBank:XP_030100431.1,MGI:MGI:1916882;Name=XP_030100431.1;gbkey=CDS;gene=Arhgef12;product=rho guanine nucleotide exchange factor 12 isoform X5;protein_id=XP_030100431.1;extra_copy_number=0
CM058249.1	Liftoff	CDS	57406641	57406808	.	-	.	ID=cds-XP_030100431.1;Parent=rna-XM_030244571.2;Dbxref=GeneID:69632,GenBank:XP_030100431.1,MGI:MGI:1916882;Name=XP_030100431.1;gbkey=CDS;gene=Arhgef12;product=rho guanine nucleotide exchange factor 12 isoform X5;protein_id=XP_030100431.1;extra_copy_number=0
CM058249.1	Liftoff	CDS	57407211	57407286	.	-	.	ID=cds-XP_030100431.1;Parent=rna-XM_030244571.2;Dbxref=GeneID:69632,GenBank:XP_030100431.1,MGI:MGI:1916882;Name=XP_030100431.1;gbkey=CDS;gene=Arhgef12;product=rho guanine nucleotide exchange factor 12 isoform X5;protein_id=XP_030100431.1;extra_copy_number=0
CM058249.1	Liftoff	CDS	57408401	57408478	.	-	.	ID=cds-XP_030100431.1;Parent=rna-XM_030244571.2;Dbxref=GeneID:69632,GenBank:XP_030100431.1,MGI:MGI:1916882;Name=XP_030100431.1;gbkey=CDS;gene=Arhgef12;product=rho guanine nucleotide exchange factor 12 isoform X5;protein_id=XP_030100431.1;extra_copy_number=0
CM058249.1	Liftoff	CDS	57410953	57411053	.	-	.	ID=cds-XP_030100431.1;Parent=rna-XM_030244571.2;Dbxref=GeneID:69632,GenBank:XP_030100431.1,MGI:MGI:1916882;Name=XP_030100431.1;gbkey=CDS;gene=Arhgef12;product=rho guanine nucleotide exchange factor 12 isoform X5;protein_id=XP_030100431.1;extra_copy_number=0
CM058249.1	Liftoff	CDS	57413379	57413493	.	-	.	ID=cds-XP_030100431.1;Parent=rna-XM_030244571.2;Dbxref=GeneID:69632,GenBank:XP_030100431.1,MGI:MGI:1916882;Name=XP_030100431.1;gbkey=CDS;gene=Arhgef12;product=rho guanine nucleotide exchange factor 12 isoform X5;protein_id=XP_030100431.1;extra_copy_number=0
CM058249.1	Liftoff	CDS	57415467	57415592	.	-	.	ID=cds-XP_030100431.1;Parent=rna-XM_030244571.2;Dbxref=GeneID:69632,GenBank:XP_030100431.1,MGI:MGI:1916882;Name=XP_030100431.1;gbkey=CDS;gene=Arhgef12;product=rho guanine nucleotide exchange factor 12 isoform X5;protein_id=XP_030100431.1;extra_copy_number=0
CM058249.1	Liftoff	CDS	57417965	57418050	.	-	.	ID=cds-XP_030100431.1;Parent=rna-XM_030244571.2;Dbxref=GeneID:69632,GenBank:XP_030100431.1,MGI:MGI:1916882;Name=XP_030100431.1;gbkey=CDS;gene=Arhgef12;product=rho guanine nucleotide exchange factor 12 isoform X5;protein_id=XP_030100431.1;extra_copy_number=0
CM058249.1	Liftoff	CDS	57418980	57419126	.	-	.	ID=cds-XP_030100431.1;Parent=rna-XM_030244571.2;Dbxref=GeneID:69632,GenBank:XP_030100431.1,MGI:MGI:1916882;Name=XP_030100431.1;gbkey=CDS;gene=Arhgef12;product=rho guanine nucleotide exchange factor 12 isoform X5;protein_id=XP_030100431.1;extra_copy_number=0
CM058249.1	Liftoff	CDS	57420879	57421033	.	-	.	ID=cds-XP_030100431.1;Parent=rna-XM_030244571.2;Dbxref=GeneID:69632,GenBank:XP_030100431.1,MGI:MGI:1916882;Name=XP_030100431.1;gbkey=CDS;gene=Arhgef12;product=rho guanine nucleotide exchange factor 12 isoform X5;protein_id=XP_030100431.1;extra_copy_number=0
CM058249.1	Liftoff	CDS	57421541	57421576	.	-	.	ID=cds-XP_030100431.1;Parent=rna-XM_030244571.2;Dbxref=GeneID:69632,GenBank:XP_030100431.1,MGI:MGI:1916882;Name=XP_030100431.1;gbkey=CDS;gene=Arhgef12;product=rho guanine nucleotide exchange factor 12 isoform X5;protein_id=XP_030100431.1;extra_copy_number=0
CM058249.1	Liftoff	CDS	57421994	57422126	.	-	.	ID=cds-XP_030100431.1;Parent=rna-XM_030244571.2;Dbxref=GeneID:69632,GenBank:XP_030100431.1,MGI:MGI:1916882;Name=XP_030100431.1;gbkey=CDS;gene=Arhgef12;product=rho guanine nucleotide exchange factor 12 isoform X5;protein_id=XP_030100431.1;extra_copy_number=0
CM058249.1	Liftoff	CDS	57426579	57426791	.	-	.	ID=cds-XP_030100431.1;Parent=rna-XM_030244571.2;Dbxref=GeneID:69632,GenBank:XP_030100431.1,MGI:MGI:1916882;Name=XP_030100431.1;gbkey=CDS;gene=Arhgef12;product=rho guanine nucleotide exchange factor 12 isoform X5;protein_id=XP_030100431.1;extra_copy_number=0
CM058249.1	Liftoff	CDS	57428071	57428176	.	-	.	ID=cds-XP_030100431.1;Parent=rna-XM_030244571.2;Dbxref=GeneID:69632,GenBank:XP_030100431.1,MGI:MGI:1916882;Name=XP_030100431.1;gbkey=CDS;gene=Arhgef12;product=rho guanine nucleotide exchange factor 12 isoform X5;protein_id=XP_030100431.1;extra_copy_number=0
CM058249.1	Liftoff	CDS	57428953	57429067	.	-	.	ID=cds-XP_030100431.1;Parent=rna-XM_030244571.2;Dbxref=GeneID:69632,GenBank:XP_030100431.1,MGI:MGI:1916882;Name=XP_030100431.1;gbkey=CDS;gene=Arhgef12;product=rho guanine nucleotide exchange factor 12 isoform X5;protein_id=XP_030100431.1;extra_copy_number=0
CM058249.1	Liftoff	CDS	57429362	57429394	.	-	.	ID=cds-XP_030100431.1;Parent=rna-XM_030244571.2;Dbxref=GeneID:69632,GenBank:XP_030100431.1,MGI:MGI:1916882;Name=XP_030100431.1;gbkey=CDS;gene=Arhgef12;product=rho guanine nucleotide exchange factor 12 isoform X5;protein_id=XP_030100431.1;extra_copy_number=0
CM058249.1	Liftoff	CDS	57429974	57430111	.	-	.	ID=cds-XP_030100431.1;Parent=rna-XM_030244571.2;Dbxref=GeneID:69632,GenBank:XP_030100431.1,MGI:MGI:1916882;Name=XP_030100431.1;gbkey=CDS;gene=Arhgef12;product=rho guanine nucleotide exchange factor 12 isoform X5;protein_id=XP_030100431.1;extra_copy_number=0
CM058249.1	Liftoff	CDS	57430451	57430556	.	-	.	ID=cds-XP_030100431.1;Parent=rna-XM_030244571.2;Dbxref=GeneID:69632,GenBank:XP_030100431.1,MGI:MGI:1916882;Name=XP_030100431.1;gbkey=CDS;gene=Arhgef12;product=rho guanine nucleotide exchange factor 12 isoform X5;protein_id=XP_030100431.1;extra_copy_number=0
CM058249.1	Liftoff	CDS	57430863	57430905	.	-	.	ID=cds-XP_030100431.1;Parent=rna-XM_030244571.2;Dbxref=GeneID:69632,GenBank:XP_030100431.1,MGI:MGI:1916882;Name=XP_030100431.1;gbkey=CDS;gene=Arhgef12;product=rho guanine nucleotide exchange factor 12 isoform X5;protein_id=XP_030100431.1;extra_copy_number=0
CM058249.1	Liftoff	CDS	57434549	57434647	.	-	.	ID=cds-XP_030100431.1;Parent=rna-XM_030244571.2;Dbxref=GeneID:69632,GenBank:XP_030100431.1,MGI:MGI:1916882;Name=XP_030100431.1;gbkey=CDS;gene=Arhgef12;product=rho guanine nucleotide exchange factor 12 isoform X5;protein_id=XP_030100431.1;extra_copy_number=0
CM058249.1	Liftoff	CDS	57434841	57434951	.	-	.	ID=cds-XP_030100431.1;Parent=rna-XM_030244571.2;Dbxref=GeneID:69632,GenBank:XP_030100431.1,MGI:MGI:1916882;Name=XP_030100431.1;gbkey=CDS;gene=Arhgef12;product=rho guanine nucleotide exchange factor 12 isoform X5;protein_id=XP_030100431.1;extra_copy_number=0
CM058249.1	Liftoff	CDS	57437022	57437117	.	-	.	ID=cds-XP_030100431.1;Parent=rna-XM_030244571.2;Dbxref=GeneID:69632,GenBank:XP_030100431.1,MGI:MGI:1916882;Name=XP_030100431.1;gbkey=CDS;gene=Arhgef12;product=rho guanine nucleotide exchange factor 12 isoform X5;protein_id=XP_030100431.1;extra_copy_number=0
CM058249.1	Liftoff	CDS	57439185	57439259	.	-	.	ID=cds-XP_030100431.1;Parent=rna-XM_030244571.2;Dbxref=GeneID:69632,GenBank:XP_030100431.1,MGI:MGI:1916882;Name=XP_030100431.1;gbkey=CDS;gene=Arhgef12;product=rho guanine nucleotide exchange factor 12 isoform X5;protein_id=XP_030100431.1;extra_copy_number=0
CM058249.1	Liftoff	CDS	57444909	57445049	.	-	.	ID=cds-XP_030100431.1;Parent=rna-XM_030244571.2;Dbxref=GeneID:69632,GenBank:XP_030100431.1,MGI:MGI:1916882;Name=XP_030100431.1;gbkey=CDS;gene=Arhgef12;product=rho guanine nucleotide exchange factor 12 isoform X5;protein_id=XP_030100431.1;extra_copy_number=0
CM058249.1	Liftoff	CDS	57447058	57447177	.	-	.	ID=cds-XP_030100431.1;Parent=rna-XM_030244571.2;Dbxref=GeneID:69632,GenBank:XP_030100431.1,MGI:MGI:1916882;Name=XP_030100431.1;gbkey=CDS;gene=Arhgef12;product=rho guanine nucleotide exchange factor 12 isoform X5;protein_id=XP_030100431.1;extra_copy_number=0
CM058249.1	Liftoff	CDS	57447341	57447418	.	-	.	ID=cds-XP_030100431.1;Parent=rna-XM_030244571.2;Dbxref=GeneID:69632,GenBank:XP_030100431.1,MGI:MGI:1916882;Name=XP_030100431.1;gbkey=CDS;gene=Arhgef12;product=rho guanine nucleotide exchange factor 12 isoform X5;protein_id=XP_030100431.1;extra_copy_number=0
CM058249.1	Liftoff	CDS	57449611	57449789	.	-	.	ID=cds-XP_030100431.1;Parent=rna-XM_030244571.2;Dbxref=GeneID:69632,GenBank:XP_030100431.1,MGI:MGI:1916882;Name=XP_030100431.1;gbkey=CDS;gene=Arhgef12;product=rho guanine nucleotide exchange factor 12 isoform X5;protein_id=XP_030100431.1;extra_copy_number=0
CM058249.1	Liftoff	CDS	57451821	57451878	.	-	.	ID=cds-XP_030100431.1;Parent=rna-XM_030244571.2;Dbxref=GeneID:69632,GenBank:XP_030100431.1,MGI:MGI:1916882;Name=XP_030100431.1;gbkey=CDS;gene=Arhgef12;product=rho guanine nucleotide exchange factor 12 isoform X5;protein_id=XP_030100431.1;extra_copy_number=0
CM058249.1	Liftoff	CDS	57455186	57455224	.	-	.	ID=cds-XP_030100431.1;Parent=rna-XM_030244571.2;Dbxref=GeneID:69632,GenBank:XP_030100431.1,MGI:MGI:1916882;Name=XP_030100431.1;gbkey=CDS;gene=Arhgef12;product=rho guanine nucleotide exchange factor 12 isoform X5;protein_id=XP_030100431.1;extra_copy_number=0
CM058249.1	Liftoff	mRNA	57392845	57509037	.	-	.	ID=rna-XM_030244572.2;Parent=gene-Arhgef12;Dbxref=GeneID:69632,GenBank:XM_030244572.2,MGI:MGI:1916882;Name=XM_030244572.2;gbkey=mRNA;gene=Arhgef12;model_evidence=Supporting evidence includes similarity to: 2 mRNAs%2C 50 ESTs%2C 1 Protein%2C 361 long SRA reads%2C and 98%25 coverage of the annotated genomic feature by RNAseq alignments%2C including 13 samples with support for all annotated introns;product=Rho guanine nucleotide exchange factor (GEF) 12%2C transcript variant X7;transcript_id=XM_030244572.2;matches_ref_protein=True;valid_ORF=True;extra_copy_number=0
CM058249.1	Liftoff	exon	57392845	57398191	.	-	.	ID=exon-XM_030244572.2-41;Parent=rna-XM_030244572.2;Dbxref=GeneID:69632,GenBank:XM_030244572.2,MGI:MGI:1916882;gbkey=mRNA;gene=Arhgef12;product=Rho guanine nucleotide exchange factor (GEF) 12%2C transcript variant X7;transcript_id=XM_030244572.2;extra_copy_number=0
CM058249.1	Liftoff	exon	57398712	57398781	.	-	.	ID=exon-XM_030244572.2-40;Parent=rna-XM_030244572.2;Dbxref=GeneID:69632,GenBank:XM_030244572.2,MGI:MGI:1916882;gbkey=mRNA;gene=Arhgef12;product=Rho guanine nucleotide exchange factor (GEF) 12%2C transcript variant X7;transcript_id=XM_030244572.2;extra_copy_number=0
CM058249.1	Liftoff	exon	57399992	57400305	.	-	.	ID=exon-XM_030244572.2-39;Parent=rna-XM_030244572.2;Dbxref=GeneID:69632,GenBank:XM_030244572.2,MGI:MGI:1916882;gbkey=mRNA;gene=Arhgef12;product=Rho guanine nucleotide exchange factor (GEF) 12%2C transcript variant X7;transcript_id=XM_030244572.2;extra_copy_number=0
CM058249.1	Liftoff	exon	57400994	57401464	.	-	.	ID=exon-XM_030244572.2-38;Parent=rna-XM_030244572.2;Dbxref=GeneID:69632,GenBank:XM_030244572.2,MGI:MGI:1916882;gbkey=mRNA;gene=Arhgef12;product=Rho guanine nucleotide exchange factor (GEF) 12%2C transcript variant X7;transcript_id=XM_030244572.2;extra_copy_number=0
CM058249.1	Liftoff	exon	57403562	57403795	.	-	.	ID=exon-XM_030244572.2-37;Parent=rna-XM_030244572.2;Dbxref=GeneID:69632,GenBank:XM_030244572.2,MGI:MGI:1916882;gbkey=mRNA;gene=Arhgef12;product=Rho guanine nucleotide exchange factor (GEF) 12%2C transcript variant X7;transcript_id=XM_030244572.2;extra_copy_number=0
CM058249.1	Liftoff	exon	57404038	57404117	.	-	.	ID=exon-XM_030244572.2-36;Parent=rna-XM_030244572.2;Dbxref=GeneID:69632,GenBank:XM_030244572.2,MGI:MGI:1916882;gbkey=mRNA;gene=Arhgef12;product=Rho guanine nucleotide exchange factor (GEF) 12%2C transcript variant X7;transcript_id=XM_030244572.2;extra_copy_number=0
CM058249.1	Liftoff	exon	57404233	57404319	.	-	.	ID=exon-XM_030244572.2-35;Parent=rna-XM_030244572.2;Dbxref=GeneID:69632,GenBank:XM_030244572.2,MGI:MGI:1916882;gbkey=mRNA;gene=Arhgef12;product=Rho guanine nucleotide exchange factor (GEF) 12%2C transcript variant X7;transcript_id=XM_030244572.2;extra_copy_number=0
CM058249.1	Liftoff	exon	57405038	57405125	.	-	.	ID=exon-XM_030244572.2-34;Parent=rna-XM_030244572.2;Dbxref=GeneID:69632,GenBank:XM_030244572.2,MGI:MGI:1916882;gbkey=mRNA;gene=Arhgef12;product=Rho guanine nucleotide exchange factor (GEF) 12%2C transcript variant X7;transcript_id=XM_030244572.2;extra_copy_number=0
CM058249.1	Liftoff	exon	57406641	57406808	.	-	.	ID=exon-XM_030244572.2-33;Parent=rna-XM_030244572.2;Dbxref=GeneID:69632,GenBank:XM_030244572.2,MGI:MGI:1916882;gbkey=mRNA;gene=Arhgef12;product=Rho guanine nucleotide exchange factor (GEF) 12%2C transcript variant X7;transcript_id=XM_030244572.2;extra_copy_number=0
CM058249.1	Liftoff	exon	57407211	57407286	.	-	.	ID=exon-XM_030244572.2-32;Parent=rna-XM_030244572.2;Dbxref=GeneID:69632,GenBank:XM_030244572.2,MGI:MGI:1916882;gbkey=mRNA;gene=Arhgef12;product=Rho guanine nucleotide exchange factor (GEF) 12%2C transcript variant X7;transcript_id=XM_030244572.2;extra_copy_number=0
CM058249.1	Liftoff	exon	57408401	57408478	.	-	.	ID=exon-XM_030244572.2-31;Parent=rna-XM_030244572.2;Dbxref=GeneID:69632,GenBank:XM_030244572.2,MGI:MGI:1916882;gbkey=mRNA;gene=Arhgef12;product=Rho guanine nucleotide exchange factor (GEF) 12%2C transcript variant X7;transcript_id=XM_030244572.2;extra_copy_number=0
CM058249.1	Liftoff	exon	57410953	57411053	.	-	.	ID=exon-XM_030244572.2-30;Parent=rna-XM_030244572.2;Dbxref=GeneID:69632,GenBank:XM_030244572.2,MGI:MGI:1916882;gbkey=mRNA;gene=Arhgef12;product=Rho guanine nucleotide exchange factor (GEF) 12%2C transcript variant X7;transcript_id=XM_030244572.2;extra_copy_number=0
CM058249.1	Liftoff	exon	57413379	57413493	.	-	.	ID=exon-XM_030244572.2-29;Parent=rna-XM_030244572.2;Dbxref=GeneID:69632,GenBank:XM_030244572.2,MGI:MGI:1916882;gbkey=mRNA;gene=Arhgef12;product=Rho guanine nucleotide exchange factor (GEF) 12%2C transcript variant X7;transcript_id=XM_030244572.2;extra_copy_number=0
CM058249.1	Liftoff	exon	57415467	57415592	.	-	.	ID=exon-XM_030244572.2-28;Parent=rna-XM_030244572.2;Dbxref=GeneID:69632,GenBank:XM_030244572.2,MGI:MGI:1916882;gbkey=mRNA;gene=Arhgef12;product=Rho guanine nucleotide exchange factor (GEF) 12%2C transcript variant X7;transcript_id=XM_030244572.2;extra_copy_number=0
CM058249.1	Liftoff	exon	57417965	57418050	.	-	.	ID=exon-XM_030244572.2-27;Parent=rna-XM_030244572.2;Dbxref=GeneID:69632,GenBank:XM_030244572.2,MGI:MGI:1916882;gbkey=mRNA;gene=Arhgef12;product=Rho guanine nucleotide exchange factor (GEF) 12%2C transcript variant X7;transcript_id=XM_030244572.2;extra_copy_number=0
CM058249.1	Liftoff	exon	57418980	57419126	.	-	.	ID=exon-XM_030244572.2-26;Parent=rna-XM_030244572.2;Dbxref=GeneID:69632,GenBank:XM_030244572.2,MGI:MGI:1916882;gbkey=mRNA;gene=Arhgef12;product=Rho guanine nucleotide exchange factor (GEF) 12%2C transcript variant X7;transcript_id=XM_030244572.2;extra_copy_number=0
CM058249.1	Liftoff	exon	57420879	57421033	.	-	.	ID=exon-XM_030244572.2-25;Parent=rna-XM_030244572.2;Dbxref=GeneID:69632,GenBank:XM_030244572.2,MGI:MGI:1916882;gbkey=mRNA;gene=Arhgef12;product=Rho guanine nucleotide exchange factor (GEF) 12%2C transcript variant X7;transcript_id=XM_030244572.2;extra_copy_number=0
CM058249.1	Liftoff	exon	57421541	57421576	.	-	.	ID=exon-XM_030244572.2-24;Parent=rna-XM_030244572.2;Dbxref=GeneID:69632,GenBank:XM_030244572.2,MGI:MGI:1916882;gbkey=mRNA;gene=Arhgef12;product=Rho guanine nucleotide exchange factor (GEF) 12%2C transcript variant X7;transcript_id=XM_030244572.2;extra_copy_number=0
CM058249.1	Liftoff	exon	57421994	57422126	.	-	.	ID=exon-XM_030244572.2-23;Parent=rna-XM_030244572.2;Dbxref=GeneID:69632,GenBank:XM_030244572.2,MGI:MGI:1916882;gbkey=mRNA;gene=Arhgef12;product=Rho guanine nucleotide exchange factor (GEF) 12%2C transcript variant X7;transcript_id=XM_030244572.2;extra_copy_number=0
CM058249.1	Liftoff	exon	57426579	57426791	.	-	.	ID=exon-XM_030244572.2-22;Parent=rna-XM_030244572.2;Dbxref=GeneID:69632,GenBank:XM_030244572.2,MGI:MGI:1916882;gbkey=mRNA;gene=Arhgef12;product=Rho guanine nucleotide exchange factor (GEF) 12%2C transcript variant X7;transcript_id=XM_030244572.2;extra_copy_number=0
CM058249.1	Liftoff	exon	57428071	57428176	.	-	.	ID=exon-XM_030244572.2-21;Parent=rna-XM_030244572.2;Dbxref=GeneID:69632,GenBank:XM_030244572.2,MGI:MGI:1916882;gbkey=mRNA;gene=Arhgef12;product=Rho guanine nucleotide exchange factor (GEF) 12%2C transcript variant X7;transcript_id=XM_030244572.2;extra_copy_number=0
CM058249.1	Liftoff	exon	57428953	57429067	.	-	.	ID=exon-XM_030244572.2-20;Parent=rna-XM_030244572.2;Dbxref=GeneID:69632,GenBank:XM_030244572.2,MGI:MGI:1916882;gbkey=mRNA;gene=Arhgef12;product=Rho guanine nucleotide exchange factor (GEF) 12%2C transcript variant X7;transcript_id=XM_030244572.2;extra_copy_number=0
CM058249.1	Liftoff	exon	57429362	57429394	.	-	.	ID=exon-XM_030244572.2-19;Parent=rna-XM_030244572.2;Dbxref=GeneID:69632,GenBank:XM_030244572.2,MGI:MGI:1916882;gbkey=mRNA;gene=Arhgef12;product=Rho guanine nucleotide exchange factor (GEF) 12%2C transcript variant X7;transcript_id=XM_030244572.2;extra_copy_number=0
CM058249.1	Liftoff	exon	57429974	57430111	.	-	.	ID=exon-XM_030244572.2-18;Parent=rna-XM_030244572.2;Dbxref=GeneID:69632,GenBank:XM_030244572.2,MGI:MGI:1916882;gbkey=mRNA;gene=Arhgef12;product=Rho guanine nucleotide exchange factor (GEF) 12%2C transcript variant X7;transcript_id=XM_030244572.2;extra_copy_number=0
CM058249.1	Liftoff	exon	57430451	57430556	.	-	.	ID=exon-XM_030244572.2-17;Parent=rna-XM_030244572.2;Dbxref=GeneID:69632,GenBank:XM_030244572.2,MGI:MGI:1916882;gbkey=mRNA;gene=Arhgef12;product=Rho guanine nucleotide exchange factor (GEF) 12%2C transcript variant X7;transcript_id=XM_030244572.2;extra_copy_number=0
CM058249.1	Liftoff	exon	57430863	57430905	.	-	.	ID=exon-XM_030244572.2-16;Parent=rna-XM_030244572.2;Dbxref=GeneID:69632,GenBank:XM_030244572.2,MGI:MGI:1916882;gbkey=mRNA;gene=Arhgef12;product=Rho guanine nucleotide exchange factor (GEF) 12%2C transcript variant X7;transcript_id=XM_030244572.2;extra_copy_number=0
CM058249.1	Liftoff	exon	57434549	57434647	.	-	.	ID=exon-XM_030244572.2-15;Parent=rna-XM_030244572.2;Dbxref=GeneID:69632,GenBank:XM_030244572.2,MGI:MGI:1916882;gbkey=mRNA;gene=Arhgef12;product=Rho guanine nucleotide exchange factor (GEF) 12%2C transcript variant X7;transcript_id=XM_030244572.2;extra_copy_number=0
CM058249.1	Liftoff	exon	57434841	57434951	.	-	.	ID=exon-XM_030244572.2-14;Parent=rna-XM_030244572.2;Dbxref=GeneID:69632,GenBank:XM_030244572.2,MGI:MGI:1916882;gbkey=mRNA;gene=Arhgef12;product=Rho guanine nucleotide exchange factor (GEF) 12%2C transcript variant X7;transcript_id=XM_030244572.2;extra_copy_number=0
CM058249.1	Liftoff	exon	57437022	57437114	.	-	.	ID=exon-XM_030244572.2-13;Parent=rna-XM_030244572.2;Dbxref=GeneID:69632,GenBank:XM_030244572.2,MGI:MGI:1916882;gbkey=mRNA;gene=Arhgef12;product=Rho guanine nucleotide exchange factor (GEF) 12%2C transcript variant X7;transcript_id=XM_030244572.2;extra_copy_number=0
CM058249.1	Liftoff	exon	57439185	57439259	.	-	.	ID=exon-XM_030244572.2-12;Parent=rna-XM_030244572.2;Dbxref=GeneID:69632,GenBank:XM_030244572.2,MGI:MGI:1916882;gbkey=mRNA;gene=Arhgef12;product=Rho guanine nucleotide exchange factor (GEF) 12%2C transcript variant X7;transcript_id=XM_030244572.2;extra_copy_number=0
CM058249.1	Liftoff	exon	57444909	57445049	.	-	.	ID=exon-XM_030244572.2-11;Parent=rna-XM_030244572.2;Dbxref=GeneID:69632,GenBank:XM_030244572.2,MGI:MGI:1916882;gbkey=mRNA;gene=Arhgef12;product=Rho guanine nucleotide exchange factor (GEF) 12%2C transcript variant X7;transcript_id=XM_030244572.2;extra_copy_number=0
CM058249.1	Liftoff	exon	57447058	57447177	.	-	.	ID=exon-XM_030244572.2-10;Parent=rna-XM_030244572.2;Dbxref=GeneID:69632,GenBank:XM_030244572.2,MGI:MGI:1916882;gbkey=mRNA;gene=Arhgef12;product=Rho guanine nucleotide exchange factor (GEF) 12%2C transcript variant X7;transcript_id=XM_030244572.2;extra_copy_number=0
CM058249.1	Liftoff	exon	57447341	57447418	.	-	.	ID=exon-XM_030244572.2-9;Parent=rna-XM_030244572.2;Dbxref=GeneID:69632,GenBank:XM_030244572.2,MGI:MGI:1916882;gbkey=mRNA;gene=Arhgef12;product=Rho guanine nucleotide exchange factor (GEF) 12%2C transcript variant X7;transcript_id=XM_030244572.2;extra_copy_number=0
CM058249.1	Liftoff	exon	57449611	57449789	.	-	.	ID=exon-XM_030244572.2-8;Parent=rna-XM_030244572.2;Dbxref=GeneID:69632,GenBank:XM_030244572.2,MGI:MGI:1916882;gbkey=mRNA;gene=Arhgef12;product=Rho guanine nucleotide exchange factor (GEF) 12%2C transcript variant X7;transcript_id=XM_030244572.2;extra_copy_number=0
CM058249.1	Liftoff	exon	57451821	57451878	.	-	.	ID=exon-XM_030244572.2-7;Parent=rna-XM_030244572.2;Dbxref=GeneID:69632,GenBank:XM_030244572.2,MGI:MGI:1916882;gbkey=mRNA;gene=Arhgef12;product=Rho guanine nucleotide exchange factor (GEF) 12%2C transcript variant X7;transcript_id=XM_030244572.2;extra_copy_number=0
CM058249.1	Liftoff	exon	57455186	57455235	.	-	.	ID=exon-XM_030244572.2-6;Parent=rna-XM_030244572.2;Dbxref=GeneID:69632,GenBank:XM_030244572.2,MGI:MGI:1916882;gbkey=mRNA;gene=Arhgef12;product=Rho guanine nucleotide exchange factor (GEF) 12%2C transcript variant X7;transcript_id=XM_030244572.2;extra_copy_number=0
CM058249.1	Liftoff	exon	57456203	57456301	.	-	.	ID=exon-XM_030244572.2-5;Parent=rna-XM_030244572.2;Dbxref=GeneID:69632,GenBank:XM_030244572.2,MGI:MGI:1916882;gbkey=mRNA;gene=Arhgef12;product=Rho guanine nucleotide exchange factor (GEF) 12%2C transcript variant X7;transcript_id=XM_030244572.2;extra_copy_number=0
CM058249.1	Liftoff	exon	57469551	57469607	.	-	.	ID=exon-XM_030244572.2-4;Parent=rna-XM_030244572.2;Dbxref=GeneID:69632,GenBank:XM_030244572.2,MGI:MGI:1916882;gbkey=mRNA;gene=Arhgef12;product=Rho guanine nucleotide exchange factor (GEF) 12%2C transcript variant X7;transcript_id=XM_030244572.2;extra_copy_number=0
CM058249.1	Liftoff	exon	57471602	57471687	.	-	.	ID=exon-XM_030244572.2-3;Parent=rna-XM_030244572.2;Dbxref=GeneID:69632,GenBank:XM_030244572.2,MGI:MGI:1916882;gbkey=mRNA;gene=Arhgef12;product=Rho guanine nucleotide exchange factor (GEF) 12%2C transcript variant X7;transcript_id=XM_030244572.2;extra_copy_number=0
CM058249.1	Liftoff	exon	57473277	57473300	.	-	.	ID=exon-XM_030244572.2-2;Parent=rna-XM_030244572.2;Dbxref=GeneID:69632,GenBank:XM_030244572.2,MGI:MGI:1916882;gbkey=mRNA;gene=Arhgef12;product=Rho guanine nucleotide exchange factor (GEF) 12%2C transcript variant X7;transcript_id=XM_030244572.2;extra_copy_number=0
CM058249.1	Liftoff	exon	57500132	57509037	.	-	.	ID=exon-XM_030244572.2-1;Parent=rna-XM_030244572.2;Dbxref=GeneID:69632,GenBank:XM_030244572.2,MGI:MGI:1916882;gbkey=mRNA;gene=Arhgef12;product=Rho guanine nucleotide exchange factor (GEF) 12%2C transcript variant X7;transcript_id=XM_030244572.2;extra_copy_number=0
CM058249.1	Liftoff	CDS	57398181	57398191	.	-	.	ID=cds-XP_030100432.1;Parent=rna-XM_030244572.2;Dbxref=GeneID:69632,GenBank:XP_030100432.1,MGI:MGI:1916882;Name=XP_030100432.1;gbkey=CDS;gene=Arhgef12;product=rho guanine nucleotide exchange factor 12 isoform X6;protein_id=XP_030100432.1;extra_copy_number=0
CM058249.1	Liftoff	CDS	57398712	57398781	.	-	.	ID=cds-XP_030100432.1;Parent=rna-XM_030244572.2;Dbxref=GeneID:69632,GenBank:XP_030100432.1,MGI:MGI:1916882;Name=XP_030100432.1;gbkey=CDS;gene=Arhgef12;product=rho guanine nucleotide exchange factor 12 isoform X6;protein_id=XP_030100432.1;extra_copy_number=0
CM058249.1	Liftoff	CDS	57399992	57400305	.	-	.	ID=cds-XP_030100432.1;Parent=rna-XM_030244572.2;Dbxref=GeneID:69632,GenBank:XP_030100432.1,MGI:MGI:1916882;Name=XP_030100432.1;gbkey=CDS;gene=Arhgef12;product=rho guanine nucleotide exchange factor 12 isoform X6;protein_id=XP_030100432.1;extra_copy_number=0
CM058249.1	Liftoff	CDS	57400994	57401464	.	-	.	ID=cds-XP_030100432.1;Parent=rna-XM_030244572.2;Dbxref=GeneID:69632,GenBank:XP_030100432.1,MGI:MGI:1916882;Name=XP_030100432.1;gbkey=CDS;gene=Arhgef12;product=rho guanine nucleotide exchange factor 12 isoform X6;protein_id=XP_030100432.1;extra_copy_number=0
CM058249.1	Liftoff	CDS	57403562	57403795	.	-	.	ID=cds-XP_030100432.1;Parent=rna-XM_030244572.2;Dbxref=GeneID:69632,GenBank:XP_030100432.1,MGI:MGI:1916882;Name=XP_030100432.1;gbkey=CDS;gene=Arhgef12;product=rho guanine nucleotide exchange factor 12 isoform X6;protein_id=XP_030100432.1;extra_copy_number=0
CM058249.1	Liftoff	CDS	57404038	57404117	.	-	.	ID=cds-XP_030100432.1;Parent=rna-XM_030244572.2;Dbxref=GeneID:69632,GenBank:XP_030100432.1,MGI:MGI:1916882;Name=XP_030100432.1;gbkey=CDS;gene=Arhgef12;product=rho guanine nucleotide exchange factor 12 isoform X6;protein_id=XP_030100432.1;extra_copy_number=0
CM058249.1	Liftoff	CDS	57404233	57404319	.	-	.	ID=cds-XP_030100432.1;Parent=rna-XM_030244572.2;Dbxref=GeneID:69632,GenBank:XP_030100432.1,MGI:MGI:1916882;Name=XP_030100432.1;gbkey=CDS;gene=Arhgef12;product=rho guanine nucleotide exchange factor 12 isoform X6;protein_id=XP_030100432.1;extra_copy_number=0
CM058249.1	Liftoff	CDS	57405038	57405125	.	-	.	ID=cds-XP_030100432.1;Parent=rna-XM_030244572.2;Dbxref=GeneID:69632,GenBank:XP_030100432.1,MGI:MGI:1916882;Name=XP_030100432.1;gbkey=CDS;gene=Arhgef12;product=rho guanine nucleotide exchange factor 12 isoform X6;protein_id=XP_030100432.1;extra_copy_number=0
CM058249.1	Liftoff	CDS	57406641	57406808	.	-	.	ID=cds-XP_030100432.1;Parent=rna-XM_030244572.2;Dbxref=GeneID:69632,GenBank:XP_030100432.1,MGI:MGI:1916882;Name=XP_030100432.1;gbkey=CDS;gene=Arhgef12;product=rho guanine nucleotide exchange factor 12 isoform X6;protein_id=XP_030100432.1;extra_copy_number=0
CM058249.1	Liftoff	CDS	57407211	57407286	.	-	.	ID=cds-XP_030100432.1;Parent=rna-XM_030244572.2;Dbxref=GeneID:69632,GenBank:XP_030100432.1,MGI:MGI:1916882;Name=XP_030100432.1;gbkey=CDS;gene=Arhgef12;product=rho guanine nucleotide exchange factor 12 isoform X6;protein_id=XP_030100432.1;extra_copy_number=0
CM058249.1	Liftoff	CDS	57408401	57408478	.	-	.	ID=cds-XP_030100432.1;Parent=rna-XM_030244572.2;Dbxref=GeneID:69632,GenBank:XP_030100432.1,MGI:MGI:1916882;Name=XP_030100432.1;gbkey=CDS;gene=Arhgef12;product=rho guanine nucleotide exchange factor 12 isoform X6;protein_id=XP_030100432.1;extra_copy_number=0
CM058249.1	Liftoff	CDS	57410953	57411053	.	-	.	ID=cds-XP_030100432.1;Parent=rna-XM_030244572.2;Dbxref=GeneID:69632,GenBank:XP_030100432.1,MGI:MGI:1916882;Name=XP_030100432.1;gbkey=CDS;gene=Arhgef12;product=rho guanine nucleotide exchange factor 12 isoform X6;protein_id=XP_030100432.1;extra_copy_number=0
CM058249.1	Liftoff	CDS	57413379	57413493	.	-	.	ID=cds-XP_030100432.1;Parent=rna-XM_030244572.2;Dbxref=GeneID:69632,GenBank:XP_030100432.1,MGI:MGI:1916882;Name=XP_030100432.1;gbkey=CDS;gene=Arhgef12;product=rho guanine nucleotide exchange factor 12 isoform X6;protein_id=XP_030100432.1;extra_copy_number=0
CM058249.1	Liftoff	CDS	57415467	57415592	.	-	.	ID=cds-XP_030100432.1;Parent=rna-XM_030244572.2;Dbxref=GeneID:69632,GenBank:XP_030100432.1,MGI:MGI:1916882;Name=XP_030100432.1;gbkey=CDS;gene=Arhgef12;product=rho guanine nucleotide exchange factor 12 isoform X6;protein_id=XP_030100432.1;extra_copy_number=0
CM058249.1	Liftoff	CDS	57417965	57418050	.	-	.	ID=cds-XP_030100432.1;Parent=rna-XM_030244572.2;Dbxref=GeneID:69632,GenBank:XP_030100432.1,MGI:MGI:1916882;Name=XP_030100432.1;gbkey=CDS;gene=Arhgef12;product=rho guanine nucleotide exchange factor 12 isoform X6;protein_id=XP_030100432.1;extra_copy_number=0
CM058249.1	Liftoff	CDS	57418980	57419126	.	-	.	ID=cds-XP_030100432.1;Parent=rna-XM_030244572.2;Dbxref=GeneID:69632,GenBank:XP_030100432.1,MGI:MGI:1916882;Name=XP_030100432.1;gbkey=CDS;gene=Arhgef12;product=rho guanine nucleotide exchange factor 12 isoform X6;protein_id=XP_030100432.1;extra_copy_number=0
CM058249.1	Liftoff	CDS	57420879	57421033	.	-	.	ID=cds-XP_030100432.1;Parent=rna-XM_030244572.2;Dbxref=GeneID:69632,GenBank:XP_030100432.1,MGI:MGI:1916882;Name=XP_030100432.1;gbkey=CDS;gene=Arhgef12;product=rho guanine nucleotide exchange factor 12 isoform X6;protein_id=XP_030100432.1;extra_copy_number=0
CM058249.1	Liftoff	CDS	57421541	57421576	.	-	.	ID=cds-XP_030100432.1;Parent=rna-XM_030244572.2;Dbxref=GeneID:69632,GenBank:XP_030100432.1,MGI:MGI:1916882;Name=XP_030100432.1;gbkey=CDS;gene=Arhgef12;product=rho guanine nucleotide exchange factor 12 isoform X6;protein_id=XP_030100432.1;extra_copy_number=0
CM058249.1	Liftoff	CDS	57421994	57422126	.	-	.	ID=cds-XP_030100432.1;Parent=rna-XM_030244572.2;Dbxref=GeneID:69632,GenBank:XP_030100432.1,MGI:MGI:1916882;Name=XP_030100432.1;gbkey=CDS;gene=Arhgef12;product=rho guanine nucleotide exchange factor 12 isoform X6;protein_id=XP_030100432.1;extra_copy_number=0
CM058249.1	Liftoff	CDS	57426579	57426791	.	-	.	ID=cds-XP_030100432.1;Parent=rna-XM_030244572.2;Dbxref=GeneID:69632,GenBank:XP_030100432.1,MGI:MGI:1916882;Name=XP_030100432.1;gbkey=CDS;gene=Arhgef12;product=rho guanine nucleotide exchange factor 12 isoform X6;protein_id=XP_030100432.1;extra_copy_number=0
CM058249.1	Liftoff	CDS	57428071	57428176	.	-	.	ID=cds-XP_030100432.1;Parent=rna-XM_030244572.2;Dbxref=GeneID:69632,GenBank:XP_030100432.1,MGI:MGI:1916882;Name=XP_030100432.1;gbkey=CDS;gene=Arhgef12;product=rho guanine nucleotide exchange factor 12 isoform X6;protein_id=XP_030100432.1;extra_copy_number=0
CM058249.1	Liftoff	CDS	57428953	57429067	.	-	.	ID=cds-XP_030100432.1;Parent=rna-XM_030244572.2;Dbxref=GeneID:69632,GenBank:XP_030100432.1,MGI:MGI:1916882;Name=XP_030100432.1;gbkey=CDS;gene=Arhgef12;product=rho guanine nucleotide exchange factor 12 isoform X6;protein_id=XP_030100432.1;extra_copy_number=0
CM058249.1	Liftoff	CDS	57429362	57429394	.	-	.	ID=cds-XP_030100432.1;Parent=rna-XM_030244572.2;Dbxref=GeneID:69632,GenBank:XP_030100432.1,MGI:MGI:1916882;Name=XP_030100432.1;gbkey=CDS;gene=Arhgef12;product=rho guanine nucleotide exchange factor 12 isoform X6;protein_id=XP_030100432.1;extra_copy_number=0
CM058249.1	Liftoff	CDS	57429974	57430111	.	-	.	ID=cds-XP_030100432.1;Parent=rna-XM_030244572.2;Dbxref=GeneID:69632,GenBank:XP_030100432.1,MGI:MGI:1916882;Name=XP_030100432.1;gbkey=CDS;gene=Arhgef12;product=rho guanine nucleotide exchange factor 12 isoform X6;protein_id=XP_030100432.1;extra_copy_number=0
CM058249.1	Liftoff	CDS	57430451	57430556	.	-	.	ID=cds-XP_030100432.1;Parent=rna-XM_030244572.2;Dbxref=GeneID:69632,GenBank:XP_030100432.1,MGI:MGI:1916882;Name=XP_030100432.1;gbkey=CDS;gene=Arhgef12;product=rho guanine nucleotide exchange factor 12 isoform X6;protein_id=XP_030100432.1;extra_copy_number=0
CM058249.1	Liftoff	CDS	57430863	57430905	.	-	.	ID=cds-XP_030100432.1;Parent=rna-XM_030244572.2;Dbxref=GeneID:69632,GenBank:XP_030100432.1,MGI:MGI:1916882;Name=XP_030100432.1;gbkey=CDS;gene=Arhgef12;product=rho guanine nucleotide exchange factor 12 isoform X6;protein_id=XP_030100432.1;extra_copy_number=0
CM058249.1	Liftoff	CDS	57434549	57434647	.	-	.	ID=cds-XP_030100432.1;Parent=rna-XM_030244572.2;Dbxref=GeneID:69632,GenBank:XP_030100432.1,MGI:MGI:1916882;Name=XP_030100432.1;gbkey=CDS;gene=Arhgef12;product=rho guanine nucleotide exchange factor 12 isoform X6;protein_id=XP_030100432.1;extra_copy_number=0
CM058249.1	Liftoff	CDS	57434841	57434951	.	-	.	ID=cds-XP_030100432.1;Parent=rna-XM_030244572.2;Dbxref=GeneID:69632,GenBank:XP_030100432.1,MGI:MGI:1916882;Name=XP_030100432.1;gbkey=CDS;gene=Arhgef12;product=rho guanine nucleotide exchange factor 12 isoform X6;protein_id=XP_030100432.1;extra_copy_number=0
CM058249.1	Liftoff	CDS	57437022	57437114	.	-	.	ID=cds-XP_030100432.1;Parent=rna-XM_030244572.2;Dbxref=GeneID:69632,GenBank:XP_030100432.1,MGI:MGI:1916882;Name=XP_030100432.1;gbkey=CDS;gene=Arhgef12;product=rho guanine nucleotide exchange factor 12 isoform X6;protein_id=XP_030100432.1;extra_copy_number=0
CM058249.1	Liftoff	CDS	57439185	57439259	.	-	.	ID=cds-XP_030100432.1;Parent=rna-XM_030244572.2;Dbxref=GeneID:69632,GenBank:XP_030100432.1,MGI:MGI:1916882;Name=XP_030100432.1;gbkey=CDS;gene=Arhgef12;product=rho guanine nucleotide exchange factor 12 isoform X6;protein_id=XP_030100432.1;extra_copy_number=0
CM058249.1	Liftoff	CDS	57444909	57445049	.	-	.	ID=cds-XP_030100432.1;Parent=rna-XM_030244572.2;Dbxref=GeneID:69632,GenBank:XP_030100432.1,MGI:MGI:1916882;Name=XP_030100432.1;gbkey=CDS;gene=Arhgef12;product=rho guanine nucleotide exchange factor 12 isoform X6;protein_id=XP_030100432.1;extra_copy_number=0
CM058249.1	Liftoff	CDS	57447058	57447177	.	-	.	ID=cds-XP_030100432.1;Parent=rna-XM_030244572.2;Dbxref=GeneID:69632,GenBank:XP_030100432.1,MGI:MGI:1916882;Name=XP_030100432.1;gbkey=CDS;gene=Arhgef12;product=rho guanine nucleotide exchange factor 12 isoform X6;protein_id=XP_030100432.1;extra_copy_number=0
CM058249.1	Liftoff	CDS	57447341	57447418	.	-	.	ID=cds-XP_030100432.1;Parent=rna-XM_030244572.2;Dbxref=GeneID:69632,GenBank:XP_030100432.1,MGI:MGI:1916882;Name=XP_030100432.1;gbkey=CDS;gene=Arhgef12;product=rho guanine nucleotide exchange factor 12 isoform X6;protein_id=XP_030100432.1;extra_copy_number=0
CM058249.1	Liftoff	CDS	57449611	57449789	.	-	.	ID=cds-XP_030100432.1;Parent=rna-XM_030244572.2;Dbxref=GeneID:69632,GenBank:XP_030100432.1,MGI:MGI:1916882;Name=XP_030100432.1;gbkey=CDS;gene=Arhgef12;product=rho guanine nucleotide exchange factor 12 isoform X6;protein_id=XP_030100432.1;extra_copy_number=0
CM058249.1	Liftoff	CDS	57451821	57451878	.	-	.	ID=cds-XP_030100432.1;Parent=rna-XM_030244572.2;Dbxref=GeneID:69632,GenBank:XP_030100432.1,MGI:MGI:1916882;Name=XP_030100432.1;gbkey=CDS;gene=Arhgef12;product=rho guanine nucleotide exchange factor 12 isoform X6;protein_id=XP_030100432.1;extra_copy_number=0
CM058249.1	Liftoff	CDS	57455186	57455224	.	-	.	ID=cds-XP_030100432.1;Parent=rna-XM_030244572.2;Dbxref=GeneID:69632,GenBank:XP_030100432.1,MGI:MGI:1916882;Name=XP_030100432.1;gbkey=CDS;gene=Arhgef12;product=rho guanine nucleotide exchange factor 12 isoform X6;protein_id=XP_030100432.1;extra_copy_number=0
CM058249.1	Liftoff	mRNA	57392845	57509037	.	-	.	ID=rna-XM_030244573.2;Parent=gene-Arhgef12;Dbxref=GeneID:69632,GenBank:XM_030244573.2,MGI:MGI:1916882;Name=XM_030244573.2;gbkey=mRNA;gene=Arhgef12;model_evidence=Supporting evidence includes similarity to: 2 mRNAs%2C 50 ESTs%2C 1 Protein%2C 409 long SRA reads%2C and 98%25 coverage of the annotated genomic feature by RNAseq alignments%2C including 13 samples with support for all annotated introns;product=Rho guanine nucleotide exchange factor (GEF) 12%2C transcript variant X8;transcript_id=XM_030244573.2;matches_ref_protein=True;valid_ORF=True;extra_copy_number=0
CM058249.1	Liftoff	exon	57392845	57398191	.	-	.	ID=exon-XM_030244573.2-40;Parent=rna-XM_030244573.2;Dbxref=GeneID:69632,GenBank:XM_030244573.2,MGI:MGI:1916882;gbkey=mRNA;gene=Arhgef12;product=Rho guanine nucleotide exchange factor (GEF) 12%2C transcript variant X8;transcript_id=XM_030244573.2;extra_copy_number=0
CM058249.1	Liftoff	exon	57398712	57398781	.	-	.	ID=exon-XM_030244573.2-39;Parent=rna-XM_030244573.2;Dbxref=GeneID:69632,GenBank:XM_030244573.2,MGI:MGI:1916882;gbkey=mRNA;gene=Arhgef12;product=Rho guanine nucleotide exchange factor (GEF) 12%2C transcript variant X8;transcript_id=XM_030244573.2;extra_copy_number=0
CM058249.1	Liftoff	exon	57399992	57400305	.	-	.	ID=exon-XM_030244573.2-38;Parent=rna-XM_030244573.2;Dbxref=GeneID:69632,GenBank:XM_030244573.2,MGI:MGI:1916882;gbkey=mRNA;gene=Arhgef12;product=Rho guanine nucleotide exchange factor (GEF) 12%2C transcript variant X8;transcript_id=XM_030244573.2;extra_copy_number=0
CM058249.1	Liftoff	exon	57400994	57401464	.	-	.	ID=exon-XM_030244573.2-37;Parent=rna-XM_030244573.2;Dbxref=GeneID:69632,GenBank:XM_030244573.2,MGI:MGI:1916882;gbkey=mRNA;gene=Arhgef12;product=Rho guanine nucleotide exchange factor (GEF) 12%2C transcript variant X8;transcript_id=XM_030244573.2;extra_copy_number=0
CM058249.1	Liftoff	exon	57403562	57403795	.	-	.	ID=exon-XM_030244573.2-36;Parent=rna-XM_030244573.2;Dbxref=GeneID:69632,GenBank:XM_030244573.2,MGI:MGI:1916882;gbkey=mRNA;gene=Arhgef12;product=Rho guanine nucleotide exchange factor (GEF) 12%2C transcript variant X8;transcript_id=XM_030244573.2;extra_copy_number=0
CM058249.1	Liftoff	exon	57404038	57404117	.	-	.	ID=exon-XM_030244573.2-35;Parent=rna-XM_030244573.2;Dbxref=GeneID:69632,GenBank:XM_030244573.2,MGI:MGI:1916882;gbkey=mRNA;gene=Arhgef12;product=Rho guanine nucleotide exchange factor (GEF) 12%2C transcript variant X8;transcript_id=XM_030244573.2;extra_copy_number=0
CM058249.1	Liftoff	exon	57404233	57404319	.	-	.	ID=exon-XM_030244573.2-34;Parent=rna-XM_030244573.2;Dbxref=GeneID:69632,GenBank:XM_030244573.2,MGI:MGI:1916882;gbkey=mRNA;gene=Arhgef12;product=Rho guanine nucleotide exchange factor (GEF) 12%2C transcript variant X8;transcript_id=XM_030244573.2;extra_copy_number=0
CM058249.1	Liftoff	exon	57405038	57405125	.	-	.	ID=exon-XM_030244573.2-33;Parent=rna-XM_030244573.2;Dbxref=GeneID:69632,GenBank:XM_030244573.2,MGI:MGI:1916882;gbkey=mRNA;gene=Arhgef12;product=Rho guanine nucleotide exchange factor (GEF) 12%2C transcript variant X8;transcript_id=XM_030244573.2;extra_copy_number=0
CM058249.1	Liftoff	exon	57406641	57406808	.	-	.	ID=exon-XM_030244573.2-32;Parent=rna-XM_030244573.2;Dbxref=GeneID:69632,GenBank:XM_030244573.2,MGI:MGI:1916882;gbkey=mRNA;gene=Arhgef12;product=Rho guanine nucleotide exchange factor (GEF) 12%2C transcript variant X8;transcript_id=XM_030244573.2;extra_copy_number=0
CM058249.1	Liftoff	exon	57407211	57407286	.	-	.	ID=exon-XM_030244573.2-31;Parent=rna-XM_030244573.2;Dbxref=GeneID:69632,GenBank:XM_030244573.2,MGI:MGI:1916882;gbkey=mRNA;gene=Arhgef12;product=Rho guanine nucleotide exchange factor (GEF) 12%2C transcript variant X8;transcript_id=XM_030244573.2;extra_copy_number=0
CM058249.1	Liftoff	exon	57408401	57408478	.	-	.	ID=exon-XM_030244573.2-30;Parent=rna-XM_030244573.2;Dbxref=GeneID:69632,GenBank:XM_030244573.2,MGI:MGI:1916882;gbkey=mRNA;gene=Arhgef12;product=Rho guanine nucleotide exchange factor (GEF) 12%2C transcript variant X8;transcript_id=XM_030244573.2;extra_copy_number=0
CM058249.1	Liftoff	exon	57410953	57411053	.	-	.	ID=exon-XM_030244573.2-29;Parent=rna-XM_030244573.2;Dbxref=GeneID:69632,GenBank:XM_030244573.2,MGI:MGI:1916882;gbkey=mRNA;gene=Arhgef12;product=Rho guanine nucleotide exchange factor (GEF) 12%2C transcript variant X8;transcript_id=XM_030244573.2;extra_copy_number=0
```
